## Additional File 7 - TCGA transcript assembly for "Widespread 3’ UTR splicing regulates expression of oncogene transcripts in sequence-dependent and independent manners": all_tissues_agg-agg-agg.gtf (part 2034 of 2216)

```
chr19	StringTie	exon	11003029	11003159	1000	+	.	gene_id "MSTRG.87167"; transcript_id "MSTRG.87167.194"; exon_number "12";
chr19	StringTie	exon	11003340	11003397	1000	+	.	gene_id "MSTRG.87167"; transcript_id "MSTRG.87167.194"; exon_number "13";
chr19	StringTie	exon	11007908	11008023	1000	+	.	gene_id "MSTRG.87167"; transcript_id "MSTRG.87167.194"; exon_number "14";
chr19	StringTie	exon	11010381	11010531	1000	+	.	gene_id "MSTRG.87167"; transcript_id "MSTRG.87167.194"; exon_number "15";
chr19	StringTie	exon	11012949	11013112	1000	+	.	gene_id "MSTRG.87167"; transcript_id "MSTRG.87167.194"; exon_number "16";
chr19	StringTie	exon	11018957	11019023	1000	+	.	gene_id "MSTRG.87167"; transcript_id "MSTRG.87167.194"; exon_number "17";
chr19	StringTie	exon	11019591	11019701	1000	+	.	gene_id "MSTRG.87167"; transcript_id "MSTRG.87167.194"; exon_number "18";
chr19	StringTie	exon	11021725	11021967	1000	+	.	gene_id "MSTRG.87167"; transcript_id "MSTRG.87167.194"; exon_number "19";
chr19	StringTie	exon	11023518	11023631	1000	+	.	gene_id "MSTRG.87167"; transcript_id "MSTRG.87167.194"; exon_number "20";
chr19	StringTie	exon	11024331	11024438	1000	+	.	gene_id "MSTRG.87167"; transcript_id "MSTRG.87167.194"; exon_number "21";
chr19	StringTie	exon	11025422	11025508	1000	+	.	gene_id "MSTRG.87167"; transcript_id "MSTRG.87167.194"; exon_number "22";
chr19	StringTie	exon	11026300	11026346	1000	+	.	gene_id "MSTRG.87167"; transcript_id "MSTRG.87167.194"; exon_number "23";
chr19	StringTie	exon	11027784	11027950	1000	+	.	gene_id "MSTRG.87167"; transcript_id "MSTRG.87167.194"; exon_number "24";
chr19	StringTie	exon	11030730	11030893	1000	+	.	gene_id "MSTRG.87167"; transcript_id "MSTRG.87167.194"; exon_number "25";
chr19	StringTie	exon	11033290	11033517	1000	+	.	gene_id "MSTRG.87167"; transcript_id "MSTRG.87167.194"; exon_number "26";
chr19	StringTie	exon	11034123	11034200	1000	+	.	gene_id "MSTRG.87167"; transcript_id "MSTRG.87167.194"; exon_number "27";
chr19	StringTie	exon	11034914	11035132	1000	+	.	gene_id "MSTRG.87167"; transcript_id "MSTRG.87167.194"; exon_number "28";
chr19	StringTie	exon	11041298	11041560	1000	+	.	gene_id "MSTRG.87167"; transcript_id "MSTRG.87167.194"; exon_number "29";
chr19	StringTie	exon	11058258	11058363	1000	+	.	gene_id "MSTRG.87167"; transcript_id "MSTRG.87167.194"; exon_number "30";
chr19	StringTie	exon	11058788	11058889	1000	+	.	gene_id "MSTRG.87167"; transcript_id "MSTRG.87167.194"; exon_number "31";
chr19	StringTie	exon	11059753	11059885	1000	+	.	gene_id "MSTRG.87167"; transcript_id "MSTRG.87167.194"; exon_number "32";
chr19	StringTie	exon	11060045	11060187	1000	+	.	gene_id "MSTRG.87167"; transcript_id "MSTRG.87167.194"; exon_number "33";
chr19	StringTie	exon	11061784	11062303	1000	+	.	gene_id "MSTRG.87167"; transcript_id "MSTRG.87167.194"; exon_number "34";
chr19	StringTie	transcript	10980796	11065395	1000	+	.	gene_id "MSTRG.87167"; transcript_id "MSTRG.87167.195";
chr19	StringTie	exon	10980796	10980852	1000	+	.	gene_id "MSTRG.87167"; transcript_id "MSTRG.87167.195"; exon_number "1";
chr19	StringTie	exon	10984124	10984373	1000	+	.	gene_id "MSTRG.87167"; transcript_id "MSTRG.87167.195"; exon_number "2";
chr19	StringTie	exon	10985273	10985405	1000	+	.	gene_id "MSTRG.87167"; transcript_id "MSTRG.87167.195"; exon_number "3";
chr19	StringTie	exon	10986189	10986593	1000	+	.	gene_id "MSTRG.87167"; transcript_id "MSTRG.87167.195"; exon_number "4";
chr19	StringTie	exon	10986905	10987003	1000	+	.	gene_id "MSTRG.87167"; transcript_id "MSTRG.87167.195"; exon_number "5";
chr19	StringTie	exon	10987666	10987924	1000	+	.	gene_id "MSTRG.87167"; transcript_id "MSTRG.87167.195"; exon_number "6";
chr19	StringTie	exon	10989317	10989443	1000	+	.	gene_id "MSTRG.87167"; transcript_id "MSTRG.87167.195"; exon_number "7";
chr19	StringTie	exon	10991150	10991323	1000	+	.	gene_id "MSTRG.87167"; transcript_id "MSTRG.87167.195"; exon_number "8";
chr19	StringTie	exon	10994828	10995001	1000	+	.	gene_id "MSTRG.87167"; transcript_id "MSTRG.87167.195"; exon_number "9";
chr19	StringTie	exon	10996213	10996380	1000	+	.	gene_id "MSTRG.87167"; transcript_id "MSTRG.87167.195"; exon_number "10";
chr19	StringTie	exon	10996494	10996544	1000	+	.	gene_id "MSTRG.87167"; transcript_id "MSTRG.87167.195"; exon_number "11";
chr19	StringTie	exon	11003029	11003159	1000	+	.	gene_id "MSTRG.87167"; transcript_id "MSTRG.87167.195"; exon_number "12";
chr19	StringTie	exon	11003340	11003397	1000	+	.	gene_id "MSTRG.87167"; transcript_id "MSTRG.87167.195"; exon_number "13";
chr19	StringTie	exon	11007902	11008023	1000	+	.	gene_id "MSTRG.87167"; transcript_id "MSTRG.87167.195"; exon_number "14";
chr19	StringTie	exon	11010381	11010531	1000	+	.	gene_id "MSTRG.87167"; transcript_id "MSTRG.87167.195"; exon_number "15";
chr19	StringTie	exon	11012949	11013112	1000	+	.	gene_id "MSTRG.87167"; transcript_id "MSTRG.87167.195"; exon_number "16";
chr19	StringTie	exon	11018957	11019023	1000	+	.	gene_id "MSTRG.87167"; transcript_id "MSTRG.87167.195"; exon_number "17";
chr19	StringTie	exon	11019591	11019701	1000	+	.	gene_id "MSTRG.87167"; transcript_id "MSTRG.87167.195"; exon_number "18";
chr19	StringTie	exon	11021725	11021967	1000	+	.	gene_id "MSTRG.87167"; transcript_id "MSTRG.87167.195"; exon_number "19";
chr19	StringTie	exon	11023518	11023631	1000	+	.	gene_id "MSTRG.87167"; transcript_id "MSTRG.87167.195"; exon_number "20";
chr19	StringTie	exon	11024331	11024438	1000	+	.	gene_id "MSTRG.87167"; transcript_id "MSTRG.87167.195"; exon_number "21";
chr19	StringTie	exon	11025422	11025508	1000	+	.	gene_id "MSTRG.87167"; transcript_id "MSTRG.87167.195"; exon_number "22";
chr19	StringTie	exon	11026300	11026346	1000	+	.	gene_id "MSTRG.87167"; transcript_id "MSTRG.87167.195"; exon_number "23";
chr19	StringTie	exon	11027784	11027950	1000	+	.	gene_id "MSTRG.87167"; transcript_id "MSTRG.87167.195"; exon_number "24";
chr19	StringTie	exon	11030730	11030893	1000	+	.	gene_id "MSTRG.87167"; transcript_id "MSTRG.87167.195"; exon_number "25";
chr19	StringTie	exon	11033290	11033517	1000	+	.	gene_id "MSTRG.87167"; transcript_id "MSTRG.87167.195"; exon_number "26";
chr19	StringTie	exon	11034123	11034200	1000	+	.	gene_id "MSTRG.87167"; transcript_id "MSTRG.87167.195"; exon_number "27";
chr19	StringTie	exon	11034914	11035132	1000	+	.	gene_id "MSTRG.87167"; transcript_id "MSTRG.87167.195"; exon_number "28";
chr19	StringTie	exon	11041307	11041560	1000	+	.	gene_id "MSTRG.87167"; transcript_id "MSTRG.87167.195"; exon_number "29";
chr19	StringTie	exon	11047595	11047795	1000	+	.	gene_id "MSTRG.87167"; transcript_id "MSTRG.87167.195"; exon_number "30";
chr19	StringTie	exon	11058258	11058363	1000	+	.	gene_id "MSTRG.87167"; transcript_id "MSTRG.87167.195"; exon_number "31";
chr19	StringTie	exon	11058788	11058889	1000	+	.	gene_id "MSTRG.87167"; transcript_id "MSTRG.87167.195"; exon_number "32";
chr19	StringTie	exon	11059753	11059885	1000	+	.	gene_id "MSTRG.87167"; transcript_id "MSTRG.87167.195"; exon_number "33";
chr19	StringTie	exon	11060045	11060187	1000	+	.	gene_id "MSTRG.87167"; transcript_id "MSTRG.87167.195"; exon_number "34";
chr19	StringTie	exon	11065193	11065395	1000	+	.	gene_id "MSTRG.87167"; transcript_id "MSTRG.87167.195"; exon_number "35";
chr19	StringTie	transcript	10980798	11062312	1000	+	.	gene_id "MSTRG.87167"; transcript_id "MSTRG.87167.196";
chr19	StringTie	exon	10980798	10980852	1000	+	.	gene_id "MSTRG.87167"; transcript_id "MSTRG.87167.196"; exon_number "1";
chr19	StringTie	exon	10984121	10984373	1000	+	.	gene_id "MSTRG.87167"; transcript_id "MSTRG.87167.196"; exon_number "2";
chr19	StringTie	exon	10985273	10985405	1000	+	.	gene_id "MSTRG.87167"; transcript_id "MSTRG.87167.196"; exon_number "3";
chr19	StringTie	exon	10986189	10986593	1000	+	.	gene_id "MSTRG.87167"; transcript_id "MSTRG.87167.196"; exon_number "4";
chr19	StringTie	exon	10986905	10987003	1000	+	.	gene_id "MSTRG.87167"; transcript_id "MSTRG.87167.196"; exon_number "5";
chr19	StringTie	exon	10987666	10987924	1000	+	.	gene_id "MSTRG.87167"; transcript_id "MSTRG.87167.196"; exon_number "6";
chr19	StringTie	exon	10989317	10989443	1000	+	.	gene_id "MSTRG.87167"; transcript_id "MSTRG.87167.196"; exon_number "7";
chr19	StringTie	exon	10991150	10991323	1000	+	.	gene_id "MSTRG.87167"; transcript_id "MSTRG.87167.196"; exon_number "8";
chr19	StringTie	exon	10994828	10995001	1000	+	.	gene_id "MSTRG.87167"; transcript_id "MSTRG.87167.196"; exon_number "9";
chr19	StringTie	exon	10996213	10996380	1000	+	.	gene_id "MSTRG.87167"; transcript_id "MSTRG.87167.196"; exon_number "10";
chr19	StringTie	exon	10996494	10996544	1000	+	.	gene_id "MSTRG.87167"; transcript_id "MSTRG.87167.196"; exon_number "11";
chr19	StringTie	exon	11003029	11003159	1000	+	.	gene_id "MSTRG.87167"; transcript_id "MSTRG.87167.196"; exon_number "12";
chr19	StringTie	exon	11003340	11003397	1000	+	.	gene_id "MSTRG.87167"; transcript_id "MSTRG.87167.196"; exon_number "13";
chr19	StringTie	exon	11007905	11008023	1000	+	.	gene_id "MSTRG.87167"; transcript_id "MSTRG.87167.196"; exon_number "14";
chr19	StringTie	exon	11010381	11010531	1000	+	.	gene_id "MSTRG.87167"; transcript_id "MSTRG.87167.196"; exon_number "15";
chr19	StringTie	exon	11012949	11013112	1000	+	.	gene_id "MSTRG.87167"; transcript_id "MSTRG.87167.196"; exon_number "16";
chr19	StringTie	exon	11018957	11019023	1000	+	.	gene_id "MSTRG.87167"; transcript_id "MSTRG.87167.196"; exon_number "17";
chr19	StringTie	exon	11019591	11019701	1000	+	.	gene_id "MSTRG.87167"; transcript_id "MSTRG.87167.196"; exon_number "18";
chr19	StringTie	exon	11021725	11021967	1000	+	.	gene_id "MSTRG.87167"; transcript_id "MSTRG.87167.196"; exon_number "19";
chr19	StringTie	exon	11023518	11023631	1000	+	.	gene_id "MSTRG.87167"; transcript_id "MSTRG.87167.196"; exon_number "20";
chr19	StringTie	exon	11024331	11024438	1000	+	.	gene_id "MSTRG.87167"; transcript_id "MSTRG.87167.196"; exon_number "21";
chr19	StringTie	exon	11025422	11025508	1000	+	.	gene_id "MSTRG.87167"; transcript_id "MSTRG.87167.196"; exon_number "22";
chr19	StringTie	exon	11026300	11026346	1000	+	.	gene_id "MSTRG.87167"; transcript_id "MSTRG.87167.196"; exon_number "23";
chr19	StringTie	exon	11027784	11027950	1000	+	.	gene_id "MSTRG.87167"; transcript_id "MSTRG.87167.196"; exon_number "24";
chr19	StringTie	exon	11030730	11030893	1000	+	.	gene_id "MSTRG.87167"; transcript_id "MSTRG.87167.196"; exon_number "25";
chr19	StringTie	exon	11033290	11033517	1000	+	.	gene_id "MSTRG.87167"; transcript_id "MSTRG.87167.196"; exon_number "26";
chr19	StringTie	exon	11034123	11034200	1000	+	.	gene_id "MSTRG.87167"; transcript_id "MSTRG.87167.196"; exon_number "27";
chr19	StringTie	exon	11034914	11035132	1000	+	.	gene_id "MSTRG.87167"; transcript_id "MSTRG.87167.196"; exon_number "28";
chr19	StringTie	exon	11041307	11041560	1000	+	.	gene_id "MSTRG.87167"; transcript_id "MSTRG.87167.196"; exon_number "29";
chr19	StringTie	exon	11058258	11058363	1000	+	.	gene_id "MSTRG.87167"; transcript_id "MSTRG.87167.196"; exon_number "30";
chr19	StringTie	exon	11058788	11058889	1000	+	.	gene_id "MSTRG.87167"; transcript_id "MSTRG.87167.196"; exon_number "31";
chr19	StringTie	exon	11059753	11059885	1000	+	.	gene_id "MSTRG.87167"; transcript_id "MSTRG.87167.196"; exon_number "32";
chr19	StringTie	exon	11060045	11060187	1000	+	.	gene_id "MSTRG.87167"; transcript_id "MSTRG.87167.196"; exon_number "33";
chr19	StringTie	exon	11061784	11062312	1000	+	.	gene_id "MSTRG.87167"; transcript_id "MSTRG.87167.196"; exon_number "34";
chr19	StringTie	transcript	10980798	11062279	1000	+	.	gene_id "MSTRG.87167"; transcript_id "MSTRG.87167.197";
chr19	StringTie	exon	10980798	10980852	1000	+	.	gene_id "MSTRG.87167"; transcript_id "MSTRG.87167.197"; exon_number "1";
chr19	StringTie	exon	10984121	10984373	1000	+	.	gene_id "MSTRG.87167"; transcript_id "MSTRG.87167.197"; exon_number "2";
chr19	StringTie	exon	10985273	10985405	1000	+	.	gene_id "MSTRG.87167"; transcript_id "MSTRG.87167.197"; exon_number "3";
chr19	StringTie	exon	10986189	10986593	1000	+	.	gene_id "MSTRG.87167"; transcript_id "MSTRG.87167.197"; exon_number "4";
chr19	StringTie	exon	10986905	10987003	1000	+	.	gene_id "MSTRG.87167"; transcript_id "MSTRG.87167.197"; exon_number "5";
chr19	StringTie	exon	10987666	10987924	1000	+	.	gene_id "MSTRG.87167"; transcript_id "MSTRG.87167.197"; exon_number "6";
chr19	StringTie	exon	10989317	10989443	1000	+	.	gene_id "MSTRG.87167"; transcript_id "MSTRG.87167.197"; exon_number "7";
chr19	StringTie	exon	10991150	10991323	1000	+	.	gene_id "MSTRG.87167"; transcript_id "MSTRG.87167.197"; exon_number "8";
chr19	StringTie	exon	10994828	10995001	1000	+	.	gene_id "MSTRG.87167"; transcript_id "MSTRG.87167.197"; exon_number "9";
chr19	StringTie	exon	10996213	10996380	1000	+	.	gene_id "MSTRG.87167"; transcript_id "MSTRG.87167.197"; exon_number "10";
chr19	StringTie	exon	10996494	10996544	1000	+	.	gene_id "MSTRG.87167"; transcript_id "MSTRG.87167.197"; exon_number "11";
chr19	StringTie	exon	11003029	11003159	1000	+	.	gene_id "MSTRG.87167"; transcript_id "MSTRG.87167.197"; exon_number "12";
chr19	StringTie	exon	11003340	11003397	1000	+	.	gene_id "MSTRG.87167"; transcript_id "MSTRG.87167.197"; exon_number "13";
chr19	StringTie	exon	11007902	11008023	1000	+	.	gene_id "MSTRG.87167"; transcript_id "MSTRG.87167.197"; exon_number "14";
chr19	StringTie	exon	11010381	11010531	1000	+	.	gene_id "MSTRG.87167"; transcript_id "MSTRG.87167.197"; exon_number "15";
chr19	StringTie	exon	11012949	11013112	1000	+	.	gene_id "MSTRG.87167"; transcript_id "MSTRG.87167.197"; exon_number "16";
chr19	StringTie	exon	11018957	11019023	1000	+	.	gene_id "MSTRG.87167"; transcript_id "MSTRG.87167.197"; exon_number "17";
chr19	StringTie	exon	11019591	11019701	1000	+	.	gene_id "MSTRG.87167"; transcript_id "MSTRG.87167.197"; exon_number "18";
chr19	StringTie	exon	11021725	11021967	1000	+	.	gene_id "MSTRG.87167"; transcript_id "MSTRG.87167.197"; exon_number "19";
chr19	StringTie	exon	11023518	11023631	1000	+	.	gene_id "MSTRG.87167"; transcript_id "MSTRG.87167.197"; exon_number "20";
chr19	StringTie	exon	11024331	11024438	1000	+	.	gene_id "MSTRG.87167"; transcript_id "MSTRG.87167.197"; exon_number "21";
chr19	StringTie	exon	11025422	11025508	1000	+	.	gene_id "MSTRG.87167"; transcript_id "MSTRG.87167.197"; exon_number "22";
chr19	StringTie	exon	11026300	11026346	1000	+	.	gene_id "MSTRG.87167"; transcript_id "MSTRG.87167.197"; exon_number "23";
chr19	StringTie	exon	11027784	11027950	1000	+	.	gene_id "MSTRG.87167"; transcript_id "MSTRG.87167.197"; exon_number "24";
chr19	StringTie	exon	11030730	11030893	1000	+	.	gene_id "MSTRG.87167"; transcript_id "MSTRG.87167.197"; exon_number "25";
chr19	StringTie	exon	11033290	11033517	1000	+	.	gene_id "MSTRG.87167"; transcript_id "MSTRG.87167.197"; exon_number "26";
chr19	StringTie	exon	11033772	11033865	1000	+	.	gene_id "MSTRG.87167"; transcript_id "MSTRG.87167.197"; exon_number "27";
chr19	StringTie	exon	11034123	11034200	1000	+	.	gene_id "MSTRG.87167"; transcript_id "MSTRG.87167.197"; exon_number "28";
chr19	StringTie	exon	11034914	11035132	1000	+	.	gene_id "MSTRG.87167"; transcript_id "MSTRG.87167.197"; exon_number "29";
chr19	StringTie	exon	11041307	11041560	1000	+	.	gene_id "MSTRG.87167"; transcript_id "MSTRG.87167.197"; exon_number "30";
chr19	StringTie	exon	11058258	11058363	1000	+	.	gene_id "MSTRG.87167"; transcript_id "MSTRG.87167.197"; exon_number "31";
chr19	StringTie	exon	11058788	11058889	1000	+	.	gene_id "MSTRG.87167"; transcript_id "MSTRG.87167.197"; exon_number "32";
chr19	StringTie	exon	11059753	11059885	1000	+	.	gene_id "MSTRG.87167"; transcript_id "MSTRG.87167.197"; exon_number "33";
chr19	StringTie	exon	11060045	11060187	1000	+	.	gene_id "MSTRG.87167"; transcript_id "MSTRG.87167.197"; exon_number "34";
chr19	StringTie	exon	11061784	11062279	1000	+	.	gene_id "MSTRG.87167"; transcript_id "MSTRG.87167.197"; exon_number "35";
chr19	StringTie	transcript	10980798	11062279	1000	+	.	gene_id "MSTRG.87167"; transcript_id "MSTRG.87167.198";
chr19	StringTie	exon	10980798	10980852	1000	+	.	gene_id "MSTRG.87167"; transcript_id "MSTRG.87167.198"; exon_number "1";
chr19	StringTie	exon	10984124	10984373	1000	+	.	gene_id "MSTRG.87167"; transcript_id "MSTRG.87167.198"; exon_number "2";
chr19	StringTie	exon	10985273	10985405	1000	+	.	gene_id "MSTRG.87167"; transcript_id "MSTRG.87167.198"; exon_number "3";
chr19	StringTie	exon	10986189	10986593	1000	+	.	gene_id "MSTRG.87167"; transcript_id "MSTRG.87167.198"; exon_number "4";
chr19	StringTie	exon	10986905	10987003	1000	+	.	gene_id "MSTRG.87167"; transcript_id "MSTRG.87167.198"; exon_number "5";
chr19	StringTie	exon	10987666	10987924	1000	+	.	gene_id "MSTRG.87167"; transcript_id "MSTRG.87167.198"; exon_number "6";
chr19	StringTie	exon	10989317	10989443	1000	+	.	gene_id "MSTRG.87167"; transcript_id "MSTRG.87167.198"; exon_number "7";
chr19	StringTie	exon	10991150	10991323	1000	+	.	gene_id "MSTRG.87167"; transcript_id "MSTRG.87167.198"; exon_number "8";
chr19	StringTie	exon	10994828	10995001	1000	+	.	gene_id "MSTRG.87167"; transcript_id "MSTRG.87167.198"; exon_number "9";
chr19	StringTie	exon	10996213	10996380	1000	+	.	gene_id "MSTRG.87167"; transcript_id "MSTRG.87167.198"; exon_number "10";
chr19	StringTie	exon	10996494	10996544	1000	+	.	gene_id "MSTRG.87167"; transcript_id "MSTRG.87167.198"; exon_number "11";
chr19	StringTie	exon	11003029	11003159	1000	+	.	gene_id "MSTRG.87167"; transcript_id "MSTRG.87167.198"; exon_number "12";
chr19	StringTie	exon	11003340	11003397	1000	+	.	gene_id "MSTRG.87167"; transcript_id "MSTRG.87167.198"; exon_number "13";
chr19	StringTie	exon	11007902	11008023	1000	+	.	gene_id "MSTRG.87167"; transcript_id "MSTRG.87167.198"; exon_number "14";
chr19	StringTie	exon	11010381	11010531	1000	+	.	gene_id "MSTRG.87167"; transcript_id "MSTRG.87167.198"; exon_number "15";
chr19	StringTie	exon	11012949	11013112	1000	+	.	gene_id "MSTRG.87167"; transcript_id "MSTRG.87167.198"; exon_number "16";
chr19	StringTie	exon	11018957	11019023	1000	+	.	gene_id "MSTRG.87167"; transcript_id "MSTRG.87167.198"; exon_number "17";
chr19	StringTie	exon	11019591	11019701	1000	+	.	gene_id "MSTRG.87167"; transcript_id "MSTRG.87167.198"; exon_number "18";
chr19	StringTie	exon	11021725	11021967	1000	+	.	gene_id "MSTRG.87167"; transcript_id "MSTRG.87167.198"; exon_number "19";
chr19	StringTie	exon	11023518	11023631	1000	+	.	gene_id "MSTRG.87167"; transcript_id "MSTRG.87167.198"; exon_number "20";
chr19	StringTie	exon	11024331	11024438	1000	+	.	gene_id "MSTRG.87167"; transcript_id "MSTRG.87167.198"; exon_number "21";
chr19	StringTie	exon	11025422	11025508	1000	+	.	gene_id "MSTRG.87167"; transcript_id "MSTRG.87167.198"; exon_number "22";
chr19	StringTie	exon	11026300	11026346	1000	+	.	gene_id "MSTRG.87167"; transcript_id "MSTRG.87167.198"; exon_number "23";
chr19	StringTie	exon	11027784	11027950	1000	+	.	gene_id "MSTRG.87167"; transcript_id "MSTRG.87167.198"; exon_number "24";
chr19	StringTie	exon	11030730	11030893	1000	+	.	gene_id "MSTRG.87167"; transcript_id "MSTRG.87167.198"; exon_number "25";
chr19	StringTie	exon	11033290	11033517	1000	+	.	gene_id "MSTRG.87167"; transcript_id "MSTRG.87167.198"; exon_number "26";
chr19	StringTie	exon	11034123	11034200	1000	+	.	gene_id "MSTRG.87167"; transcript_id "MSTRG.87167.198"; exon_number "27";
chr19	StringTie	exon	11034914	11035132	1000	+	.	gene_id "MSTRG.87167"; transcript_id "MSTRG.87167.198"; exon_number "28";
chr19	StringTie	exon	11039458	11039553	1000	+	.	gene_id "MSTRG.87167"; transcript_id "MSTRG.87167.198"; exon_number "29";
chr19	StringTie	exon	11041307	11041560	1000	+	.	gene_id "MSTRG.87167"; transcript_id "MSTRG.87167.198"; exon_number "30";
chr19	StringTie	exon	11058258	11058363	1000	+	.	gene_id "MSTRG.87167"; transcript_id "MSTRG.87167.198"; exon_number "31";
chr19	StringTie	exon	11058788	11058889	1000	+	.	gene_id "MSTRG.87167"; transcript_id "MSTRG.87167.198"; exon_number "32";
chr19	StringTie	exon	11059753	11059885	1000	+	.	gene_id "MSTRG.87167"; transcript_id "MSTRG.87167.198"; exon_number "33";
chr19	StringTie	exon	11060045	11060187	1000	+	.	gene_id "MSTRG.87167"; transcript_id "MSTRG.87167.198"; exon_number "34";
chr19	StringTie	exon	11061743	11062279	1000	+	.	gene_id "MSTRG.87167"; transcript_id "MSTRG.87167.198"; exon_number "35";
chr19	StringTie	transcript	10980801	11062298	1000	+	.	gene_id "MSTRG.87167"; transcript_id "MSTRG.87167.199";
chr19	StringTie	exon	10980801	10980852	1000	+	.	gene_id "MSTRG.87167"; transcript_id "MSTRG.87167.199"; exon_number "1";
chr19	StringTie	exon	10984124	10984373	1000	+	.	gene_id "MSTRG.87167"; transcript_id "MSTRG.87167.199"; exon_number "2";
chr19	StringTie	exon	10985273	10985405	1000	+	.	gene_id "MSTRG.87167"; transcript_id "MSTRG.87167.199"; exon_number "3";
chr19	StringTie	exon	10986189	10986593	1000	+	.	gene_id "MSTRG.87167"; transcript_id "MSTRG.87167.199"; exon_number "4";
chr19	StringTie	exon	10986905	10987003	1000	+	.	gene_id "MSTRG.87167"; transcript_id "MSTRG.87167.199"; exon_number "5";
chr19	StringTie	exon	10987666	10987924	1000	+	.	gene_id "MSTRG.87167"; transcript_id "MSTRG.87167.199"; exon_number "6";
chr19	StringTie	exon	10989317	10989443	1000	+	.	gene_id "MSTRG.87167"; transcript_id "MSTRG.87167.199"; exon_number "7";
chr19	StringTie	exon	10991150	10991323	1000	+	.	gene_id "MSTRG.87167"; transcript_id "MSTRG.87167.199"; exon_number "8";
chr19	StringTie	exon	10994828	10995001	1000	+	.	gene_id "MSTRG.87167"; transcript_id "MSTRG.87167.199"; exon_number "9";
chr19	StringTie	exon	10996213	10996380	1000	+	.	gene_id "MSTRG.87167"; transcript_id "MSTRG.87167.199"; exon_number "10";
chr19	StringTie	exon	10996494	10996544	1000	+	.	gene_id "MSTRG.87167"; transcript_id "MSTRG.87167.199"; exon_number "11";
chr19	StringTie	exon	11003029	11003159	1000	+	.	gene_id "MSTRG.87167"; transcript_id "MSTRG.87167.199"; exon_number "12";
chr19	StringTie	exon	11003340	11003397	1000	+	.	gene_id "MSTRG.87167"; transcript_id "MSTRG.87167.199"; exon_number "13";
chr19	StringTie	exon	11007905	11008023	1000	+	.	gene_id "MSTRG.87167"; transcript_id "MSTRG.87167.199"; exon_number "14";
chr19	StringTie	exon	11010381	11010531	1000	+	.	gene_id "MSTRG.87167"; transcript_id "MSTRG.87167.199"; exon_number "15";
chr19	StringTie	exon	11012949	11013112	1000	+	.	gene_id "MSTRG.87167"; transcript_id "MSTRG.87167.199"; exon_number "16";
chr19	StringTie	exon	11018957	11019023	1000	+	.	gene_id "MSTRG.87167"; transcript_id "MSTRG.87167.199"; exon_number "17";
chr19	StringTie	exon	11019591	11019701	1000	+	.	gene_id "MSTRG.87167"; transcript_id "MSTRG.87167.199"; exon_number "18";
chr19	StringTie	exon	11021725	11021967	1000	+	.	gene_id "MSTRG.87167"; transcript_id "MSTRG.87167.199"; exon_number "19";
chr19	StringTie	exon	11023518	11023631	1000	+	.	gene_id "MSTRG.87167"; transcript_id "MSTRG.87167.199"; exon_number "20";
chr19	StringTie	exon	11024331	11024438	1000	+	.	gene_id "MSTRG.87167"; transcript_id "MSTRG.87167.199"; exon_number "21";
chr19	StringTie	exon	11025422	11025508	1000	+	.	gene_id "MSTRG.87167"; transcript_id "MSTRG.87167.199"; exon_number "22";
chr19	StringTie	exon	11026300	11026346	1000	+	.	gene_id "MSTRG.87167"; transcript_id "MSTRG.87167.199"; exon_number "23";
chr19	StringTie	exon	11027784	11027950	1000	+	.	gene_id "MSTRG.87167"; transcript_id "MSTRG.87167.199"; exon_number "24";
chr19	StringTie	exon	11030730	11030893	1000	+	.	gene_id "MSTRG.87167"; transcript_id "MSTRG.87167.199"; exon_number "25";
chr19	StringTie	exon	11033290	11033517	1000	+	.	gene_id "MSTRG.87167"; transcript_id "MSTRG.87167.199"; exon_number "26";
chr19	StringTie	exon	11033767	11033865	1000	+	.	gene_id "MSTRG.87167"; transcript_id "MSTRG.87167.199"; exon_number "27";
chr19	StringTie	exon	11034123	11034200	1000	+	.	gene_id "MSTRG.87167"; transcript_id "MSTRG.87167.199"; exon_number "28";
chr19	StringTie	exon	11034914	11035132	1000	+	.	gene_id "MSTRG.87167"; transcript_id "MSTRG.87167.199"; exon_number "29";
chr19	StringTie	exon	11041298	11041560	1000	+	.	gene_id "MSTRG.87167"; transcript_id "MSTRG.87167.199"; exon_number "30";
chr19	StringTie	exon	11058258	11058363	1000	+	.	gene_id "MSTRG.87167"; transcript_id "MSTRG.87167.199"; exon_number "31";
chr19	StringTie	exon	11058788	11058889	1000	+	.	gene_id "MSTRG.87167"; transcript_id "MSTRG.87167.199"; exon_number "32";
chr19	StringTie	exon	11059753	11059885	1000	+	.	gene_id "MSTRG.87167"; transcript_id "MSTRG.87167.199"; exon_number "33";
chr19	StringTie	exon	11060045	11060187	1000	+	.	gene_id "MSTRG.87167"; transcript_id "MSTRG.87167.199"; exon_number "34";
chr19	StringTie	exon	11061784	11062298	1000	+	.	gene_id "MSTRG.87167"; transcript_id "MSTRG.87167.199"; exon_number "35";
chr19	StringTie	transcript	10959041	11066088	1000	+	.	gene_id "MSTRG.87167"; transcript_id "MSTRG.87167.2";
chr19	StringTie	exon	10959041	10961174	1000	+	.	gene_id "MSTRG.87167"; transcript_id "MSTRG.87167.2"; exon_number "1";
chr19	StringTie	exon	10984124	10984373	1000	+	.	gene_id "MSTRG.87167"; transcript_id "MSTRG.87167.2"; exon_number "2";
chr19	StringTie	exon	10985273	10985405	1000	+	.	gene_id "MSTRG.87167"; transcript_id "MSTRG.87167.2"; exon_number "3";
chr19	StringTie	exon	10986189	10986593	1000	+	.	gene_id "MSTRG.87167"; transcript_id "MSTRG.87167.2"; exon_number "4";
chr19	StringTie	exon	10986905	10987003	1000	+	.	gene_id "MSTRG.87167"; transcript_id "MSTRG.87167.2"; exon_number "5";
chr19	StringTie	exon	10987666	10987924	1000	+	.	gene_id "MSTRG.87167"; transcript_id "MSTRG.87167.2"; exon_number "6";
chr19	StringTie	exon	10989317	10989443	1000	+	.	gene_id "MSTRG.87167"; transcript_id "MSTRG.87167.2"; exon_number "7";
chr19	StringTie	exon	10991150	10991323	1000	+	.	gene_id "MSTRG.87167"; transcript_id "MSTRG.87167.2"; exon_number "8";
chr19	StringTie	exon	10994828	10995001	1000	+	.	gene_id "MSTRG.87167"; transcript_id "MSTRG.87167.2"; exon_number "9";
chr19	StringTie	exon	10996213	10996380	1000	+	.	gene_id "MSTRG.87167"; transcript_id "MSTRG.87167.2"; exon_number "10";
chr19	StringTie	exon	10996494	10996544	1000	+	.	gene_id "MSTRG.87167"; transcript_id "MSTRG.87167.2"; exon_number "11";
chr19	StringTie	exon	11003029	11003159	1000	+	.	gene_id "MSTRG.87167"; transcript_id "MSTRG.87167.2"; exon_number "12";
chr19	StringTie	exon	11003340	11003397	1000	+	.	gene_id "MSTRG.87167"; transcript_id "MSTRG.87167.2"; exon_number "13";
chr19	StringTie	exon	11007902	11008023	1000	+	.	gene_id "MSTRG.87167"; transcript_id "MSTRG.87167.2"; exon_number "14";
chr19	StringTie	exon	11010381	11010531	1000	+	.	gene_id "MSTRG.87167"; transcript_id "MSTRG.87167.2"; exon_number "15";
chr19	StringTie	exon	11012949	11013112	1000	+	.	gene_id "MSTRG.87167"; transcript_id "MSTRG.87167.2"; exon_number "16";
chr19	StringTie	exon	11018957	11019023	1000	+	.	gene_id "MSTRG.87167"; transcript_id "MSTRG.87167.2"; exon_number "17";
chr19	StringTie	exon	11019591	11019701	1000	+	.	gene_id "MSTRG.87167"; transcript_id "MSTRG.87167.2"; exon_number "18";
chr19	StringTie	exon	11021725	11021967	1000	+	.	gene_id "MSTRG.87167"; transcript_id "MSTRG.87167.2"; exon_number "19";
chr19	StringTie	exon	11023518	11023631	1000	+	.	gene_id "MSTRG.87167"; transcript_id "MSTRG.87167.2"; exon_number "20";
chr19	StringTie	exon	11024331	11024438	1000	+	.	gene_id "MSTRG.87167"; transcript_id "MSTRG.87167.2"; exon_number "21";
chr19	StringTie	exon	11025422	11025508	1000	+	.	gene_id "MSTRG.87167"; transcript_id "MSTRG.87167.2"; exon_number "22";
chr19	StringTie	exon	11026300	11026346	1000	+	.	gene_id "MSTRG.87167"; transcript_id "MSTRG.87167.2"; exon_number "23";
chr19	StringTie	exon	11027784	11027950	1000	+	.	gene_id "MSTRG.87167"; transcript_id "MSTRG.87167.2"; exon_number "24";
chr19	StringTie	exon	11030730	11030893	1000	+	.	gene_id "MSTRG.87167"; transcript_id "MSTRG.87167.2"; exon_number "25";
chr19	StringTie	exon	11033290	11033517	1000	+	.	gene_id "MSTRG.87167"; transcript_id "MSTRG.87167.2"; exon_number "26";
chr19	StringTie	exon	11034123	11034200	1000	+	.	gene_id "MSTRG.87167"; transcript_id "MSTRG.87167.2"; exon_number "27";
chr19	StringTie	exon	11034914	11035132	1000	+	.	gene_id "MSTRG.87167"; transcript_id "MSTRG.87167.2"; exon_number "28";
chr19	StringTie	exon	11041307	11041560	1000	+	.	gene_id "MSTRG.87167"; transcript_id "MSTRG.87167.2"; exon_number "29";
chr19	StringTie	exon	11058255	11058363	1000	+	.	gene_id "MSTRG.87167"; transcript_id "MSTRG.87167.2"; exon_number "30";
chr19	StringTie	exon	11058788	11058889	1000	+	.	gene_id "MSTRG.87167"; transcript_id "MSTRG.87167.2"; exon_number "31";
chr19	StringTie	exon	11059753	11059885	1000	+	.	gene_id "MSTRG.87167"; transcript_id "MSTRG.87167.2"; exon_number "32";
chr19	StringTie	exon	11060045	11060187	1000	+	.	gene_id "MSTRG.87167"; transcript_id "MSTRG.87167.2"; exon_number "33";
chr19	StringTie	exon	11061784	11066088	1000	+	.	gene_id "MSTRG.87167"; transcript_id "MSTRG.87167.2"; exon_number "34";
chr19	StringTie	transcript	10960748	11063287	1000	+	.	gene_id "MSTRG.87167"; transcript_id "MSTRG.87167.20";
chr19	StringTie	exon	10960748	10961174	1000	+	.	gene_id "MSTRG.87167"; transcript_id "MSTRG.87167.20"; exon_number "1";
chr19	StringTie	exon	10984121	10984373	1000	+	.	gene_id "MSTRG.87167"; transcript_id "MSTRG.87167.20"; exon_number "2";
chr19	StringTie	exon	10985273	10985405	1000	+	.	gene_id "MSTRG.87167"; transcript_id "MSTRG.87167.20"; exon_number "3";
chr19	StringTie	exon	10986189	10986593	1000	+	.	gene_id "MSTRG.87167"; transcript_id "MSTRG.87167.20"; exon_number "4";
chr19	StringTie	exon	10986905	10987003	1000	+	.	gene_id "MSTRG.87167"; transcript_id "MSTRG.87167.20"; exon_number "5";
chr19	StringTie	exon	10987666	10987924	1000	+	.	gene_id "MSTRG.87167"; transcript_id "MSTRG.87167.20"; exon_number "6";
chr19	StringTie	exon	10989317	10989443	1000	+	.	gene_id "MSTRG.87167"; transcript_id "MSTRG.87167.20"; exon_number "7";
chr19	StringTie	exon	10991150	10991323	1000	+	.	gene_id "MSTRG.87167"; transcript_id "MSTRG.87167.20"; exon_number "8";
chr19	StringTie	exon	10994828	10995001	1000	+	.	gene_id "MSTRG.87167"; transcript_id "MSTRG.87167.20"; exon_number "9";
chr19	StringTie	exon	10996213	10996380	1000	+	.	gene_id "MSTRG.87167"; transcript_id "MSTRG.87167.20"; exon_number "10";
chr19	StringTie	exon	10996494	10996544	1000	+	.	gene_id "MSTRG.87167"; transcript_id "MSTRG.87167.20"; exon_number "11";
chr19	StringTie	exon	11003029	11003159	1000	+	.	gene_id "MSTRG.87167"; transcript_id "MSTRG.87167.20"; exon_number "12";
chr19	StringTie	exon	11003340	11003397	1000	+	.	gene_id "MSTRG.87167"; transcript_id "MSTRG.87167.20"; exon_number "13";
chr19	StringTie	exon	11007902	11008023	1000	+	.	gene_id "MSTRG.87167"; transcript_id "MSTRG.87167.20"; exon_number "14";
chr19	StringTie	exon	11010381	11010531	1000	+	.	gene_id "MSTRG.87167"; transcript_id "MSTRG.87167.20"; exon_number "15";
chr19	StringTie	exon	11012949	11013112	1000	+	.	gene_id "MSTRG.87167"; transcript_id "MSTRG.87167.20"; exon_number "16";
chr19	StringTie	exon	11018957	11019023	1000	+	.	gene_id "MSTRG.87167"; transcript_id "MSTRG.87167.20"; exon_number "17";
chr19	StringTie	exon	11019591	11019701	1000	+	.	gene_id "MSTRG.87167"; transcript_id "MSTRG.87167.20"; exon_number "18";
chr19	StringTie	exon	11021725	11021967	1000	+	.	gene_id "MSTRG.87167"; transcript_id "MSTRG.87167.20"; exon_number "19";
chr19	StringTie	exon	11023518	11023631	1000	+	.	gene_id "MSTRG.87167"; transcript_id "MSTRG.87167.20"; exon_number "20";
chr19	StringTie	exon	11024331	11024438	1000	+	.	gene_id "MSTRG.87167"; transcript_id "MSTRG.87167.20"; exon_number "21";
chr19	StringTie	exon	11025422	11025508	1000	+	.	gene_id "MSTRG.87167"; transcript_id "MSTRG.87167.20"; exon_number "22";
chr19	StringTie	exon	11026300	11026346	1000	+	.	gene_id "MSTRG.87167"; transcript_id "MSTRG.87167.20"; exon_number "23";
chr19	StringTie	exon	11027784	11027950	1000	+	.	gene_id "MSTRG.87167"; transcript_id "MSTRG.87167.20"; exon_number "24";
chr19	StringTie	exon	11030730	11030893	1000	+	.	gene_id "MSTRG.87167"; transcript_id "MSTRG.87167.20"; exon_number "25";
chr19	StringTie	exon	11033290	11033517	1000	+	.	gene_id "MSTRG.87167"; transcript_id "MSTRG.87167.20"; exon_number "26";
chr19	StringTie	exon	11034123	11034200	1000	+	.	gene_id "MSTRG.87167"; transcript_id "MSTRG.87167.20"; exon_number "27";
chr19	StringTie	exon	11034914	11035132	1000	+	.	gene_id "MSTRG.87167"; transcript_id "MSTRG.87167.20"; exon_number "28";
chr19	StringTie	exon	11039458	11039553	1000	+	.	gene_id "MSTRG.87167"; transcript_id "MSTRG.87167.20"; exon_number "29";
chr19	StringTie	exon	11041307	11041560	1000	+	.	gene_id "MSTRG.87167"; transcript_id "MSTRG.87167.20"; exon_number "30";
chr19	StringTie	exon	11058255	11058363	1000	+	.	gene_id "MSTRG.87167"; transcript_id "MSTRG.87167.20"; exon_number "31";
chr19	StringTie	exon	11058788	11058889	1000	+	.	gene_id "MSTRG.87167"; transcript_id "MSTRG.87167.20"; exon_number "32";
chr19	StringTie	exon	11059753	11059885	1000	+	.	gene_id "MSTRG.87167"; transcript_id "MSTRG.87167.20"; exon_number "33";
chr19	StringTie	exon	11060045	11060187	1000	+	.	gene_id "MSTRG.87167"; transcript_id "MSTRG.87167.20"; exon_number "34";
chr19	StringTie	exon	11061784	11063287	1000	+	.	gene_id "MSTRG.87167"; transcript_id "MSTRG.87167.20"; exon_number "35";
chr19	StringTie	transcript	10980812	11062829	1000	+	.	gene_id "MSTRG.87167"; transcript_id "MSTRG.87167.200";
chr19	StringTie	exon	10980812	10980852	1000	+	.	gene_id "MSTRG.87167"; transcript_id "MSTRG.87167.200"; exon_number "1";
chr19	StringTie	exon	10984121	10984373	1000	+	.	gene_id "MSTRG.87167"; transcript_id "MSTRG.87167.200"; exon_number "2";
chr19	StringTie	exon	10985273	10985405	1000	+	.	gene_id "MSTRG.87167"; transcript_id "MSTRG.87167.200"; exon_number "3";
chr19	StringTie	exon	10986189	10986593	1000	+	.	gene_id "MSTRG.87167"; transcript_id "MSTRG.87167.200"; exon_number "4";
chr19	StringTie	exon	10986905	10987003	1000	+	.	gene_id "MSTRG.87167"; transcript_id "MSTRG.87167.200"; exon_number "5";
chr19	StringTie	exon	10987666	10987924	1000	+	.	gene_id "MSTRG.87167"; transcript_id "MSTRG.87167.200"; exon_number "6";
chr19	StringTie	exon	10989317	10989443	1000	+	.	gene_id "MSTRG.87167"; transcript_id "MSTRG.87167.200"; exon_number "7";
chr19	StringTie	exon	10991150	10991323	1000	+	.	gene_id "MSTRG.87167"; transcript_id "MSTRG.87167.200"; exon_number "8";
chr19	StringTie	exon	10994828	10995001	1000	+	.	gene_id "MSTRG.87167"; transcript_id "MSTRG.87167.200"; exon_number "9";
chr19	StringTie	exon	10996213	10996380	1000	+	.	gene_id "MSTRG.87167"; transcript_id "MSTRG.87167.200"; exon_number "10";
chr19	StringTie	exon	10996494	10996544	1000	+	.	gene_id "MSTRG.87167"; transcript_id "MSTRG.87167.200"; exon_number "11";
chr19	StringTie	exon	11003029	11003159	1000	+	.	gene_id "MSTRG.87167"; transcript_id "MSTRG.87167.200"; exon_number "12";
chr19	StringTie	exon	11003340	11003397	1000	+	.	gene_id "MSTRG.87167"; transcript_id "MSTRG.87167.200"; exon_number "13";
chr19	StringTie	exon	11007902	11008023	1000	+	.	gene_id "MSTRG.87167"; transcript_id "MSTRG.87167.200"; exon_number "14";
chr19	StringTie	exon	11010381	11010531	1000	+	.	gene_id "MSTRG.87167"; transcript_id "MSTRG.87167.200"; exon_number "15";
chr19	StringTie	exon	11012949	11013112	1000	+	.	gene_id "MSTRG.87167"; transcript_id "MSTRG.87167.200"; exon_number "16";
chr19	StringTie	exon	11018957	11019023	1000	+	.	gene_id "MSTRG.87167"; transcript_id "MSTRG.87167.200"; exon_number "17";
chr19	StringTie	exon	11019591	11019701	1000	+	.	gene_id "MSTRG.87167"; transcript_id "MSTRG.87167.200"; exon_number "18";
chr19	StringTie	exon	11021725	11021967	1000	+	.	gene_id "MSTRG.87167"; transcript_id "MSTRG.87167.200"; exon_number "19";
chr19	StringTie	exon	11023518	11023631	1000	+	.	gene_id "MSTRG.87167"; transcript_id "MSTRG.87167.200"; exon_number "20";
chr19	StringTie	exon	11024331	11024438	1000	+	.	gene_id "MSTRG.87167"; transcript_id "MSTRG.87167.200"; exon_number "21";
chr19	StringTie	exon	11025422	11025508	1000	+	.	gene_id "MSTRG.87167"; transcript_id "MSTRG.87167.200"; exon_number "22";
chr19	StringTie	exon	11026300	11026346	1000	+	.	gene_id "MSTRG.87167"; transcript_id "MSTRG.87167.200"; exon_number "23";
chr19	StringTie	exon	11027784	11027950	1000	+	.	gene_id "MSTRG.87167"; transcript_id "MSTRG.87167.200"; exon_number "24";
chr19	StringTie	exon	11030730	11030893	1000	+	.	gene_id "MSTRG.87167"; transcript_id "MSTRG.87167.200"; exon_number "25";
chr19	StringTie	exon	11033290	11033517	1000	+	.	gene_id "MSTRG.87167"; transcript_id "MSTRG.87167.200"; exon_number "26";
chr19	StringTie	exon	11033767	11033865	1000	+	.	gene_id "MSTRG.87167"; transcript_id "MSTRG.87167.200"; exon_number "27";
chr19	StringTie	exon	11034123	11034200	1000	+	.	gene_id "MSTRG.87167"; transcript_id "MSTRG.87167.200"; exon_number "28";
chr19	StringTie	exon	11034914	11035132	1000	+	.	gene_id "MSTRG.87167"; transcript_id "MSTRG.87167.200"; exon_number "29";
chr19	StringTie	exon	11041307	11041560	1000	+	.	gene_id "MSTRG.87167"; transcript_id "MSTRG.87167.200"; exon_number "30";
chr19	StringTie	exon	11058258	11058363	1000	+	.	gene_id "MSTRG.87167"; transcript_id "MSTRG.87167.200"; exon_number "31";
chr19	StringTie	exon	11058788	11058889	1000	+	.	gene_id "MSTRG.87167"; transcript_id "MSTRG.87167.200"; exon_number "32";
chr19	StringTie	exon	11059753	11059885	1000	+	.	gene_id "MSTRG.87167"; transcript_id "MSTRG.87167.200"; exon_number "33";
chr19	StringTie	exon	11060045	11060187	1000	+	.	gene_id "MSTRG.87167"; transcript_id "MSTRG.87167.200"; exon_number "34";
chr19	StringTie	exon	11061784	11062829	1000	+	.	gene_id "MSTRG.87167"; transcript_id "MSTRG.87167.200"; exon_number "35";
chr19	StringTie	transcript	10980822	11062316	1000	+	.	gene_id "MSTRG.87167"; transcript_id "MSTRG.87167.201";
chr19	StringTie	exon	10980822	10980852	1000	+	.	gene_id "MSTRG.87167"; transcript_id "MSTRG.87167.201"; exon_number "1";
chr19	StringTie	exon	10984124	10984373	1000	+	.	gene_id "MSTRG.87167"; transcript_id "MSTRG.87167.201"; exon_number "2";
chr19	StringTie	exon	10985273	10985405	1000	+	.	gene_id "MSTRG.87167"; transcript_id "MSTRG.87167.201"; exon_number "3";
chr19	StringTie	exon	10986189	10986593	1000	+	.	gene_id "MSTRG.87167"; transcript_id "MSTRG.87167.201"; exon_number "4";
chr19	StringTie	exon	10986905	10987003	1000	+	.	gene_id "MSTRG.87167"; transcript_id "MSTRG.87167.201"; exon_number "5";
chr19	StringTie	exon	10987666	10987924	1000	+	.	gene_id "MSTRG.87167"; transcript_id "MSTRG.87167.201"; exon_number "6";
chr19	StringTie	exon	10989317	10989443	1000	+	.	gene_id "MSTRG.87167"; transcript_id "MSTRG.87167.201"; exon_number "7";
chr19	StringTie	exon	10991150	10991323	1000	+	.	gene_id "MSTRG.87167"; transcript_id "MSTRG.87167.201"; exon_number "8";
chr19	StringTie	exon	10994828	10995001	1000	+	.	gene_id "MSTRG.87167"; transcript_id "MSTRG.87167.201"; exon_number "9";
chr19	StringTie	exon	10996213	10996380	1000	+	.	gene_id "MSTRG.87167"; transcript_id "MSTRG.87167.201"; exon_number "10";
chr19	StringTie	exon	10996494	10996544	1000	+	.	gene_id "MSTRG.87167"; transcript_id "MSTRG.87167.201"; exon_number "11";
chr19	StringTie	exon	11003029	11003159	1000	+	.	gene_id "MSTRG.87167"; transcript_id "MSTRG.87167.201"; exon_number "12";
chr19	StringTie	exon	11003340	11003397	1000	+	.	gene_id "MSTRG.87167"; transcript_id "MSTRG.87167.201"; exon_number "13";
chr19	StringTie	exon	11007905	11008023	1000	+	.	gene_id "MSTRG.87167"; transcript_id "MSTRG.87167.201"; exon_number "14";
chr19	StringTie	exon	11010381	11010531	1000	+	.	gene_id "MSTRG.87167"; transcript_id "MSTRG.87167.201"; exon_number "15";
chr19	StringTie	exon	11012949	11013112	1000	+	.	gene_id "MSTRG.87167"; transcript_id "MSTRG.87167.201"; exon_number "16";
chr19	StringTie	exon	11018957	11019023	1000	+	.	gene_id "MSTRG.87167"; transcript_id "MSTRG.87167.201"; exon_number "17";
chr19	StringTie	exon	11019591	11019701	1000	+	.	gene_id "MSTRG.87167"; transcript_id "MSTRG.87167.201"; exon_number "18";
chr19	StringTie	exon	11021725	11021967	1000	+	.	gene_id "MSTRG.87167"; transcript_id "MSTRG.87167.201"; exon_number "19";
chr19	StringTie	exon	11023518	11023631	1000	+	.	gene_id "MSTRG.87167"; transcript_id "MSTRG.87167.201"; exon_number "20";
chr19	StringTie	exon	11024331	11024438	1000	+	.	gene_id "MSTRG.87167"; transcript_id "MSTRG.87167.201"; exon_number "21";
chr19	StringTie	exon	11025422	11025508	1000	+	.	gene_id "MSTRG.87167"; transcript_id "MSTRG.87167.201"; exon_number "22";
chr19	StringTie	exon	11026300	11026346	1000	+	.	gene_id "MSTRG.87167"; transcript_id "MSTRG.87167.201"; exon_number "23";
chr19	StringTie	exon	11027784	11027950	1000	+	.	gene_id "MSTRG.87167"; transcript_id "MSTRG.87167.201"; exon_number "24";
chr19	StringTie	exon	11030730	11030893	1000	+	.	gene_id "MSTRG.87167"; transcript_id "MSTRG.87167.201"; exon_number "25";
chr19	StringTie	exon	11033290	11033517	1000	+	.	gene_id "MSTRG.87167"; transcript_id "MSTRG.87167.201"; exon_number "26";
chr19	StringTie	exon	11034123	11034200	1000	+	.	gene_id "MSTRG.87167"; transcript_id "MSTRG.87167.201"; exon_number "27";
chr19	StringTie	exon	11034914	11035132	1000	+	.	gene_id "MSTRG.87167"; transcript_id "MSTRG.87167.201"; exon_number "28";
chr19	StringTie	exon	11041307	11041560	1000	+	.	gene_id "MSTRG.87167"; transcript_id "MSTRG.87167.201"; exon_number "29";
chr19	StringTie	exon	11058258	11058363	1000	+	.	gene_id "MSTRG.87167"; transcript_id "MSTRG.87167.201"; exon_number "30";
chr19	StringTie	exon	11058788	11058889	1000	+	.	gene_id "MSTRG.87167"; transcript_id "MSTRG.87167.201"; exon_number "31";
chr19	StringTie	exon	11059753	11059885	1000	+	.	gene_id "MSTRG.87167"; transcript_id "MSTRG.87167.201"; exon_number "32";
chr19	StringTie	exon	11060045	11060187	1000	+	.	gene_id "MSTRG.87167"; transcript_id "MSTRG.87167.201"; exon_number "33";
chr19	StringTie	exon	11061784	11062316	1000	+	.	gene_id "MSTRG.87167"; transcript_id "MSTRG.87167.201"; exon_number "34";
chr19	StringTie	transcript	10980828	11062373	1000	+	.	gene_id "MSTRG.87167"; transcript_id "MSTRG.87167.202";
chr19	StringTie	exon	10980828	10980852	1000	+	.	gene_id "MSTRG.87167"; transcript_id "MSTRG.87167.202"; exon_number "1";
chr19	StringTie	exon	10984124	10984373	1000	+	.	gene_id "MSTRG.87167"; transcript_id "MSTRG.87167.202"; exon_number "2";
chr19	StringTie	exon	10985273	10985405	1000	+	.	gene_id "MSTRG.87167"; transcript_id "MSTRG.87167.202"; exon_number "3";
chr19	StringTie	exon	10986189	10986593	1000	+	.	gene_id "MSTRG.87167"; transcript_id "MSTRG.87167.202"; exon_number "4";
chr19	StringTie	exon	10986905	10987003	1000	+	.	gene_id "MSTRG.87167"; transcript_id "MSTRG.87167.202"; exon_number "5";
chr19	StringTie	exon	10987666	10987924	1000	+	.	gene_id "MSTRG.87167"; transcript_id "MSTRG.87167.202"; exon_number "6";
chr19	StringTie	exon	10989317	10989443	1000	+	.	gene_id "MSTRG.87167"; transcript_id "MSTRG.87167.202"; exon_number "7";
chr19	StringTie	exon	10991150	10991323	1000	+	.	gene_id "MSTRG.87167"; transcript_id "MSTRG.87167.202"; exon_number "8";
chr19	StringTie	exon	10994828	10995001	1000	+	.	gene_id "MSTRG.87167"; transcript_id "MSTRG.87167.202"; exon_number "9";
chr19	StringTie	exon	10996213	10996380	1000	+	.	gene_id "MSTRG.87167"; transcript_id "MSTRG.87167.202"; exon_number "10";
chr19	StringTie	exon	10996494	10996544	1000	+	.	gene_id "MSTRG.87167"; transcript_id "MSTRG.87167.202"; exon_number "11";
chr19	StringTie	exon	11003029	11003159	1000	+	.	gene_id "MSTRG.87167"; transcript_id "MSTRG.87167.202"; exon_number "12";
chr19	StringTie	exon	11003340	11003397	1000	+	.	gene_id "MSTRG.87167"; transcript_id "MSTRG.87167.202"; exon_number "13";
chr19	StringTie	exon	11007902	11008023	1000	+	.	gene_id "MSTRG.87167"; transcript_id "MSTRG.87167.202"; exon_number "14";
chr19	StringTie	exon	11010381	11010531	1000	+	.	gene_id "MSTRG.87167"; transcript_id "MSTRG.87167.202"; exon_number "15";
chr19	StringTie	exon	11012949	11013112	1000	+	.	gene_id "MSTRG.87167"; transcript_id "MSTRG.87167.202"; exon_number "16";
chr19	StringTie	exon	11018957	11019023	1000	+	.	gene_id "MSTRG.87167"; transcript_id "MSTRG.87167.202"; exon_number "17";
chr19	StringTie	exon	11019591	11019701	1000	+	.	gene_id "MSTRG.87167"; transcript_id "MSTRG.87167.202"; exon_number "18";
chr19	StringTie	exon	11021725	11021967	1000	+	.	gene_id "MSTRG.87167"; transcript_id "MSTRG.87167.202"; exon_number "19";
chr19	StringTie	exon	11023518	11023631	1000	+	.	gene_id "MSTRG.87167"; transcript_id "MSTRG.87167.202"; exon_number "20";
chr19	StringTie	exon	11024331	11024438	1000	+	.	gene_id "MSTRG.87167"; transcript_id "MSTRG.87167.202"; exon_number "21";
chr19	StringTie	exon	11025422	11025508	1000	+	.	gene_id "MSTRG.87167"; transcript_id "MSTRG.87167.202"; exon_number "22";
chr19	StringTie	exon	11026300	11026346	1000	+	.	gene_id "MSTRG.87167"; transcript_id "MSTRG.87167.202"; exon_number "23";
chr19	StringTie	exon	11027784	11027950	1000	+	.	gene_id "MSTRG.87167"; transcript_id "MSTRG.87167.202"; exon_number "24";
chr19	StringTie	exon	11030730	11030893	1000	+	.	gene_id "MSTRG.87167"; transcript_id "MSTRG.87167.202"; exon_number "25";
chr19	StringTie	exon	11033290	11033517	1000	+	.	gene_id "MSTRG.87167"; transcript_id "MSTRG.87167.202"; exon_number "26";
chr19	StringTie	exon	11034123	11034200	1000	+	.	gene_id "MSTRG.87167"; transcript_id "MSTRG.87167.202"; exon_number "27";
chr19	StringTie	exon	11034914	11035132	1000	+	.	gene_id "MSTRG.87167"; transcript_id "MSTRG.87167.202"; exon_number "28";
chr19	StringTie	exon	11041307	11041560	1000	+	.	gene_id "MSTRG.87167"; transcript_id "MSTRG.87167.202"; exon_number "29";
chr19	StringTie	exon	11058261	11058363	1000	+	.	gene_id "MSTRG.87167"; transcript_id "MSTRG.87167.202"; exon_number "30";
chr19	StringTie	exon	11058788	11058889	1000	+	.	gene_id "MSTRG.87167"; transcript_id "MSTRG.87167.202"; exon_number "31";
chr19	StringTie	exon	11059753	11059885	1000	+	.	gene_id "MSTRG.87167"; transcript_id "MSTRG.87167.202"; exon_number "32";
chr19	StringTie	exon	11060045	11060187	1000	+	.	gene_id "MSTRG.87167"; transcript_id "MSTRG.87167.202"; exon_number "33";
chr19	StringTie	exon	11061784	11062373	1000	+	.	gene_id "MSTRG.87167"; transcript_id "MSTRG.87167.202"; exon_number "34";
chr19	StringTie	transcript	10980829	11062277	1000	+	.	gene_id "MSTRG.87167"; transcript_id "MSTRG.87167.203";
chr19	StringTie	exon	10980829	10980852	1000	+	.	gene_id "MSTRG.87167"; transcript_id "MSTRG.87167.203"; exon_number "1";
chr19	StringTie	exon	10984099	10984373	1000	+	.	gene_id "MSTRG.87167"; transcript_id "MSTRG.87167.203"; exon_number "2";
chr19	StringTie	exon	10985273	10985405	1000	+	.	gene_id "MSTRG.87167"; transcript_id "MSTRG.87167.203"; exon_number "3";
chr19	StringTie	exon	10986189	10986593	1000	+	.	gene_id "MSTRG.87167"; transcript_id "MSTRG.87167.203"; exon_number "4";
chr19	StringTie	exon	10986905	10987003	1000	+	.	gene_id "MSTRG.87167"; transcript_id "MSTRG.87167.203"; exon_number "5";
chr19	StringTie	exon	10987666	10987924	1000	+	.	gene_id "MSTRG.87167"; transcript_id "MSTRG.87167.203"; exon_number "6";
chr19	StringTie	exon	10989317	10989443	1000	+	.	gene_id "MSTRG.87167"; transcript_id "MSTRG.87167.203"; exon_number "7";
chr19	StringTie	exon	10991150	10991323	1000	+	.	gene_id "MSTRG.87167"; transcript_id "MSTRG.87167.203"; exon_number "8";
chr19	StringTie	exon	10994828	10995001	1000	+	.	gene_id "MSTRG.87167"; transcript_id "MSTRG.87167.203"; exon_number "9";
chr19	StringTie	exon	10996213	10996380	1000	+	.	gene_id "MSTRG.87167"; transcript_id "MSTRG.87167.203"; exon_number "10";
chr19	StringTie	exon	10996494	10996544	1000	+	.	gene_id "MSTRG.87167"; transcript_id "MSTRG.87167.203"; exon_number "11";
chr19	StringTie	exon	11003029	11003159	1000	+	.	gene_id "MSTRG.87167"; transcript_id "MSTRG.87167.203"; exon_number "12";
chr19	StringTie	exon	11003340	11003397	1000	+	.	gene_id "MSTRG.87167"; transcript_id "MSTRG.87167.203"; exon_number "13";
chr19	StringTie	exon	11007902	11008023	1000	+	.	gene_id "MSTRG.87167"; transcript_id "MSTRG.87167.203"; exon_number "14";
chr19	StringTie	exon	11010381	11010531	1000	+	.	gene_id "MSTRG.87167"; transcript_id "MSTRG.87167.203"; exon_number "15";
chr19	StringTie	exon	11012949	11013112	1000	+	.	gene_id "MSTRG.87167"; transcript_id "MSTRG.87167.203"; exon_number "16";
chr19	StringTie	exon	11018957	11019023	1000	+	.	gene_id "MSTRG.87167"; transcript_id "MSTRG.87167.203"; exon_number "17";
chr19	StringTie	exon	11019591	11019701	1000	+	.	gene_id "MSTRG.87167"; transcript_id "MSTRG.87167.203"; exon_number "18";
chr19	StringTie	exon	11021725	11021967	1000	+	.	gene_id "MSTRG.87167"; transcript_id "MSTRG.87167.203"; exon_number "19";
chr19	StringTie	exon	11023518	11023631	1000	+	.	gene_id "MSTRG.87167"; transcript_id "MSTRG.87167.203"; exon_number "20";
chr19	StringTie	exon	11024331	11024438	1000	+	.	gene_id "MSTRG.87167"; transcript_id "MSTRG.87167.203"; exon_number "21";
chr19	StringTie	exon	11025422	11025508	1000	+	.	gene_id "MSTRG.87167"; transcript_id "MSTRG.87167.203"; exon_number "22";
chr19	StringTie	exon	11026300	11026346	1000	+	.	gene_id "MSTRG.87167"; transcript_id "MSTRG.87167.203"; exon_number "23";
chr19	StringTie	exon	11027784	11027950	1000	+	.	gene_id "MSTRG.87167"; transcript_id "MSTRG.87167.203"; exon_number "24";
chr19	StringTie	exon	11030730	11030893	1000	+	.	gene_id "MSTRG.87167"; transcript_id "MSTRG.87167.203"; exon_number "25";
chr19	StringTie	exon	11033290	11033517	1000	+	.	gene_id "MSTRG.87167"; transcript_id "MSTRG.87167.203"; exon_number "26";
chr19	StringTie	exon	11034123	11034200	1000	+	.	gene_id "MSTRG.87167"; transcript_id "MSTRG.87167.203"; exon_number "27";
chr19	StringTie	exon	11034914	11035132	1000	+	.	gene_id "MSTRG.87167"; transcript_id "MSTRG.87167.203"; exon_number "28";
chr19	StringTie	exon	11041307	11041560	1000	+	.	gene_id "MSTRG.87167"; transcript_id "MSTRG.87167.203"; exon_number "29";
chr19	StringTie	exon	11058258	11058363	1000	+	.	gene_id "MSTRG.87167"; transcript_id "MSTRG.87167.203"; exon_number "30";
chr19	StringTie	exon	11058788	11058889	1000	+	.	gene_id "MSTRG.87167"; transcript_id "MSTRG.87167.203"; exon_number "31";
chr19	StringTie	exon	11059753	11059885	1000	+	.	gene_id "MSTRG.87167"; transcript_id "MSTRG.87167.203"; exon_number "32";
chr19	StringTie	exon	11060045	11060187	1000	+	.	gene_id "MSTRG.87167"; transcript_id "MSTRG.87167.203"; exon_number "33";
chr19	StringTie	exon	11061784	11062277	1000	+	.	gene_id "MSTRG.87167"; transcript_id "MSTRG.87167.203"; exon_number "34";
chr19	StringTie	transcript	10981374	11062287	1000	+	.	gene_id "MSTRG.87167"; transcript_id "MSTRG.87167.204";
chr19	StringTie	exon	10981374	10981487	1000	+	.	gene_id "MSTRG.87167"; transcript_id "MSTRG.87167.204"; exon_number "1";
chr19	StringTie	exon	10984124	10984373	1000	+	.	gene_id "MSTRG.87167"; transcript_id "MSTRG.87167.204"; exon_number "2";
chr19	StringTie	exon	10985273	10985405	1000	+	.	gene_id "MSTRG.87167"; transcript_id "MSTRG.87167.204"; exon_number "3";
chr19	StringTie	exon	10986189	10986593	1000	+	.	gene_id "MSTRG.87167"; transcript_id "MSTRG.87167.204"; exon_number "4";
chr19	StringTie	exon	10986905	10987003	1000	+	.	gene_id "MSTRG.87167"; transcript_id "MSTRG.87167.204"; exon_number "5";
chr19	StringTie	exon	10987666	10987924	1000	+	.	gene_id "MSTRG.87167"; transcript_id "MSTRG.87167.204"; exon_number "6";
chr19	StringTie	exon	10989317	10989443	1000	+	.	gene_id "MSTRG.87167"; transcript_id "MSTRG.87167.204"; exon_number "7";
chr19	StringTie	exon	10991150	10991323	1000	+	.	gene_id "MSTRG.87167"; transcript_id "MSTRG.87167.204"; exon_number "8";
chr19	StringTie	exon	10994828	10995001	1000	+	.	gene_id "MSTRG.87167"; transcript_id "MSTRG.87167.204"; exon_number "9";
chr19	StringTie	exon	10996213	10996380	1000	+	.	gene_id "MSTRG.87167"; transcript_id "MSTRG.87167.204"; exon_number "10";
chr19	StringTie	exon	10996494	10996544	1000	+	.	gene_id "MSTRG.87167"; transcript_id "MSTRG.87167.204"; exon_number "11";
chr19	StringTie	exon	11003029	11003159	1000	+	.	gene_id "MSTRG.87167"; transcript_id "MSTRG.87167.204"; exon_number "12";
chr19	StringTie	exon	11003340	11003397	1000	+	.	gene_id "MSTRG.87167"; transcript_id "MSTRG.87167.204"; exon_number "13";
chr19	StringTie	exon	11007902	11008023	1000	+	.	gene_id "MSTRG.87167"; transcript_id "MSTRG.87167.204"; exon_number "14";
chr19	StringTie	exon	11010381	11010531	1000	+	.	gene_id "MSTRG.87167"; transcript_id "MSTRG.87167.204"; exon_number "15";
chr19	StringTie	exon	11012949	11013112	1000	+	.	gene_id "MSTRG.87167"; transcript_id "MSTRG.87167.204"; exon_number "16";
chr19	StringTie	exon	11018957	11019023	1000	+	.	gene_id "MSTRG.87167"; transcript_id "MSTRG.87167.204"; exon_number "17";
chr19	StringTie	exon	11019591	11019701	1000	+	.	gene_id "MSTRG.87167"; transcript_id "MSTRG.87167.204"; exon_number "18";
chr19	StringTie	exon	11021725	11021967	1000	+	.	gene_id "MSTRG.87167"; transcript_id "MSTRG.87167.204"; exon_number "19";
chr19	StringTie	exon	11023518	11023631	1000	+	.	gene_id "MSTRG.87167"; transcript_id "MSTRG.87167.204"; exon_number "20";
chr19	StringTie	exon	11024331	11024438	1000	+	.	gene_id "MSTRG.87167"; transcript_id "MSTRG.87167.204"; exon_number "21";
chr19	StringTie	exon	11025422	11025508	1000	+	.	gene_id "MSTRG.87167"; transcript_id "MSTRG.87167.204"; exon_number "22";
chr19	StringTie	exon	11026300	11026346	1000	+	.	gene_id "MSTRG.87167"; transcript_id "MSTRG.87167.204"; exon_number "23";
chr19	StringTie	exon	11027784	11027950	1000	+	.	gene_id "MSTRG.87167"; transcript_id "MSTRG.87167.204"; exon_number "24";
chr19	StringTie	exon	11030730	11030893	1000	+	.	gene_id "MSTRG.87167"; transcript_id "MSTRG.87167.204"; exon_number "25";
chr19	StringTie	exon	11033290	11033517	1000	+	.	gene_id "MSTRG.87167"; transcript_id "MSTRG.87167.204"; exon_number "26";
chr19	StringTie	exon	11034123	11034200	1000	+	.	gene_id "MSTRG.87167"; transcript_id "MSTRG.87167.204"; exon_number "27";
chr19	StringTie	exon	11034914	11035132	1000	+	.	gene_id "MSTRG.87167"; transcript_id "MSTRG.87167.204"; exon_number "28";
chr19	StringTie	exon	11041307	11041560	1000	+	.	gene_id "MSTRG.87167"; transcript_id "MSTRG.87167.204"; exon_number "29";
chr19	StringTie	exon	11058255	11058363	1000	+	.	gene_id "MSTRG.87167"; transcript_id "MSTRG.87167.204"; exon_number "30";
chr19	StringTie	exon	11058788	11058889	1000	+	.	gene_id "MSTRG.87167"; transcript_id "MSTRG.87167.204"; exon_number "31";
chr19	StringTie	exon	11059753	11059885	1000	+	.	gene_id "MSTRG.87167"; transcript_id "MSTRG.87167.204"; exon_number "32";
chr19	StringTie	exon	11060045	11060187	1000	+	.	gene_id "MSTRG.87167"; transcript_id "MSTRG.87167.204"; exon_number "33";
chr19	StringTie	exon	11061784	11062287	1000	+	.	gene_id "MSTRG.87167"; transcript_id "MSTRG.87167.204"; exon_number "34";
chr19	StringTie	transcript	10983328	11062320	1000	+	.	gene_id "MSTRG.87167"; transcript_id "MSTRG.87167.205";
chr19	StringTie	exon	10983328	10983577	1000	+	.	gene_id "MSTRG.87167"; transcript_id "MSTRG.87167.205"; exon_number "1";
chr19	StringTie	exon	10984124	10984373	1000	+	.	gene_id "MSTRG.87167"; transcript_id "MSTRG.87167.205"; exon_number "2";
chr19	StringTie	exon	10985273	10985405	1000	+	.	gene_id "MSTRG.87167"; transcript_id "MSTRG.87167.205"; exon_number "3";
chr19	StringTie	exon	10986189	10986593	1000	+	.	gene_id "MSTRG.87167"; transcript_id "MSTRG.87167.205"; exon_number "4";
chr19	StringTie	exon	10986905	10987003	1000	+	.	gene_id "MSTRG.87167"; transcript_id "MSTRG.87167.205"; exon_number "5";
chr19	StringTie	exon	10987666	10987924	1000	+	.	gene_id "MSTRG.87167"; transcript_id "MSTRG.87167.205"; exon_number "6";
chr19	StringTie	exon	10989317	10989443	1000	+	.	gene_id "MSTRG.87167"; transcript_id "MSTRG.87167.205"; exon_number "7";
chr19	StringTie	exon	10991150	10991323	1000	+	.	gene_id "MSTRG.87167"; transcript_id "MSTRG.87167.205"; exon_number "8";
chr19	StringTie	exon	10994828	10995001	1000	+	.	gene_id "MSTRG.87167"; transcript_id "MSTRG.87167.205"; exon_number "9";
chr19	StringTie	exon	10996213	10996380	1000	+	.	gene_id "MSTRG.87167"; transcript_id "MSTRG.87167.205"; exon_number "10";
chr19	StringTie	exon	10996494	10996544	1000	+	.	gene_id "MSTRG.87167"; transcript_id "MSTRG.87167.205"; exon_number "11";
chr19	StringTie	exon	11003029	11003159	1000	+	.	gene_id "MSTRG.87167"; transcript_id "MSTRG.87167.205"; exon_number "12";
chr19	StringTie	exon	11003340	11003397	1000	+	.	gene_id "MSTRG.87167"; transcript_id "MSTRG.87167.205"; exon_number "13";
chr19	StringTie	exon	11007902	11008023	1000	+	.	gene_id "MSTRG.87167"; transcript_id "MSTRG.87167.205"; exon_number "14";
chr19	StringTie	exon	11010381	11010531	1000	+	.	gene_id "MSTRG.87167"; transcript_id "MSTRG.87167.205"; exon_number "15";
chr19	StringTie	exon	11012949	11013112	1000	+	.	gene_id "MSTRG.87167"; transcript_id "MSTRG.87167.205"; exon_number "16";
chr19	StringTie	exon	11018957	11019023	1000	+	.	gene_id "MSTRG.87167"; transcript_id "MSTRG.87167.205"; exon_number "17";
chr19	StringTie	exon	11019591	11019701	1000	+	.	gene_id "MSTRG.87167"; transcript_id "MSTRG.87167.205"; exon_number "18";
chr19	StringTie	exon	11021725	11021967	1000	+	.	gene_id "MSTRG.87167"; transcript_id "MSTRG.87167.205"; exon_number "19";
chr19	StringTie	exon	11023518	11023631	1000	+	.	gene_id "MSTRG.87167"; transcript_id "MSTRG.87167.205"; exon_number "20";
chr19	StringTie	exon	11024331	11024438	1000	+	.	gene_id "MSTRG.87167"; transcript_id "MSTRG.87167.205"; exon_number "21";
chr19	StringTie	exon	11025422	11025508	1000	+	.	gene_id "MSTRG.87167"; transcript_id "MSTRG.87167.205"; exon_number "22";
chr19	StringTie	exon	11026300	11026346	1000	+	.	gene_id "MSTRG.87167"; transcript_id "MSTRG.87167.205"; exon_number "23";
chr19	StringTie	exon	11027784	11027950	1000	+	.	gene_id "MSTRG.87167"; transcript_id "MSTRG.87167.205"; exon_number "24";
chr19	StringTie	exon	11030730	11030893	1000	+	.	gene_id "MSTRG.87167"; transcript_id "MSTRG.87167.205"; exon_number "25";
chr19	StringTie	exon	11033290	11033517	1000	+	.	gene_id "MSTRG.87167"; transcript_id "MSTRG.87167.205"; exon_number "26";
chr19	StringTie	exon	11034123	11034200	1000	+	.	gene_id "MSTRG.87167"; transcript_id "MSTRG.87167.205"; exon_number "27";
chr19	StringTie	exon	11034914	11035132	1000	+	.	gene_id "MSTRG.87167"; transcript_id "MSTRG.87167.205"; exon_number "28";
chr19	StringTie	exon	11041307	11041560	1000	+	.	gene_id "MSTRG.87167"; transcript_id "MSTRG.87167.205"; exon_number "29";
chr19	StringTie	exon	11058258	11058363	1000	+	.	gene_id "MSTRG.87167"; transcript_id "MSTRG.87167.205"; exon_number "30";
chr19	StringTie	exon	11058788	11058889	1000	+	.	gene_id "MSTRG.87167"; transcript_id "MSTRG.87167.205"; exon_number "31";
chr19	StringTie	exon	11059753	11059885	1000	+	.	gene_id "MSTRG.87167"; transcript_id "MSTRG.87167.205"; exon_number "32";
chr19	StringTie	exon	11060045	11060187	1000	+	.	gene_id "MSTRG.87167"; transcript_id "MSTRG.87167.205"; exon_number "33";
chr19	StringTie	exon	11061784	11062320	1000	+	.	gene_id "MSTRG.87167"; transcript_id "MSTRG.87167.205"; exon_number "34";
chr19	StringTie	transcript	10983374	11062373	1000	+	.	gene_id "MSTRG.87167"; transcript_id "MSTRG.87167.206";
chr19	StringTie	exon	10983374	10983711	1000	+	.	gene_id "MSTRG.87167"; transcript_id "MSTRG.87167.206"; exon_number "1";
chr19	StringTie	exon	10984124	10984373	1000	+	.	gene_id "MSTRG.87167"; transcript_id "MSTRG.87167.206"; exon_number "2";
chr19	StringTie	exon	10985273	10985405	1000	+	.	gene_id "MSTRG.87167"; transcript_id "MSTRG.87167.206"; exon_number "3";
chr19	StringTie	exon	10986189	10986593	1000	+	.	gene_id "MSTRG.87167"; transcript_id "MSTRG.87167.206"; exon_number "4";
chr19	StringTie	exon	10986905	10987003	1000	+	.	gene_id "MSTRG.87167"; transcript_id "MSTRG.87167.206"; exon_number "5";
chr19	StringTie	exon	10987666	10987924	1000	+	.	gene_id "MSTRG.87167"; transcript_id "MSTRG.87167.206"; exon_number "6";
chr19	StringTie	exon	10989317	10989443	1000	+	.	gene_id "MSTRG.87167"; transcript_id "MSTRG.87167.206"; exon_number "7";
chr19	StringTie	exon	10991150	10991323	1000	+	.	gene_id "MSTRG.87167"; transcript_id "MSTRG.87167.206"; exon_number "8";
chr19	StringTie	exon	10994828	10995001	1000	+	.	gene_id "MSTRG.87167"; transcript_id "MSTRG.87167.206"; exon_number "9";
chr19	StringTie	exon	10996213	10996380	1000	+	.	gene_id "MSTRG.87167"; transcript_id "MSTRG.87167.206"; exon_number "10";
chr19	StringTie	exon	10996494	10996544	1000	+	.	gene_id "MSTRG.87167"; transcript_id "MSTRG.87167.206"; exon_number "11";
chr19	StringTie	exon	11003029	11003159	1000	+	.	gene_id "MSTRG.87167"; transcript_id "MSTRG.87167.206"; exon_number "12";
chr19	StringTie	exon	11003340	11003397	1000	+	.	gene_id "MSTRG.87167"; transcript_id "MSTRG.87167.206"; exon_number "13";
chr19	StringTie	exon	11007902	11008023	1000	+	.	gene_id "MSTRG.87167"; transcript_id "MSTRG.87167.206"; exon_number "14";
chr19	StringTie	exon	11010381	11010531	1000	+	.	gene_id "MSTRG.87167"; transcript_id "MSTRG.87167.206"; exon_number "15";
chr19	StringTie	exon	11012949	11013112	1000	+	.	gene_id "MSTRG.87167"; transcript_id "MSTRG.87167.206"; exon_number "16";
chr19	StringTie	exon	11018957	11019023	1000	+	.	gene_id "MSTRG.87167"; transcript_id "MSTRG.87167.206"; exon_number "17";
chr19	StringTie	exon	11019591	11019701	1000	+	.	gene_id "MSTRG.87167"; transcript_id "MSTRG.87167.206"; exon_number "18";
chr19	StringTie	exon	11021725	11021967	1000	+	.	gene_id "MSTRG.87167"; transcript_id "MSTRG.87167.206"; exon_number "19";
chr19	StringTie	exon	11023518	11023631	1000	+	.	gene_id "MSTRG.87167"; transcript_id "MSTRG.87167.206"; exon_number "20";
chr19	StringTie	exon	11024331	11024438	1000	+	.	gene_id "MSTRG.87167"; transcript_id "MSTRG.87167.206"; exon_number "21";
chr19	StringTie	exon	11025422	11025508	1000	+	.	gene_id "MSTRG.87167"; transcript_id "MSTRG.87167.206"; exon_number "22";
chr19	StringTie	exon	11026300	11026346	1000	+	.	gene_id "MSTRG.87167"; transcript_id "MSTRG.87167.206"; exon_number "23";
chr19	StringTie	exon	11027784	11027950	1000	+	.	gene_id "MSTRG.87167"; transcript_id "MSTRG.87167.206"; exon_number "24";
chr19	StringTie	exon	11030730	11030893	1000	+	.	gene_id "MSTRG.87167"; transcript_id "MSTRG.87167.206"; exon_number "25";
chr19	StringTie	exon	11033290	11033517	1000	+	.	gene_id "MSTRG.87167"; transcript_id "MSTRG.87167.206"; exon_number "26";
chr19	StringTie	exon	11034123	11034200	1000	+	.	gene_id "MSTRG.87167"; transcript_id "MSTRG.87167.206"; exon_number "27";
chr19	StringTie	exon	11034914	11035132	1000	+	.	gene_id "MSTRG.87167"; transcript_id "MSTRG.87167.206"; exon_number "28";
chr19	StringTie	exon	11041307	11041560	1000	+	.	gene_id "MSTRG.87167"; transcript_id "MSTRG.87167.206"; exon_number "29";
chr19	StringTie	exon	11058255	11058363	1000	+	.	gene_id "MSTRG.87167"; transcript_id "MSTRG.87167.206"; exon_number "30";
chr19	StringTie	exon	11058788	11058889	1000	+	.	gene_id "MSTRG.87167"; transcript_id "MSTRG.87167.206"; exon_number "31";
chr19	StringTie	exon	11059753	11059885	1000	+	.	gene_id "MSTRG.87167"; transcript_id "MSTRG.87167.206"; exon_number "32";
chr19	StringTie	exon	11060045	11060187	1000	+	.	gene_id "MSTRG.87167"; transcript_id "MSTRG.87167.206"; exon_number "33";
chr19	StringTie	exon	11061784	11062373	1000	+	.	gene_id "MSTRG.87167"; transcript_id "MSTRG.87167.206"; exon_number "34";
chr19	StringTie	transcript	10983387	11062400	1000	+	.	gene_id "MSTRG.87167"; transcript_id "MSTRG.87167.207";
chr19	StringTie	exon	10983387	10983711	1000	+	.	gene_id "MSTRG.87167"; transcript_id "MSTRG.87167.207"; exon_number "1";
chr19	StringTie	exon	10984124	10984373	1000	+	.	gene_id "MSTRG.87167"; transcript_id "MSTRG.87167.207"; exon_number "2";
chr19	StringTie	exon	10985273	10985405	1000	+	.	gene_id "MSTRG.87167"; transcript_id "MSTRG.87167.207"; exon_number "3";
chr19	StringTie	exon	10986189	10986593	1000	+	.	gene_id "MSTRG.87167"; transcript_id "MSTRG.87167.207"; exon_number "4";
chr19	StringTie	exon	10986905	10987003	1000	+	.	gene_id "MSTRG.87167"; transcript_id "MSTRG.87167.207"; exon_number "5";
chr19	StringTie	exon	10987666	10987924	1000	+	.	gene_id "MSTRG.87167"; transcript_id "MSTRG.87167.207"; exon_number "6";
chr19	StringTie	exon	10989317	10989443	1000	+	.	gene_id "MSTRG.87167"; transcript_id "MSTRG.87167.207"; exon_number "7";
chr19	StringTie	exon	10991150	10991323	1000	+	.	gene_id "MSTRG.87167"; transcript_id "MSTRG.87167.207"; exon_number "8";
chr19	StringTie	exon	10994828	10995001	1000	+	.	gene_id "MSTRG.87167"; transcript_id "MSTRG.87167.207"; exon_number "9";
chr19	StringTie	exon	10996213	10996380	1000	+	.	gene_id "MSTRG.87167"; transcript_id "MSTRG.87167.207"; exon_number "10";
chr19	StringTie	exon	10996494	10996544	1000	+	.	gene_id "MSTRG.87167"; transcript_id "MSTRG.87167.207"; exon_number "11";
chr19	StringTie	exon	11003029	11003159	1000	+	.	gene_id "MSTRG.87167"; transcript_id "MSTRG.87167.207"; exon_number "12";
chr19	StringTie	exon	11003340	11003397	1000	+	.	gene_id "MSTRG.87167"; transcript_id "MSTRG.87167.207"; exon_number "13";
chr19	StringTie	exon	11007902	11008023	1000	+	.	gene_id "MSTRG.87167"; transcript_id "MSTRG.87167.207"; exon_number "14";
chr19	StringTie	exon	11010381	11010531	1000	+	.	gene_id "MSTRG.87167"; transcript_id "MSTRG.87167.207"; exon_number "15";
chr19	StringTie	exon	11012949	11013112	1000	+	.	gene_id "MSTRG.87167"; transcript_id "MSTRG.87167.207"; exon_number "16";
chr19	StringTie	exon	11018957	11019023	1000	+	.	gene_id "MSTRG.87167"; transcript_id "MSTRG.87167.207"; exon_number "17";
chr19	StringTie	exon	11019591	11019701	1000	+	.	gene_id "MSTRG.87167"; transcript_id "MSTRG.87167.207"; exon_number "18";
chr19	StringTie	exon	11021725	11021967	1000	+	.	gene_id "MSTRG.87167"; transcript_id "MSTRG.87167.207"; exon_number "19";
chr19	StringTie	exon	11023518	11023631	1000	+	.	gene_id "MSTRG.87167"; transcript_id "MSTRG.87167.207"; exon_number "20";
chr19	StringTie	exon	11024331	11024438	1000	+	.	gene_id "MSTRG.87167"; transcript_id "MSTRG.87167.207"; exon_number "21";
chr19	StringTie	exon	11025422	11025508	1000	+	.	gene_id "MSTRG.87167"; transcript_id "MSTRG.87167.207"; exon_number "22";
chr19	StringTie	exon	11026300	11026346	1000	+	.	gene_id "MSTRG.87167"; transcript_id "MSTRG.87167.207"; exon_number "23";
chr19	StringTie	exon	11027784	11027950	1000	+	.	gene_id "MSTRG.87167"; transcript_id "MSTRG.87167.207"; exon_number "24";
chr19	StringTie	exon	11030730	11030893	1000	+	.	gene_id "MSTRG.87167"; transcript_id "MSTRG.87167.207"; exon_number "25";
chr19	StringTie	exon	11033290	11033517	1000	+	.	gene_id "MSTRG.87167"; transcript_id "MSTRG.87167.207"; exon_number "26";
chr19	StringTie	exon	11034123	11034200	1000	+	.	gene_id "MSTRG.87167"; transcript_id "MSTRG.87167.207"; exon_number "27";
chr19	StringTie	exon	11034914	11035132	1000	+	.	gene_id "MSTRG.87167"; transcript_id "MSTRG.87167.207"; exon_number "28";
chr19	StringTie	exon	11039458	11039553	1000	+	.	gene_id "MSTRG.87167"; transcript_id "MSTRG.87167.207"; exon_number "29";
chr19	StringTie	exon	11041307	11041560	1000	+	.	gene_id "MSTRG.87167"; transcript_id "MSTRG.87167.207"; exon_number "30";
chr19	StringTie	exon	11058255	11058363	1000	+	.	gene_id "MSTRG.87167"; transcript_id "MSTRG.87167.207"; exon_number "31";
chr19	StringTie	exon	11058788	11058889	1000	+	.	gene_id "MSTRG.87167"; transcript_id "MSTRG.87167.207"; exon_number "32";
chr19	StringTie	exon	11059753	11059885	1000	+	.	gene_id "MSTRG.87167"; transcript_id "MSTRG.87167.207"; exon_number "33";
chr19	StringTie	exon	11060045	11060187	1000	+	.	gene_id "MSTRG.87167"; transcript_id "MSTRG.87167.207"; exon_number "34";
chr19	StringTie	exon	11061784	11062400	1000	+	.	gene_id "MSTRG.87167"; transcript_id "MSTRG.87167.207"; exon_number "35";
chr19	StringTie	transcript	10983455	11062403	1000	+	.	gene_id "MSTRG.87167"; transcript_id "MSTRG.87167.208";
chr19	StringTie	exon	10983455	10983711	1000	+	.	gene_id "MSTRG.87167"; transcript_id "MSTRG.87167.208"; exon_number "1";
chr19	StringTie	exon	10984124	10984373	1000	+	.	gene_id "MSTRG.87167"; transcript_id "MSTRG.87167.208"; exon_number "2";
chr19	StringTie	exon	10985273	10985405	1000	+	.	gene_id "MSTRG.87167"; transcript_id "MSTRG.87167.208"; exon_number "3";
chr19	StringTie	exon	10986189	10986593	1000	+	.	gene_id "MSTRG.87167"; transcript_id "MSTRG.87167.208"; exon_number "4";
chr19	StringTie	exon	10986905	10987003	1000	+	.	gene_id "MSTRG.87167"; transcript_id "MSTRG.87167.208"; exon_number "5";
chr19	StringTie	exon	10987666	10987924	1000	+	.	gene_id "MSTRG.87167"; transcript_id "MSTRG.87167.208"; exon_number "6";
chr19	StringTie	exon	10989317	10989443	1000	+	.	gene_id "MSTRG.87167"; transcript_id "MSTRG.87167.208"; exon_number "7";
chr19	StringTie	exon	10991150	10991323	1000	+	.	gene_id "MSTRG.87167"; transcript_id "MSTRG.87167.208"; exon_number "8";
chr19	StringTie	exon	10994828	10995001	1000	+	.	gene_id "MSTRG.87167"; transcript_id "MSTRG.87167.208"; exon_number "9";
chr19	StringTie	exon	10996213	10996380	1000	+	.	gene_id "MSTRG.87167"; transcript_id "MSTRG.87167.208"; exon_number "10";
chr19	StringTie	exon	10996497	10996544	1000	+	.	gene_id "MSTRG.87167"; transcript_id "MSTRG.87167.208"; exon_number "11";
chr19	StringTie	exon	11003029	11003159	1000	+	.	gene_id "MSTRG.87167"; transcript_id "MSTRG.87167.208"; exon_number "12";
chr19	StringTie	exon	11003340	11003397	1000	+	.	gene_id "MSTRG.87167"; transcript_id "MSTRG.87167.208"; exon_number "13";
chr19	StringTie	exon	11007902	11008023	1000	+	.	gene_id "MSTRG.87167"; transcript_id "MSTRG.87167.208"; exon_number "14";
chr19	StringTie	exon	11010381	11010531	1000	+	.	gene_id "MSTRG.87167"; transcript_id "MSTRG.87167.208"; exon_number "15";
chr19	StringTie	exon	11012949	11013112	1000	+	.	gene_id "MSTRG.87167"; transcript_id "MSTRG.87167.208"; exon_number "16";
chr19	StringTie	exon	11018957	11019023	1000	+	.	gene_id "MSTRG.87167"; transcript_id "MSTRG.87167.208"; exon_number "17";
chr19	StringTie	exon	11019591	11019701	1000	+	.	gene_id "MSTRG.87167"; transcript_id "MSTRG.87167.208"; exon_number "18";
chr19	StringTie	exon	11021725	11021967	1000	+	.	gene_id "MSTRG.87167"; transcript_id "MSTRG.87167.208"; exon_number "19";
chr19	StringTie	exon	11023518	11023631	1000	+	.	gene_id "MSTRG.87167"; transcript_id "MSTRG.87167.208"; exon_number "20";
chr19	StringTie	exon	11024331	11024438	1000	+	.	gene_id "MSTRG.87167"; transcript_id "MSTRG.87167.208"; exon_number "21";
chr19	StringTie	exon	11025422	11025508	1000	+	.	gene_id "MSTRG.87167"; transcript_id "MSTRG.87167.208"; exon_number "22";
chr19	StringTie	exon	11026300	11026346	1000	+	.	gene_id "MSTRG.87167"; transcript_id "MSTRG.87167.208"; exon_number "23";
chr19	StringTie	exon	11027784	11027950	1000	+	.	gene_id "MSTRG.87167"; transcript_id "MSTRG.87167.208"; exon_number "24";
chr19	StringTie	exon	11030730	11030893	1000	+	.	gene_id "MSTRG.87167"; transcript_id "MSTRG.87167.208"; exon_number "25";
chr19	StringTie	exon	11033290	11033517	1000	+	.	gene_id "MSTRG.87167"; transcript_id "MSTRG.87167.208"; exon_number "26";
chr19	StringTie	exon	11034123	11034200	1000	+	.	gene_id "MSTRG.87167"; transcript_id "MSTRG.87167.208"; exon_number "27";
chr19	StringTie	exon	11034914	11035132	1000	+	.	gene_id "MSTRG.87167"; transcript_id "MSTRG.87167.208"; exon_number "28";
chr19	StringTie	exon	11041307	11041560	1000	+	.	gene_id "MSTRG.87167"; transcript_id "MSTRG.87167.208"; exon_number "29";
chr19	StringTie	exon	11058258	11058363	1000	+	.	gene_id "MSTRG.87167"; transcript_id "MSTRG.87167.208"; exon_number "30";
chr19	StringTie	exon	11058788	11058889	1000	+	.	gene_id "MSTRG.87167"; transcript_id "MSTRG.87167.208"; exon_number "31";
chr19	StringTie	exon	11059753	11059885	1000	+	.	gene_id "MSTRG.87167"; transcript_id "MSTRG.87167.208"; exon_number "32";
chr19	StringTie	exon	11060045	11060187	1000	+	.	gene_id "MSTRG.87167"; transcript_id "MSTRG.87167.208"; exon_number "33";
chr19	StringTie	exon	11061784	11062403	1000	+	.	gene_id "MSTRG.87167"; transcript_id "MSTRG.87167.208"; exon_number "34";
chr19	StringTie	transcript	10983459	11062357	1000	+	.	gene_id "MSTRG.87167"; transcript_id "MSTRG.87167.209";
chr19	StringTie	exon	10983459	10983577	1000	+	.	gene_id "MSTRG.87167"; transcript_id "MSTRG.87167.209"; exon_number "1";
chr19	StringTie	exon	10984121	10984373	1000	+	.	gene_id "MSTRG.87167"; transcript_id "MSTRG.87167.209"; exon_number "2";
chr19	StringTie	exon	10985273	10985405	1000	+	.	gene_id "MSTRG.87167"; transcript_id "MSTRG.87167.209"; exon_number "3";
chr19	StringTie	exon	10986189	10986593	1000	+	.	gene_id "MSTRG.87167"; transcript_id "MSTRG.87167.209"; exon_number "4";
chr19	StringTie	exon	10986905	10987003	1000	+	.	gene_id "MSTRG.87167"; transcript_id "MSTRG.87167.209"; exon_number "5";
chr19	StringTie	exon	10987666	10987924	1000	+	.	gene_id "MSTRG.87167"; transcript_id "MSTRG.87167.209"; exon_number "6";
chr19	StringTie	exon	10989317	10989443	1000	+	.	gene_id "MSTRG.87167"; transcript_id "MSTRG.87167.209"; exon_number "7";
chr19	StringTie	exon	10991150	10991323	1000	+	.	gene_id "MSTRG.87167"; transcript_id "MSTRG.87167.209"; exon_number "8";
chr19	StringTie	exon	10994828	10995001	1000	+	.	gene_id "MSTRG.87167"; transcript_id "MSTRG.87167.209"; exon_number "9";
chr19	StringTie	exon	10996213	10996380	1000	+	.	gene_id "MSTRG.87167"; transcript_id "MSTRG.87167.209"; exon_number "10";
chr19	StringTie	exon	10996494	10996544	1000	+	.	gene_id "MSTRG.87167"; transcript_id "MSTRG.87167.209"; exon_number "11";
chr19	StringTie	exon	11003029	11003159	1000	+	.	gene_id "MSTRG.87167"; transcript_id "MSTRG.87167.209"; exon_number "12";
chr19	StringTie	exon	11003340	11003397	1000	+	.	gene_id "MSTRG.87167"; transcript_id "MSTRG.87167.209"; exon_number "13";
chr19	StringTie	exon	11007902	11008023	1000	+	.	gene_id "MSTRG.87167"; transcript_id "MSTRG.87167.209"; exon_number "14";
chr19	StringTie	exon	11010381	11010531	1000	+	.	gene_id "MSTRG.87167"; transcript_id "MSTRG.87167.209"; exon_number "15";
chr19	StringTie	exon	11012949	11013112	1000	+	.	gene_id "MSTRG.87167"; transcript_id "MSTRG.87167.209"; exon_number "16";
chr19	StringTie	exon	11018957	11019023	1000	+	.	gene_id "MSTRG.87167"; transcript_id "MSTRG.87167.209"; exon_number "17";
chr19	StringTie	exon	11019591	11019701	1000	+	.	gene_id "MSTRG.87167"; transcript_id "MSTRG.87167.209"; exon_number "18";
chr19	StringTie	exon	11021725	11021967	1000	+	.	gene_id "MSTRG.87167"; transcript_id "MSTRG.87167.209"; exon_number "19";
chr19	StringTie	exon	11023518	11023631	1000	+	.	gene_id "MSTRG.87167"; transcript_id "MSTRG.87167.209"; exon_number "20";
chr19	StringTie	exon	11024331	11024438	1000	+	.	gene_id "MSTRG.87167"; transcript_id "MSTRG.87167.209"; exon_number "21";
chr19	StringTie	exon	11025422	11025508	1000	+	.	gene_id "MSTRG.87167"; transcript_id "MSTRG.87167.209"; exon_number "22";
chr19	StringTie	exon	11026300	11026346	1000	+	.	gene_id "MSTRG.87167"; transcript_id "MSTRG.87167.209"; exon_number "23";
chr19	StringTie	exon	11027784	11027950	1000	+	.	gene_id "MSTRG.87167"; transcript_id "MSTRG.87167.209"; exon_number "24";
chr19	StringTie	exon	11030730	11030893	1000	+	.	gene_id "MSTRG.87167"; transcript_id "MSTRG.87167.209"; exon_number "25";
chr19	StringTie	exon	11033290	11033517	1000	+	.	gene_id "MSTRG.87167"; transcript_id "MSTRG.87167.209"; exon_number "26";
chr19	StringTie	exon	11034123	11034200	1000	+	.	gene_id "MSTRG.87167"; transcript_id "MSTRG.87167.209"; exon_number "27";
chr19	StringTie	exon	11034914	11035132	1000	+	.	gene_id "MSTRG.87167"; transcript_id "MSTRG.87167.209"; exon_number "28";
chr19	StringTie	exon	11041307	11041560	1000	+	.	gene_id "MSTRG.87167"; transcript_id "MSTRG.87167.209"; exon_number "29";
chr19	StringTie	exon	11058255	11058363	1000	+	.	gene_id "MSTRG.87167"; transcript_id "MSTRG.87167.209"; exon_number "30";
chr19	StringTie	exon	11058788	11058889	1000	+	.	gene_id "MSTRG.87167"; transcript_id "MSTRG.87167.209"; exon_number "31";
chr19	StringTie	exon	11059753	11059885	1000	+	.	gene_id "MSTRG.87167"; transcript_id "MSTRG.87167.209"; exon_number "32";
chr19	StringTie	exon	11060045	11060187	1000	+	.	gene_id "MSTRG.87167"; transcript_id "MSTRG.87167.209"; exon_number "33";
chr19	StringTie	exon	11061784	11062357	1000	+	.	gene_id "MSTRG.87167"; transcript_id "MSTRG.87167.209"; exon_number "34";
chr19	StringTie	transcript	10960776	11062315	1000	+	.	gene_id "MSTRG.87167"; transcript_id "MSTRG.87167.21";
chr19	StringTie	exon	10960776	10961174	1000	+	.	gene_id "MSTRG.87167"; transcript_id "MSTRG.87167.21"; exon_number "1";
chr19	StringTie	exon	10980777	10980852	1000	+	.	gene_id "MSTRG.87167"; transcript_id "MSTRG.87167.21"; exon_number "2";
chr19	StringTie	exon	10984124	10984373	1000	+	.	gene_id "MSTRG.87167"; transcript_id "MSTRG.87167.21"; exon_number "3";
chr19	StringTie	exon	10985273	10985405	1000	+	.	gene_id "MSTRG.87167"; transcript_id "MSTRG.87167.21"; exon_number "4";
chr19	StringTie	exon	10986189	10986593	1000	+	.	gene_id "MSTRG.87167"; transcript_id "MSTRG.87167.21"; exon_number "5";
chr19	StringTie	exon	10986905	10987003	1000	+	.	gene_id "MSTRG.87167"; transcript_id "MSTRG.87167.21"; exon_number "6";
chr19	StringTie	exon	10987666	10987924	1000	+	.	gene_id "MSTRG.87167"; transcript_id "MSTRG.87167.21"; exon_number "7";
chr19	StringTie	exon	10989317	10989443	1000	+	.	gene_id "MSTRG.87167"; transcript_id "MSTRG.87167.21"; exon_number "8";
chr19	StringTie	exon	10991150	10991323	1000	+	.	gene_id "MSTRG.87167"; transcript_id "MSTRG.87167.21"; exon_number "9";
chr19	StringTie	exon	10994828	10995001	1000	+	.	gene_id "MSTRG.87167"; transcript_id "MSTRG.87167.21"; exon_number "10";
chr19	StringTie	exon	10996213	10996380	1000	+	.	gene_id "MSTRG.87167"; transcript_id "MSTRG.87167.21"; exon_number "11";
chr19	StringTie	exon	10996494	10996544	1000	+	.	gene_id "MSTRG.87167"; transcript_id "MSTRG.87167.21"; exon_number "12";
chr19	StringTie	exon	11003029	11003159	1000	+	.	gene_id "MSTRG.87167"; transcript_id "MSTRG.87167.21"; exon_number "13";
chr19	StringTie	exon	11003340	11003397	1000	+	.	gene_id "MSTRG.87167"; transcript_id "MSTRG.87167.21"; exon_number "14";
chr19	StringTie	exon	11007902	11008023	1000	+	.	gene_id "MSTRG.87167"; transcript_id "MSTRG.87167.21"; exon_number "15";
chr19	StringTie	exon	11010381	11010531	1000	+	.	gene_id "MSTRG.87167"; transcript_id "MSTRG.87167.21"; exon_number "16";
chr19	StringTie	exon	11012949	11013112	1000	+	.	gene_id "MSTRG.87167"; transcript_id "MSTRG.87167.21"; exon_number "17";
chr19	StringTie	exon	11018957	11019023	1000	+	.	gene_id "MSTRG.87167"; transcript_id "MSTRG.87167.21"; exon_number "18";
chr19	StringTie	exon	11019591	11019701	1000	+	.	gene_id "MSTRG.87167"; transcript_id "MSTRG.87167.21"; exon_number "19";
chr19	StringTie	exon	11021725	11021967	1000	+	.	gene_id "MSTRG.87167"; transcript_id "MSTRG.87167.21"; exon_number "20";
chr19	StringTie	exon	11023518	11023631	1000	+	.	gene_id "MSTRG.87167"; transcript_id "MSTRG.87167.21"; exon_number "21";
chr19	StringTie	exon	11024331	11024438	1000	+	.	gene_id "MSTRG.87167"; transcript_id "MSTRG.87167.21"; exon_number "22";
chr19	StringTie	exon	11025422	11025508	1000	+	.	gene_id "MSTRG.87167"; transcript_id "MSTRG.87167.21"; exon_number "23";
chr19	StringTie	exon	11026300	11026346	1000	+	.	gene_id "MSTRG.87167"; transcript_id "MSTRG.87167.21"; exon_number "24";
chr19	StringTie	exon	11027784	11027950	1000	+	.	gene_id "MSTRG.87167"; transcript_id "MSTRG.87167.21"; exon_number "25";
chr19	StringTie	exon	11030730	11030893	1000	+	.	gene_id "MSTRG.87167"; transcript_id "MSTRG.87167.21"; exon_number "26";
chr19	StringTie	exon	11033290	11033517	1000	+	.	gene_id "MSTRG.87167"; transcript_id "MSTRG.87167.21"; exon_number "27";
chr19	StringTie	exon	11034123	11034200	1000	+	.	gene_id "MSTRG.87167"; transcript_id "MSTRG.87167.21"; exon_number "28";
chr19	StringTie	exon	11034914	11035132	1000	+	.	gene_id "MSTRG.87167"; transcript_id "MSTRG.87167.21"; exon_number "29";
chr19	StringTie	exon	11039458	11039553	1000	+	.	gene_id "MSTRG.87167"; transcript_id "MSTRG.87167.21"; exon_number "30";
chr19	StringTie	exon	11041298	11041560	1000	+	.	gene_id "MSTRG.87167"; transcript_id "MSTRG.87167.21"; exon_number "31";
chr19	StringTie	exon	11058258	11058363	1000	+	.	gene_id "MSTRG.87167"; transcript_id "MSTRG.87167.21"; exon_number "32";
chr19	StringTie	exon	11058788	11058889	1000	+	.	gene_id "MSTRG.87167"; transcript_id "MSTRG.87167.21"; exon_number "33";
chr19	StringTie	exon	11059753	11059885	1000	+	.	gene_id "MSTRG.87167"; transcript_id "MSTRG.87167.21"; exon_number "34";
chr19	StringTie	exon	11060045	11060187	1000	+	.	gene_id "MSTRG.87167"; transcript_id "MSTRG.87167.21"; exon_number "35";
chr19	StringTie	exon	11061784	11062315	1000	+	.	gene_id "MSTRG.87167"; transcript_id "MSTRG.87167.21"; exon_number "36";
chr19	StringTie	transcript	10983464	11062347	1000	+	.	gene_id "MSTRG.87167"; transcript_id "MSTRG.87167.210";
chr19	StringTie	exon	10983464	10983577	1000	+	.	gene_id "MSTRG.87167"; transcript_id "MSTRG.87167.210"; exon_number "1";
chr19	StringTie	exon	10984124	10984373	1000	+	.	gene_id "MSTRG.87167"; transcript_id "MSTRG.87167.210"; exon_number "2";
chr19	StringTie	exon	10985273	10985405	1000	+	.	gene_id "MSTRG.87167"; transcript_id "MSTRG.87167.210"; exon_number "3";
chr19	StringTie	exon	10986189	10986593	1000	+	.	gene_id "MSTRG.87167"; transcript_id "MSTRG.87167.210"; exon_number "4";
chr19	StringTie	exon	10986905	10987003	1000	+	.	gene_id "MSTRG.87167"; transcript_id "MSTRG.87167.210"; exon_number "5";
chr19	StringTie	exon	10987666	10987924	1000	+	.	gene_id "MSTRG.87167"; transcript_id "MSTRG.87167.210"; exon_number "6";
chr19	StringTie	exon	10989317	10989443	1000	+	.	gene_id "MSTRG.87167"; transcript_id "MSTRG.87167.210"; exon_number "7";
chr19	StringTie	exon	10991150	10991323	1000	+	.	gene_id "MSTRG.87167"; transcript_id "MSTRG.87167.210"; exon_number "8";
chr19	StringTie	exon	10994828	10995001	1000	+	.	gene_id "MSTRG.87167"; transcript_id "MSTRG.87167.210"; exon_number "9";
chr19	StringTie	exon	10996213	10996380	1000	+	.	gene_id "MSTRG.87167"; transcript_id "MSTRG.87167.210"; exon_number "10";
chr19	StringTie	exon	10996494	10996544	1000	+	.	gene_id "MSTRG.87167"; transcript_id "MSTRG.87167.210"; exon_number "11";
chr19	StringTie	exon	11003029	11003159	1000	+	.	gene_id "MSTRG.87167"; transcript_id "MSTRG.87167.210"; exon_number "12";
chr19	StringTie	exon	11003340	11003397	1000	+	.	gene_id "MSTRG.87167"; transcript_id "MSTRG.87167.210"; exon_number "13";
chr19	StringTie	exon	11007902	11008023	1000	+	.	gene_id "MSTRG.87167"; transcript_id "MSTRG.87167.210"; exon_number "14";
chr19	StringTie	exon	11010381	11010531	1000	+	.	gene_id "MSTRG.87167"; transcript_id "MSTRG.87167.210"; exon_number "15";
chr19	StringTie	exon	11012949	11013112	1000	+	.	gene_id "MSTRG.87167"; transcript_id "MSTRG.87167.210"; exon_number "16";
chr19	StringTie	exon	11018957	11019023	1000	+	.	gene_id "MSTRG.87167"; transcript_id "MSTRG.87167.210"; exon_number "17";
chr19	StringTie	exon	11019591	11019701	1000	+	.	gene_id "MSTRG.87167"; transcript_id "MSTRG.87167.210"; exon_number "18";
chr19	StringTie	exon	11021725	11021967	1000	+	.	gene_id "MSTRG.87167"; transcript_id "MSTRG.87167.210"; exon_number "19";
chr19	StringTie	exon	11023518	11023631	1000	+	.	gene_id "MSTRG.87167"; transcript_id "MSTRG.87167.210"; exon_number "20";
chr19	StringTie	exon	11024331	11024438	1000	+	.	gene_id "MSTRG.87167"; transcript_id "MSTRG.87167.210"; exon_number "21";
chr19	StringTie	exon	11025422	11025508	1000	+	.	gene_id "MSTRG.87167"; transcript_id "MSTRG.87167.210"; exon_number "22";
chr19	StringTie	exon	11026300	11026346	1000	+	.	gene_id "MSTRG.87167"; transcript_id "MSTRG.87167.210"; exon_number "23";
chr19	StringTie	exon	11027784	11027950	1000	+	.	gene_id "MSTRG.87167"; transcript_id "MSTRG.87167.210"; exon_number "24";
chr19	StringTie	exon	11030730	11030893	1000	+	.	gene_id "MSTRG.87167"; transcript_id "MSTRG.87167.210"; exon_number "25";
chr19	StringTie	exon	11033290	11033517	1000	+	.	gene_id "MSTRG.87167"; transcript_id "MSTRG.87167.210"; exon_number "26";
chr19	StringTie	exon	11034123	11034200	1000	+	.	gene_id "MSTRG.87167"; transcript_id "MSTRG.87167.210"; exon_number "27";
chr19	StringTie	exon	11034914	11035132	1000	+	.	gene_id "MSTRG.87167"; transcript_id "MSTRG.87167.210"; exon_number "28";
chr19	StringTie	exon	11039458	11039553	1000	+	.	gene_id "MSTRG.87167"; transcript_id "MSTRG.87167.210"; exon_number "29";
chr19	StringTie	exon	11041307	11041560	1000	+	.	gene_id "MSTRG.87167"; transcript_id "MSTRG.87167.210"; exon_number "30";
chr19	StringTie	exon	11058258	11058363	1000	+	.	gene_id "MSTRG.87167"; transcript_id "MSTRG.87167.210"; exon_number "31";
chr19	StringTie	exon	11058788	11058889	1000	+	.	gene_id "MSTRG.87167"; transcript_id "MSTRG.87167.210"; exon_number "32";
chr19	StringTie	exon	11059753	11059885	1000	+	.	gene_id "MSTRG.87167"; transcript_id "MSTRG.87167.210"; exon_number "33";
chr19	StringTie	exon	11060045	11060187	1000	+	.	gene_id "MSTRG.87167"; transcript_id "MSTRG.87167.210"; exon_number "34";
chr19	StringTie	exon	11061784	11062347	1000	+	.	gene_id "MSTRG.87167"; transcript_id "MSTRG.87167.210"; exon_number "35";
chr19	StringTie	transcript	10983467	11062879	1000	+	.	gene_id "MSTRG.87167"; transcript_id "MSTRG.87167.211";
chr19	StringTie	exon	10983467	10983711	1000	+	.	gene_id "MSTRG.87167"; transcript_id "MSTRG.87167.211"; exon_number "1";
chr19	StringTie	exon	10984124	10984373	1000	+	.	gene_id "MSTRG.87167"; transcript_id "MSTRG.87167.211"; exon_number "2";
chr19	StringTie	exon	10985273	10985405	1000	+	.	gene_id "MSTRG.87167"; transcript_id "MSTRG.87167.211"; exon_number "3";
chr19	StringTie	exon	10986189	10986593	1000	+	.	gene_id "MSTRG.87167"; transcript_id "MSTRG.87167.211"; exon_number "4";
chr19	StringTie	exon	10986905	10987003	1000	+	.	gene_id "MSTRG.87167"; transcript_id "MSTRG.87167.211"; exon_number "5";
chr19	StringTie	exon	10987666	10987924	1000	+	.	gene_id "MSTRG.87167"; transcript_id "MSTRG.87167.211"; exon_number "6";
chr19	StringTie	exon	10989317	10989443	1000	+	.	gene_id "MSTRG.87167"; transcript_id "MSTRG.87167.211"; exon_number "7";
chr19	StringTie	exon	10991150	10991323	1000	+	.	gene_id "MSTRG.87167"; transcript_id "MSTRG.87167.211"; exon_number "8";
chr19	StringTie	exon	10994828	10995001	1000	+	.	gene_id "MSTRG.87167"; transcript_id "MSTRG.87167.211"; exon_number "9";
chr19	StringTie	exon	10996213	10996380	1000	+	.	gene_id "MSTRG.87167"; transcript_id "MSTRG.87167.211"; exon_number "10";
chr19	StringTie	exon	10996494	10996544	1000	+	.	gene_id "MSTRG.87167"; transcript_id "MSTRG.87167.211"; exon_number "11";
chr19	StringTie	exon	11003029	11003159	1000	+	.	gene_id "MSTRG.87167"; transcript_id "MSTRG.87167.211"; exon_number "12";
chr19	StringTie	exon	11003340	11003397	1000	+	.	gene_id "MSTRG.87167"; transcript_id "MSTRG.87167.211"; exon_number "13";
chr19	StringTie	exon	11007902	11008023	1000	+	.	gene_id "MSTRG.87167"; transcript_id "MSTRG.87167.211"; exon_number "14";
chr19	StringTie	exon	11010381	11010531	1000	+	.	gene_id "MSTRG.87167"; transcript_id "MSTRG.87167.211"; exon_number "15";
chr19	StringTie	exon	11012949	11013112	1000	+	.	gene_id "MSTRG.87167"; transcript_id "MSTRG.87167.211"; exon_number "16";
chr19	StringTie	exon	11018957	11019023	1000	+	.	gene_id "MSTRG.87167"; transcript_id "MSTRG.87167.211"; exon_number "17";
chr19	StringTie	exon	11019591	11019701	1000	+	.	gene_id "MSTRG.87167"; transcript_id "MSTRG.87167.211"; exon_number "18";
chr19	StringTie	exon	11021725	11021967	1000	+	.	gene_id "MSTRG.87167"; transcript_id "MSTRG.87167.211"; exon_number "19";
chr19	StringTie	exon	11023518	11023631	1000	+	.	gene_id "MSTRG.87167"; transcript_id "MSTRG.87167.211"; exon_number "20";
chr19	StringTie	exon	11024331	11024438	1000	+	.	gene_id "MSTRG.87167"; transcript_id "MSTRG.87167.211"; exon_number "21";
chr19	StringTie	exon	11025422	11025508	1000	+	.	gene_id "MSTRG.87167"; transcript_id "MSTRG.87167.211"; exon_number "22";
chr19	StringTie	exon	11026300	11026346	1000	+	.	gene_id "MSTRG.87167"; transcript_id "MSTRG.87167.211"; exon_number "23";
chr19	StringTie	exon	11027784	11027950	1000	+	.	gene_id "MSTRG.87167"; transcript_id "MSTRG.87167.211"; exon_number "24";
chr19	StringTie	exon	11030730	11030893	1000	+	.	gene_id "MSTRG.87167"; transcript_id "MSTRG.87167.211"; exon_number "25";
chr19	StringTie	exon	11033290	11033517	1000	+	.	gene_id "MSTRG.87167"; transcript_id "MSTRG.87167.211"; exon_number "26";
chr19	StringTie	exon	11033767	11033865	1000	+	.	gene_id "MSTRG.87167"; transcript_id "MSTRG.87167.211"; exon_number "27";
chr19	StringTie	exon	11034123	11034200	1000	+	.	gene_id "MSTRG.87167"; transcript_id "MSTRG.87167.211"; exon_number "28";
chr19	StringTie	exon	11034914	11035132	1000	+	.	gene_id "MSTRG.87167"; transcript_id "MSTRG.87167.211"; exon_number "29";
chr19	StringTie	exon	11041298	11041560	1000	+	.	gene_id "MSTRG.87167"; transcript_id "MSTRG.87167.211"; exon_number "30";
chr19	StringTie	exon	11058258	11058363	1000	+	.	gene_id "MSTRG.87167"; transcript_id "MSTRG.87167.211"; exon_number "31";
chr19	StringTie	exon	11058788	11058889	1000	+	.	gene_id "MSTRG.87167"; transcript_id "MSTRG.87167.211"; exon_number "32";
chr19	StringTie	exon	11059753	11059885	1000	+	.	gene_id "MSTRG.87167"; transcript_id "MSTRG.87167.211"; exon_number "33";
chr19	StringTie	exon	11060045	11060187	1000	+	.	gene_id "MSTRG.87167"; transcript_id "MSTRG.87167.211"; exon_number "34";
chr19	StringTie	exon	11061784	11062879	1000	+	.	gene_id "MSTRG.87167"; transcript_id "MSTRG.87167.211"; exon_number "35";
chr19	StringTie	transcript	10983487	11062293	1000	+	.	gene_id "MSTRG.87167"; transcript_id "MSTRG.87167.212";
chr19	StringTie	exon	10983487	10983711	1000	+	.	gene_id "MSTRG.87167"; transcript_id "MSTRG.87167.212"; exon_number "1";
chr19	StringTie	exon	10984124	10984373	1000	+	.	gene_id "MSTRG.87167"; transcript_id "MSTRG.87167.212"; exon_number "2";
chr19	StringTie	exon	10985273	10985405	1000	+	.	gene_id "MSTRG.87167"; transcript_id "MSTRG.87167.212"; exon_number "3";
chr19	StringTie	exon	10986189	10986593	1000	+	.	gene_id "MSTRG.87167"; transcript_id "MSTRG.87167.212"; exon_number "4";
chr19	StringTie	exon	10986905	10987003	1000	+	.	gene_id "MSTRG.87167"; transcript_id "MSTRG.87167.212"; exon_number "5";
chr19	StringTie	exon	10987666	10987924	1000	+	.	gene_id "MSTRG.87167"; transcript_id "MSTRG.87167.212"; exon_number "6";
chr19	StringTie	exon	10989317	10989443	1000	+	.	gene_id "MSTRG.87167"; transcript_id "MSTRG.87167.212"; exon_number "7";
chr19	StringTie	exon	10991150	10991323	1000	+	.	gene_id "MSTRG.87167"; transcript_id "MSTRG.87167.212"; exon_number "8";
chr19	StringTie	exon	10994828	10995001	1000	+	.	gene_id "MSTRG.87167"; transcript_id "MSTRG.87167.212"; exon_number "9";
chr19	StringTie	exon	10996213	10996380	1000	+	.	gene_id "MSTRG.87167"; transcript_id "MSTRG.87167.212"; exon_number "10";
chr19	StringTie	exon	10996494	10996544	1000	+	.	gene_id "MSTRG.87167"; transcript_id "MSTRG.87167.212"; exon_number "11";
chr19	StringTie	exon	11003029	11003159	1000	+	.	gene_id "MSTRG.87167"; transcript_id "MSTRG.87167.212"; exon_number "12";
chr19	StringTie	exon	11003340	11003397	1000	+	.	gene_id "MSTRG.87167"; transcript_id "MSTRG.87167.212"; exon_number "13";
chr19	StringTie	exon	11007902	11008023	1000	+	.	gene_id "MSTRG.87167"; transcript_id "MSTRG.87167.212"; exon_number "14";
chr19	StringTie	exon	11010381	11010531	1000	+	.	gene_id "MSTRG.87167"; transcript_id "MSTRG.87167.212"; exon_number "15";
chr19	StringTie	exon	11012949	11013112	1000	+	.	gene_id "MSTRG.87167"; transcript_id "MSTRG.87167.212"; exon_number "16";
chr19	StringTie	exon	11018957	11019023	1000	+	.	gene_id "MSTRG.87167"; transcript_id "MSTRG.87167.212"; exon_number "17";
chr19	StringTie	exon	11019591	11019701	1000	+	.	gene_id "MSTRG.87167"; transcript_id "MSTRG.87167.212"; exon_number "18";
chr19	StringTie	exon	11021725	11021967	1000	+	.	gene_id "MSTRG.87167"; transcript_id "MSTRG.87167.212"; exon_number "19";
chr19	StringTie	exon	11023518	11023631	1000	+	.	gene_id "MSTRG.87167"; transcript_id "MSTRG.87167.212"; exon_number "20";
chr19	StringTie	exon	11024331	11024438	1000	+	.	gene_id "MSTRG.87167"; transcript_id "MSTRG.87167.212"; exon_number "21";
chr19	StringTie	exon	11025422	11025508	1000	+	.	gene_id "MSTRG.87167"; transcript_id "MSTRG.87167.212"; exon_number "22";
chr19	StringTie	exon	11026300	11026346	1000	+	.	gene_id "MSTRG.87167"; transcript_id "MSTRG.87167.212"; exon_number "23";
chr19	StringTie	exon	11027784	11027950	1000	+	.	gene_id "MSTRG.87167"; transcript_id "MSTRG.87167.212"; exon_number "24";
chr19	StringTie	exon	11030730	11030893	1000	+	.	gene_id "MSTRG.87167"; transcript_id "MSTRG.87167.212"; exon_number "25";
chr19	StringTie	exon	11033290	11033517	1000	+	.	gene_id "MSTRG.87167"; transcript_id "MSTRG.87167.212"; exon_number "26";
chr19	StringTie	exon	11033767	11033865	1000	+	.	gene_id "MSTRG.87167"; transcript_id "MSTRG.87167.212"; exon_number "27";
chr19	StringTie	exon	11034123	11034200	1000	+	.	gene_id "MSTRG.87167"; transcript_id "MSTRG.87167.212"; exon_number "28";
chr19	StringTie	exon	11034914	11035132	1000	+	.	gene_id "MSTRG.87167"; transcript_id "MSTRG.87167.212"; exon_number "29";
chr19	StringTie	exon	11041298	11041560	1000	+	.	gene_id "MSTRG.87167"; transcript_id "MSTRG.87167.212"; exon_number "30";
chr19	StringTie	exon	11058255	11058363	1000	+	.	gene_id "MSTRG.87167"; transcript_id "MSTRG.87167.212"; exon_number "31";
chr19	StringTie	exon	11058788	11058889	1000	+	.	gene_id "MSTRG.87167"; transcript_id "MSTRG.87167.212"; exon_number "32";
chr19	StringTie	exon	11059753	11059885	1000	+	.	gene_id "MSTRG.87167"; transcript_id "MSTRG.87167.212"; exon_number "33";
chr19	StringTie	exon	11060045	11060187	1000	+	.	gene_id "MSTRG.87167"; transcript_id "MSTRG.87167.212"; exon_number "34";
chr19	StringTie	exon	11061784	11062293	1000	+	.	gene_id "MSTRG.87167"; transcript_id "MSTRG.87167.212"; exon_number "35";
chr19	StringTie	transcript	10983495	11062322	1000	+	.	gene_id "MSTRG.87167"; transcript_id "MSTRG.87167.213";
chr19	StringTie	exon	10983495	10983711	1000	+	.	gene_id "MSTRG.87167"; transcript_id "MSTRG.87167.213"; exon_number "1";
chr19	StringTie	exon	10984124	10984373	1000	+	.	gene_id "MSTRG.87167"; transcript_id "MSTRG.87167.213"; exon_number "2";
chr19	StringTie	exon	10985273	10985405	1000	+	.	gene_id "MSTRG.87167"; transcript_id "MSTRG.87167.213"; exon_number "3";
chr19	StringTie	exon	10986189	10986593	1000	+	.	gene_id "MSTRG.87167"; transcript_id "MSTRG.87167.213"; exon_number "4";
chr19	StringTie	exon	10986905	10987003	1000	+	.	gene_id "MSTRG.87167"; transcript_id "MSTRG.87167.213"; exon_number "5";
chr19	StringTie	exon	10987666	10987924	1000	+	.	gene_id "MSTRG.87167"; transcript_id "MSTRG.87167.213"; exon_number "6";
chr19	StringTie	exon	10989317	10989443	1000	+	.	gene_id "MSTRG.87167"; transcript_id "MSTRG.87167.213"; exon_number "7";
chr19	StringTie	exon	10991150	10991323	1000	+	.	gene_id "MSTRG.87167"; transcript_id "MSTRG.87167.213"; exon_number "8";
chr19	StringTie	exon	10994828	10995001	1000	+	.	gene_id "MSTRG.87167"; transcript_id "MSTRG.87167.213"; exon_number "9";
chr19	StringTie	exon	10996213	10996380	1000	+	.	gene_id "MSTRG.87167"; transcript_id "MSTRG.87167.213"; exon_number "10";
chr19	StringTie	exon	10996497	10996544	1000	+	.	gene_id "MSTRG.87167"; transcript_id "MSTRG.87167.213"; exon_number "11";
chr19	StringTie	exon	11003029	11003159	1000	+	.	gene_id "MSTRG.87167"; transcript_id "MSTRG.87167.213"; exon_number "12";
chr19	StringTie	exon	11003340	11003397	1000	+	.	gene_id "MSTRG.87167"; transcript_id "MSTRG.87167.213"; exon_number "13";
chr19	StringTie	exon	11007902	11008023	1000	+	.	gene_id "MSTRG.87167"; transcript_id "MSTRG.87167.213"; exon_number "14";
chr19	StringTie	exon	11010381	11010531	1000	+	.	gene_id "MSTRG.87167"; transcript_id "MSTRG.87167.213"; exon_number "15";
chr19	StringTie	exon	11012949	11013112	1000	+	.	gene_id "MSTRG.87167"; transcript_id "MSTRG.87167.213"; exon_number "16";
chr19	StringTie	exon	11018957	11019023	1000	+	.	gene_id "MSTRG.87167"; transcript_id "MSTRG.87167.213"; exon_number "17";
chr19	StringTie	exon	11019591	11019701	1000	+	.	gene_id "MSTRG.87167"; transcript_id "MSTRG.87167.213"; exon_number "18";
chr19	StringTie	exon	11021725	11021967	1000	+	.	gene_id "MSTRG.87167"; transcript_id "MSTRG.87167.213"; exon_number "19";
chr19	StringTie	exon	11023518	11023631	1000	+	.	gene_id "MSTRG.87167"; transcript_id "MSTRG.87167.213"; exon_number "20";
chr19	StringTie	exon	11024331	11024438	1000	+	.	gene_id "MSTRG.87167"; transcript_id "MSTRG.87167.213"; exon_number "21";
chr19	StringTie	exon	11025422	11025508	1000	+	.	gene_id "MSTRG.87167"; transcript_id "MSTRG.87167.213"; exon_number "22";
chr19	StringTie	exon	11026300	11026346	1000	+	.	gene_id "MSTRG.87167"; transcript_id "MSTRG.87167.213"; exon_number "23";
chr19	StringTie	exon	11027784	11027950	1000	+	.	gene_id "MSTRG.87167"; transcript_id "MSTRG.87167.213"; exon_number "24";
chr19	StringTie	exon	11030730	11030893	1000	+	.	gene_id "MSTRG.87167"; transcript_id "MSTRG.87167.213"; exon_number "25";
chr19	StringTie	exon	11033290	11033517	1000	+	.	gene_id "MSTRG.87167"; transcript_id "MSTRG.87167.213"; exon_number "26";
chr19	StringTie	exon	11034123	11034200	1000	+	.	gene_id "MSTRG.87167"; transcript_id "MSTRG.87167.213"; exon_number "27";
chr19	StringTie	exon	11034914	11035132	1000	+	.	gene_id "MSTRG.87167"; transcript_id "MSTRG.87167.213"; exon_number "28";
chr19	StringTie	exon	11041307	11041560	1000	+	.	gene_id "MSTRG.87167"; transcript_id "MSTRG.87167.213"; exon_number "29";
chr19	StringTie	exon	11058255	11058363	1000	+	.	gene_id "MSTRG.87167"; transcript_id "MSTRG.87167.213"; exon_number "30";
chr19	StringTie	exon	11058788	11058889	1000	+	.	gene_id "MSTRG.87167"; transcript_id "MSTRG.87167.213"; exon_number "31";
chr19	StringTie	exon	11059753	11059885	1000	+	.	gene_id "MSTRG.87167"; transcript_id "MSTRG.87167.213"; exon_number "32";
chr19	StringTie	exon	11060045	11060187	1000	+	.	gene_id "MSTRG.87167"; transcript_id "MSTRG.87167.213"; exon_number "33";
chr19	StringTie	exon	11061784	11062322	1000	+	.	gene_id "MSTRG.87167"; transcript_id "MSTRG.87167.213"; exon_number "34";
chr19	StringTie	transcript	10983510	11062306	1000	+	.	gene_id "MSTRG.87167"; transcript_id "MSTRG.87167.214";
chr19	StringTie	exon	10983510	10983711	1000	+	.	gene_id "MSTRG.87167"; transcript_id "MSTRG.87167.214"; exon_number "1";
chr19	StringTie	exon	10984124	10984373	1000	+	.	gene_id "MSTRG.87167"; transcript_id "MSTRG.87167.214"; exon_number "2";
chr19	StringTie	exon	10985273	10985405	1000	+	.	gene_id "MSTRG.87167"; transcript_id "MSTRG.87167.214"; exon_number "3";
chr19	StringTie	exon	10986189	10986593	1000	+	.	gene_id "MSTRG.87167"; transcript_id "MSTRG.87167.214"; exon_number "4";
chr19	StringTie	exon	10986905	10987003	1000	+	.	gene_id "MSTRG.87167"; transcript_id "MSTRG.87167.214"; exon_number "5";
chr19	StringTie	exon	10987666	10987924	1000	+	.	gene_id "MSTRG.87167"; transcript_id "MSTRG.87167.214"; exon_number "6";
chr19	StringTie	exon	10989317	10989443	1000	+	.	gene_id "MSTRG.87167"; transcript_id "MSTRG.87167.214"; exon_number "7";
chr19	StringTie	exon	10991150	10991323	1000	+	.	gene_id "MSTRG.87167"; transcript_id "MSTRG.87167.214"; exon_number "8";
chr19	StringTie	exon	10994828	10995001	1000	+	.	gene_id "MSTRG.87167"; transcript_id "MSTRG.87167.214"; exon_number "9";
chr19	StringTie	exon	10996213	10996380	1000	+	.	gene_id "MSTRG.87167"; transcript_id "MSTRG.87167.214"; exon_number "10";
chr19	StringTie	exon	10996497	10996544	1000	+	.	gene_id "MSTRG.87167"; transcript_id "MSTRG.87167.214"; exon_number "11";
chr19	StringTie	exon	11003029	11003159	1000	+	.	gene_id "MSTRG.87167"; transcript_id "MSTRG.87167.214"; exon_number "12";
chr19	StringTie	exon	11003340	11003397	1000	+	.	gene_id "MSTRG.87167"; transcript_id "MSTRG.87167.214"; exon_number "13";
chr19	StringTie	exon	11007902	11008023	1000	+	.	gene_id "MSTRG.87167"; transcript_id "MSTRG.87167.214"; exon_number "14";
chr19	StringTie	exon	11010381	11010531	1000	+	.	gene_id "MSTRG.87167"; transcript_id "MSTRG.87167.214"; exon_number "15";
chr19	StringTie	exon	11012949	11013112	1000	+	.	gene_id "MSTRG.87167"; transcript_id "MSTRG.87167.214"; exon_number "16";
chr19	StringTie	exon	11018957	11019023	1000	+	.	gene_id "MSTRG.87167"; transcript_id "MSTRG.87167.214"; exon_number "17";
chr19	StringTie	exon	11019591	11019701	1000	+	.	gene_id "MSTRG.87167"; transcript_id "MSTRG.87167.214"; exon_number "18";
chr19	StringTie	exon	11021725	11021967	1000	+	.	gene_id "MSTRG.87167"; transcript_id "MSTRG.87167.214"; exon_number "19";
chr19	StringTie	exon	11023518	11023631	1000	+	.	gene_id "MSTRG.87167"; transcript_id "MSTRG.87167.214"; exon_number "20";
chr19	StringTie	exon	11024331	11024438	1000	+	.	gene_id "MSTRG.87167"; transcript_id "MSTRG.87167.214"; exon_number "21";
chr19	StringTie	exon	11025422	11025508	1000	+	.	gene_id "MSTRG.87167"; transcript_id "MSTRG.87167.214"; exon_number "22";
chr19	StringTie	exon	11026300	11026346	1000	+	.	gene_id "MSTRG.87167"; transcript_id "MSTRG.87167.214"; exon_number "23";
chr19	StringTie	exon	11027784	11027950	1000	+	.	gene_id "MSTRG.87167"; transcript_id "MSTRG.87167.214"; exon_number "24";
chr19	StringTie	exon	11030730	11030893	1000	+	.	gene_id "MSTRG.87167"; transcript_id "MSTRG.87167.214"; exon_number "25";
chr19	StringTie	exon	11033290	11033517	1000	+	.	gene_id "MSTRG.87167"; transcript_id "MSTRG.87167.214"; exon_number "26";
chr19	StringTie	exon	11034123	11034200	1000	+	.	gene_id "MSTRG.87167"; transcript_id "MSTRG.87167.214"; exon_number "27";
chr19	StringTie	exon	11034914	11035132	1000	+	.	gene_id "MSTRG.87167"; transcript_id "MSTRG.87167.214"; exon_number "28";
chr19	StringTie	exon	11039458	11039553	1000	+	.	gene_id "MSTRG.87167"; transcript_id "MSTRG.87167.214"; exon_number "29";
chr19	StringTie	exon	11041307	11041560	1000	+	.	gene_id "MSTRG.87167"; transcript_id "MSTRG.87167.214"; exon_number "30";
chr19	StringTie	exon	11058255	11058363	1000	+	.	gene_id "MSTRG.87167"; transcript_id "MSTRG.87167.214"; exon_number "31";
chr19	StringTie	exon	11058788	11058889	1000	+	.	gene_id "MSTRG.87167"; transcript_id "MSTRG.87167.214"; exon_number "32";
chr19	StringTie	exon	11059753	11059885	1000	+	.	gene_id "MSTRG.87167"; transcript_id "MSTRG.87167.214"; exon_number "33";
chr19	StringTie	exon	11060045	11060187	1000	+	.	gene_id "MSTRG.87167"; transcript_id "MSTRG.87167.214"; exon_number "34";
chr19	StringTie	exon	11061784	11062306	1000	+	.	gene_id "MSTRG.87167"; transcript_id "MSTRG.87167.214"; exon_number "35";
chr19	StringTie	transcript	10983518	11062277	1000	+	.	gene_id "MSTRG.87167"; transcript_id "MSTRG.87167.215";
chr19	StringTie	exon	10983518	10983577	1000	+	.	gene_id "MSTRG.87167"; transcript_id "MSTRG.87167.215"; exon_number "1";
chr19	StringTie	exon	10984124	10984373	1000	+	.	gene_id "MSTRG.87167"; transcript_id "MSTRG.87167.215"; exon_number "2";
chr19	StringTie	exon	10985273	10985405	1000	+	.	gene_id "MSTRG.87167"; transcript_id "MSTRG.87167.215"; exon_number "3";
chr19	StringTie	exon	10986189	10986593	1000	+	.	gene_id "MSTRG.87167"; transcript_id "MSTRG.87167.215"; exon_number "4";
chr19	StringTie	exon	10986905	10987003	1000	+	.	gene_id "MSTRG.87167"; transcript_id "MSTRG.87167.215"; exon_number "5";
chr19	StringTie	exon	10987666	10987924	1000	+	.	gene_id "MSTRG.87167"; transcript_id "MSTRG.87167.215"; exon_number "6";
chr19	StringTie	exon	10989317	10989443	1000	+	.	gene_id "MSTRG.87167"; transcript_id "MSTRG.87167.215"; exon_number "7";
chr19	StringTie	exon	10991150	10991323	1000	+	.	gene_id "MSTRG.87167"; transcript_id "MSTRG.87167.215"; exon_number "8";
chr19	StringTie	exon	10994828	10995001	1000	+	.	gene_id "MSTRG.87167"; transcript_id "MSTRG.87167.215"; exon_number "9";
chr19	StringTie	exon	10996213	10996380	1000	+	.	gene_id "MSTRG.87167"; transcript_id "MSTRG.87167.215"; exon_number "10";
chr19	StringTie	exon	10996494	10996544	1000	+	.	gene_id "MSTRG.87167"; transcript_id "MSTRG.87167.215"; exon_number "11";
chr19	StringTie	exon	11003029	11003159	1000	+	.	gene_id "MSTRG.87167"; transcript_id "MSTRG.87167.215"; exon_number "12";
chr19	StringTie	exon	11003340	11003397	1000	+	.	gene_id "MSTRG.87167"; transcript_id "MSTRG.87167.215"; exon_number "13";
chr19	StringTie	exon	11007902	11008023	1000	+	.	gene_id "MSTRG.87167"; transcript_id "MSTRG.87167.215"; exon_number "14";
chr19	StringTie	exon	11010381	11010531	1000	+	.	gene_id "MSTRG.87167"; transcript_id "MSTRG.87167.215"; exon_number "15";
chr19	StringTie	exon	11012949	11013112	1000	+	.	gene_id "MSTRG.87167"; transcript_id "MSTRG.87167.215"; exon_number "16";
chr19	StringTie	exon	11018957	11019023	1000	+	.	gene_id "MSTRG.87167"; transcript_id "MSTRG.87167.215"; exon_number "17";
chr19	StringTie	exon	11019591	11019701	1000	+	.	gene_id "MSTRG.87167"; transcript_id "MSTRG.87167.215"; exon_number "18";
chr19	StringTie	exon	11021725	11021967	1000	+	.	gene_id "MSTRG.87167"; transcript_id "MSTRG.87167.215"; exon_number "19";
chr19	StringTie	exon	11023518	11023631	1000	+	.	gene_id "MSTRG.87167"; transcript_id "MSTRG.87167.215"; exon_number "20";
chr19	StringTie	exon	11024331	11024438	1000	+	.	gene_id "MSTRG.87167"; transcript_id "MSTRG.87167.215"; exon_number "21";
chr19	StringTie	exon	11025422	11025508	1000	+	.	gene_id "MSTRG.87167"; transcript_id "MSTRG.87167.215"; exon_number "22";
chr19	StringTie	exon	11026300	11026346	1000	+	.	gene_id "MSTRG.87167"; transcript_id "MSTRG.87167.215"; exon_number "23";
chr19	StringTie	exon	11027784	11027950	1000	+	.	gene_id "MSTRG.87167"; transcript_id "MSTRG.87167.215"; exon_number "24";
chr19	StringTie	exon	11030730	11030893	1000	+	.	gene_id "MSTRG.87167"; transcript_id "MSTRG.87167.215"; exon_number "25";
chr19	StringTie	exon	11033290	11033517	1000	+	.	gene_id "MSTRG.87167"; transcript_id "MSTRG.87167.215"; exon_number "26";
chr19	StringTie	exon	11034123	11034200	1000	+	.	gene_id "MSTRG.87167"; transcript_id "MSTRG.87167.215"; exon_number "27";
chr19	StringTie	exon	11034914	11035132	1000	+	.	gene_id "MSTRG.87167"; transcript_id "MSTRG.87167.215"; exon_number "28";
chr19	StringTie	exon	11041307	11041560	1000	+	.	gene_id "MSTRG.87167"; transcript_id "MSTRG.87167.215"; exon_number "29";
chr19	StringTie	exon	11058255	11058363	1000	+	.	gene_id "MSTRG.87167"; transcript_id "MSTRG.87167.215"; exon_number "30";
chr19	StringTie	exon	11058788	11058889	1000	+	.	gene_id "MSTRG.87167"; transcript_id "MSTRG.87167.215"; exon_number "31";
chr19	StringTie	exon	11059753	11059885	1000	+	.	gene_id "MSTRG.87167"; transcript_id "MSTRG.87167.215"; exon_number "32";
chr19	StringTie	exon	11060045	11060187	1000	+	.	gene_id "MSTRG.87167"; transcript_id "MSTRG.87167.215"; exon_number "33";
chr19	StringTie	exon	11061784	11062277	1000	+	.	gene_id "MSTRG.87167"; transcript_id "MSTRG.87167.215"; exon_number "34";
chr19	StringTie	transcript	10983519	11062277	1000	+	.	gene_id "MSTRG.87167"; transcript_id "MSTRG.87167.216";
chr19	StringTie	exon	10983519	10983711	1000	+	.	gene_id "MSTRG.87167"; transcript_id "MSTRG.87167.216"; exon_number "1";
chr19	StringTie	exon	10984124	10984373	1000	+	.	gene_id "MSTRG.87167"; transcript_id "MSTRG.87167.216"; exon_number "2";
chr19	StringTie	exon	10985273	10985405	1000	+	.	gene_id "MSTRG.87167"; transcript_id "MSTRG.87167.216"; exon_number "3";
chr19	StringTie	exon	10986189	10986593	1000	+	.	gene_id "MSTRG.87167"; transcript_id "MSTRG.87167.216"; exon_number "4";
chr19	StringTie	exon	10986905	10987003	1000	+	.	gene_id "MSTRG.87167"; transcript_id "MSTRG.87167.216"; exon_number "5";
chr19	StringTie	exon	10987666	10987924	1000	+	.	gene_id "MSTRG.87167"; transcript_id "MSTRG.87167.216"; exon_number "6";
chr19	StringTie	exon	10989317	10989443	1000	+	.	gene_id "MSTRG.87167"; transcript_id "MSTRG.87167.216"; exon_number "7";
chr19	StringTie	exon	10991150	10991323	1000	+	.	gene_id "MSTRG.87167"; transcript_id "MSTRG.87167.216"; exon_number "8";
chr19	StringTie	exon	10994828	10995001	1000	+	.	gene_id "MSTRG.87167"; transcript_id "MSTRG.87167.216"; exon_number "9";
chr19	StringTie	exon	10996213	10996380	1000	+	.	gene_id "MSTRG.87167"; transcript_id "MSTRG.87167.216"; exon_number "10";
chr19	StringTie	exon	10996494	10996544	1000	+	.	gene_id "MSTRG.87167"; transcript_id "MSTRG.87167.216"; exon_number "11";
chr19	StringTie	exon	11003029	11003159	1000	+	.	gene_id "MSTRG.87167"; transcript_id "MSTRG.87167.216"; exon_number "12";
chr19	StringTie	exon	11003340	11003397	1000	+	.	gene_id "MSTRG.87167"; transcript_id "MSTRG.87167.216"; exon_number "13";
chr19	StringTie	exon	11007902	11008023	1000	+	.	gene_id "MSTRG.87167"; transcript_id "MSTRG.87167.216"; exon_number "14";
chr19	StringTie	exon	11010381	11010531	1000	+	.	gene_id "MSTRG.87167"; transcript_id "MSTRG.87167.216"; exon_number "15";
chr19	StringTie	exon	11012949	11013112	1000	+	.	gene_id "MSTRG.87167"; transcript_id "MSTRG.87167.216"; exon_number "16";
chr19	StringTie	exon	11018957	11019023	1000	+	.	gene_id "MSTRG.87167"; transcript_id "MSTRG.87167.216"; exon_number "17";
chr19	StringTie	exon	11019591	11019701	1000	+	.	gene_id "MSTRG.87167"; transcript_id "MSTRG.87167.216"; exon_number "18";
chr19	StringTie	exon	11021725	11021967	1000	+	.	gene_id "MSTRG.87167"; transcript_id "MSTRG.87167.216"; exon_number "19";
chr19	StringTie	exon	11023518	11023631	1000	+	.	gene_id "MSTRG.87167"; transcript_id "MSTRG.87167.216"; exon_number "20";
chr19	StringTie	exon	11024331	11024438	1000	+	.	gene_id "MSTRG.87167"; transcript_id "MSTRG.87167.216"; exon_number "21";
chr19	StringTie	exon	11025422	11025508	1000	+	.	gene_id "MSTRG.87167"; transcript_id "MSTRG.87167.216"; exon_number "22";
chr19	StringTie	exon	11026300	11026346	1000	+	.	gene_id "MSTRG.87167"; transcript_id "MSTRG.87167.216"; exon_number "23";
chr19	StringTie	exon	11027784	11027950	1000	+	.	gene_id "MSTRG.87167"; transcript_id "MSTRG.87167.216"; exon_number "24";
chr19	StringTie	exon	11030730	11030893	1000	+	.	gene_id "MSTRG.87167"; transcript_id "MSTRG.87167.216"; exon_number "25";
chr19	StringTie	exon	11033290	11033517	1000	+	.	gene_id "MSTRG.87167"; transcript_id "MSTRG.87167.216"; exon_number "26";
chr19	StringTie	exon	11033772	11033865	1000	+	.	gene_id "MSTRG.87167"; transcript_id "MSTRG.87167.216"; exon_number "27";
chr19	StringTie	exon	11034123	11034200	1000	+	.	gene_id "MSTRG.87167"; transcript_id "MSTRG.87167.216"; exon_number "28";
chr19	StringTie	exon	11034914	11035132	1000	+	.	gene_id "MSTRG.87167"; transcript_id "MSTRG.87167.216"; exon_number "29";
chr19	StringTie	exon	11039458	11039553	1000	+	.	gene_id "MSTRG.87167"; transcript_id "MSTRG.87167.216"; exon_number "30";
chr19	StringTie	exon	11041307	11041560	1000	+	.	gene_id "MSTRG.87167"; transcript_id "MSTRG.87167.216"; exon_number "31";
chr19	StringTie	exon	11058258	11058363	1000	+	.	gene_id "MSTRG.87167"; transcript_id "MSTRG.87167.216"; exon_number "32";
chr19	StringTie	exon	11058788	11058889	1000	+	.	gene_id "MSTRG.87167"; transcript_id "MSTRG.87167.216"; exon_number "33";
chr19	StringTie	exon	11059753	11059885	1000	+	.	gene_id "MSTRG.87167"; transcript_id "MSTRG.87167.216"; exon_number "34";
chr19	StringTie	exon	11060045	11060187	1000	+	.	gene_id "MSTRG.87167"; transcript_id "MSTRG.87167.216"; exon_number "35";
chr19	StringTie	exon	11061784	11062277	1000	+	.	gene_id "MSTRG.87167"; transcript_id "MSTRG.87167.216"; exon_number "36";
chr19	StringTie	transcript	10983520	11062345	1000	+	.	gene_id "MSTRG.87167"; transcript_id "MSTRG.87167.217";
chr19	StringTie	exon	10983520	10983711	1000	+	.	gene_id "MSTRG.87167"; transcript_id "MSTRG.87167.217"; exon_number "1";
chr19	StringTie	exon	10984124	10984373	1000	+	.	gene_id "MSTRG.87167"; transcript_id "MSTRG.87167.217"; exon_number "2";
chr19	StringTie	exon	10985273	10985405	1000	+	.	gene_id "MSTRG.87167"; transcript_id "MSTRG.87167.217"; exon_number "3";
chr19	StringTie	exon	10986189	10986593	1000	+	.	gene_id "MSTRG.87167"; transcript_id "MSTRG.87167.217"; exon_number "4";
chr19	StringTie	exon	10986905	10987003	1000	+	.	gene_id "MSTRG.87167"; transcript_id "MSTRG.87167.217"; exon_number "5";
chr19	StringTie	exon	10987666	10987924	1000	+	.	gene_id "MSTRG.87167"; transcript_id "MSTRG.87167.217"; exon_number "6";
chr19	StringTie	exon	10989317	10989443	1000	+	.	gene_id "MSTRG.87167"; transcript_id "MSTRG.87167.217"; exon_number "7";
chr19	StringTie	exon	10991150	10991323	1000	+	.	gene_id "MSTRG.87167"; transcript_id "MSTRG.87167.217"; exon_number "8";
chr19	StringTie	exon	10994828	10995001	1000	+	.	gene_id "MSTRG.87167"; transcript_id "MSTRG.87167.217"; exon_number "9";
chr19	StringTie	exon	10996213	10996380	1000	+	.	gene_id "MSTRG.87167"; transcript_id "MSTRG.87167.217"; exon_number "10";
chr19	StringTie	exon	10996494	10996544	1000	+	.	gene_id "MSTRG.87167"; transcript_id "MSTRG.87167.217"; exon_number "11";
chr19	StringTie	exon	11003029	11003159	1000	+	.	gene_id "MSTRG.87167"; transcript_id "MSTRG.87167.217"; exon_number "12";
chr19	StringTie	exon	11003340	11003397	1000	+	.	gene_id "MSTRG.87167"; transcript_id "MSTRG.87167.217"; exon_number "13";
chr19	StringTie	exon	11007902	11008023	1000	+	.	gene_id "MSTRG.87167"; transcript_id "MSTRG.87167.217"; exon_number "14";
chr19	StringTie	exon	11010381	11010531	1000	+	.	gene_id "MSTRG.87167"; transcript_id "MSTRG.87167.217"; exon_number "15";
chr19	StringTie	exon	11012949	11013112	1000	+	.	gene_id "MSTRG.87167"; transcript_id "MSTRG.87167.217"; exon_number "16";
chr19	StringTie	exon	11018957	11019023	1000	+	.	gene_id "MSTRG.87167"; transcript_id "MSTRG.87167.217"; exon_number "17";
chr19	StringTie	exon	11019591	11019701	1000	+	.	gene_id "MSTRG.87167"; transcript_id "MSTRG.87167.217"; exon_number "18";
chr19	StringTie	exon	11021725	11021967	1000	+	.	gene_id "MSTRG.87167"; transcript_id "MSTRG.87167.217"; exon_number "19";
chr19	StringTie	exon	11023518	11023631	1000	+	.	gene_id "MSTRG.87167"; transcript_id "MSTRG.87167.217"; exon_number "20";
chr19	StringTie	exon	11024331	11024438	1000	+	.	gene_id "MSTRG.87167"; transcript_id "MSTRG.87167.217"; exon_number "21";
chr19	StringTie	exon	11025422	11025508	1000	+	.	gene_id "MSTRG.87167"; transcript_id "MSTRG.87167.217"; exon_number "22";
chr19	StringTie	exon	11026300	11026346	1000	+	.	gene_id "MSTRG.87167"; transcript_id "MSTRG.87167.217"; exon_number "23";
chr19	StringTie	exon	11027784	11027950	1000	+	.	gene_id "MSTRG.87167"; transcript_id "MSTRG.87167.217"; exon_number "24";
chr19	StringTie	exon	11030730	11030893	1000	+	.	gene_id "MSTRG.87167"; transcript_id "MSTRG.87167.217"; exon_number "25";
chr19	StringTie	exon	11033290	11033517	1000	+	.	gene_id "MSTRG.87167"; transcript_id "MSTRG.87167.217"; exon_number "26";
chr19	StringTie	exon	11033767	11033865	1000	+	.	gene_id "MSTRG.87167"; transcript_id "MSTRG.87167.217"; exon_number "27";
chr19	StringTie	exon	11034123	11034200	1000	+	.	gene_id "MSTRG.87167"; transcript_id "MSTRG.87167.217"; exon_number "28";
chr19	StringTie	exon	11034914	11035132	1000	+	.	gene_id "MSTRG.87167"; transcript_id "MSTRG.87167.217"; exon_number "29";
chr19	StringTie	exon	11039458	11041560	1000	+	.	gene_id "MSTRG.87167"; transcript_id "MSTRG.87167.217"; exon_number "30";
chr19	StringTie	exon	11058258	11058363	1000	+	.	gene_id "MSTRG.87167"; transcript_id "MSTRG.87167.217"; exon_number "31";
chr19	StringTie	exon	11058788	11058889	1000	+	.	gene_id "MSTRG.87167"; transcript_id "MSTRG.87167.217"; exon_number "32";
chr19	StringTie	exon	11059753	11059885	1000	+	.	gene_id "MSTRG.87167"; transcript_id "MSTRG.87167.217"; exon_number "33";
chr19	StringTie	exon	11060045	11060187	1000	+	.	gene_id "MSTRG.87167"; transcript_id "MSTRG.87167.217"; exon_number "34";
chr19	StringTie	exon	11061784	11062345	1000	+	.	gene_id "MSTRG.87167"; transcript_id "MSTRG.87167.217"; exon_number "35";
chr19	StringTie	transcript	10983530	11062277	1000	+	.	gene_id "MSTRG.87167"; transcript_id "MSTRG.87167.218";
chr19	StringTie	exon	10983530	10983711	1000	+	.	gene_id "MSTRG.87167"; transcript_id "MSTRG.87167.218"; exon_number "1";
chr19	StringTie	exon	10984121	10984373	1000	+	.	gene_id "MSTRG.87167"; transcript_id "MSTRG.87167.218"; exon_number "2";
chr19	StringTie	exon	10985273	10985405	1000	+	.	gene_id "MSTRG.87167"; transcript_id "MSTRG.87167.218"; exon_number "3";
chr19	StringTie	exon	10986189	10986593	1000	+	.	gene_id "MSTRG.87167"; transcript_id "MSTRG.87167.218"; exon_number "4";
chr19	StringTie	exon	10986905	10987003	1000	+	.	gene_id "MSTRG.87167"; transcript_id "MSTRG.87167.218"; exon_number "5";
chr19	StringTie	exon	10987666	10987924	1000	+	.	gene_id "MSTRG.87167"; transcript_id "MSTRG.87167.218"; exon_number "6";
chr19	StringTie	exon	10989317	10989443	1000	+	.	gene_id "MSTRG.87167"; transcript_id "MSTRG.87167.218"; exon_number "7";
chr19	StringTie	exon	10991150	10991323	1000	+	.	gene_id "MSTRG.87167"; transcript_id "MSTRG.87167.218"; exon_number "8";
chr19	StringTie	exon	10994828	10995001	1000	+	.	gene_id "MSTRG.87167"; transcript_id "MSTRG.87167.218"; exon_number "9";
chr19	StringTie	exon	10996213	10996380	1000	+	.	gene_id "MSTRG.87167"; transcript_id "MSTRG.87167.218"; exon_number "10";
chr19	StringTie	exon	10996494	10996544	1000	+	.	gene_id "MSTRG.87167"; transcript_id "MSTRG.87167.218"; exon_number "11";
chr19	StringTie	exon	11003029	11003159	1000	+	.	gene_id "MSTRG.87167"; transcript_id "MSTRG.87167.218"; exon_number "12";
chr19	StringTie	exon	11003340	11003397	1000	+	.	gene_id "MSTRG.87167"; transcript_id "MSTRG.87167.218"; exon_number "13";
chr19	StringTie	exon	11007902	11008023	1000	+	.	gene_id "MSTRG.87167"; transcript_id "MSTRG.87167.218"; exon_number "14";
chr19	StringTie	exon	11010381	11010531	1000	+	.	gene_id "MSTRG.87167"; transcript_id "MSTRG.87167.218"; exon_number "15";
chr19	StringTie	exon	11012949	11013112	1000	+	.	gene_id "MSTRG.87167"; transcript_id "MSTRG.87167.218"; exon_number "16";
chr19	StringTie	exon	11018957	11019023	1000	+	.	gene_id "MSTRG.87167"; transcript_id "MSTRG.87167.218"; exon_number "17";
chr19	StringTie	exon	11019591	11019701	1000	+	.	gene_id "MSTRG.87167"; transcript_id "MSTRG.87167.218"; exon_number "18";
chr19	StringTie	exon	11021725	11021967	1000	+	.	gene_id "MSTRG.87167"; transcript_id "MSTRG.87167.218"; exon_number "19";
chr19	StringTie	exon	11023518	11023631	1000	+	.	gene_id "MSTRG.87167"; transcript_id "MSTRG.87167.218"; exon_number "20";
chr19	StringTie	exon	11024331	11024438	1000	+	.	gene_id "MSTRG.87167"; transcript_id "MSTRG.87167.218"; exon_number "21";
chr19	StringTie	exon	11025422	11025508	1000	+	.	gene_id "MSTRG.87167"; transcript_id "MSTRG.87167.218"; exon_number "22";
chr19	StringTie	exon	11026300	11026346	1000	+	.	gene_id "MSTRG.87167"; transcript_id "MSTRG.87167.218"; exon_number "23";
chr19	StringTie	exon	11027784	11027950	1000	+	.	gene_id "MSTRG.87167"; transcript_id "MSTRG.87167.218"; exon_number "24";
chr19	StringTie	exon	11030730	11030893	1000	+	.	gene_id "MSTRG.87167"; transcript_id "MSTRG.87167.218"; exon_number "25";
chr19	StringTie	exon	11033290	11033517	1000	+	.	gene_id "MSTRG.87167"; transcript_id "MSTRG.87167.218"; exon_number "26";
chr19	StringTie	exon	11034123	11034200	1000	+	.	gene_id "MSTRG.87167"; transcript_id "MSTRG.87167.218"; exon_number "27";
chr19	StringTie	exon	11034914	11035132	1000	+	.	gene_id "MSTRG.87167"; transcript_id "MSTRG.87167.218"; exon_number "28";
chr19	StringTie	exon	11041307	11041560	1000	+	.	gene_id "MSTRG.87167"; transcript_id "MSTRG.87167.218"; exon_number "29";
chr19	StringTie	exon	11058258	11058363	1000	+	.	gene_id "MSTRG.87167"; transcript_id "MSTRG.87167.218"; exon_number "30";
chr19	StringTie	exon	11058788	11058889	1000	+	.	gene_id "MSTRG.87167"; transcript_id "MSTRG.87167.218"; exon_number "31";
chr19	StringTie	exon	11059753	11059885	1000	+	.	gene_id "MSTRG.87167"; transcript_id "MSTRG.87167.218"; exon_number "32";
chr19	StringTie	exon	11060045	11060187	1000	+	.	gene_id "MSTRG.87167"; transcript_id "MSTRG.87167.218"; exon_number "33";
chr19	StringTie	exon	11061784	11062277	1000	+	.	gene_id "MSTRG.87167"; transcript_id "MSTRG.87167.218"; exon_number "34";
chr19	StringTie	transcript	10983530	11062277	1000	+	.	gene_id "MSTRG.87167"; transcript_id "MSTRG.87167.219";
chr19	StringTie	exon	10983530	10983711	1000	+	.	gene_id "MSTRG.87167"; transcript_id "MSTRG.87167.219"; exon_number "1";
chr19	StringTie	exon	10984121	10984373	1000	+	.	gene_id "MSTRG.87167"; transcript_id "MSTRG.87167.219"; exon_number "2";
chr19	StringTie	exon	10985273	10985405	1000	+	.	gene_id "MSTRG.87167"; transcript_id "MSTRG.87167.219"; exon_number "3";
chr19	StringTie	exon	10986189	10986593	1000	+	.	gene_id "MSTRG.87167"; transcript_id "MSTRG.87167.219"; exon_number "4";
chr19	StringTie	exon	10986905	10987003	1000	+	.	gene_id "MSTRG.87167"; transcript_id "MSTRG.87167.219"; exon_number "5";
chr19	StringTie	exon	10987666	10987924	1000	+	.	gene_id "MSTRG.87167"; transcript_id "MSTRG.87167.219"; exon_number "6";
chr19	StringTie	exon	10989317	10989443	1000	+	.	gene_id "MSTRG.87167"; transcript_id "MSTRG.87167.219"; exon_number "7";
chr19	StringTie	exon	10991150	10991323	1000	+	.	gene_id "MSTRG.87167"; transcript_id "MSTRG.87167.219"; exon_number "8";
chr19	StringTie	exon	10994828	10995001	1000	+	.	gene_id "MSTRG.87167"; transcript_id "MSTRG.87167.219"; exon_number "9";
chr19	StringTie	exon	10996213	10996380	1000	+	.	gene_id "MSTRG.87167"; transcript_id "MSTRG.87167.219"; exon_number "10";
chr19	StringTie	exon	10996494	10996544	1000	+	.	gene_id "MSTRG.87167"; transcript_id "MSTRG.87167.219"; exon_number "11";
chr19	StringTie	exon	11003029	11003159	1000	+	.	gene_id "MSTRG.87167"; transcript_id "MSTRG.87167.219"; exon_number "12";
chr19	StringTie	exon	11003340	11003397	1000	+	.	gene_id "MSTRG.87167"; transcript_id "MSTRG.87167.219"; exon_number "13";
chr19	StringTie	exon	11007902	11008023	1000	+	.	gene_id "MSTRG.87167"; transcript_id "MSTRG.87167.219"; exon_number "14";
chr19	StringTie	exon	11010381	11010531	1000	+	.	gene_id "MSTRG.87167"; transcript_id "MSTRG.87167.219"; exon_number "15";
chr19	StringTie	exon	11012949	11013112	1000	+	.	gene_id "MSTRG.87167"; transcript_id "MSTRG.87167.219"; exon_number "16";
chr19	StringTie	exon	11018957	11019023	1000	+	.	gene_id "MSTRG.87167"; transcript_id "MSTRG.87167.219"; exon_number "17";
chr19	StringTie	exon	11019591	11019701	1000	+	.	gene_id "MSTRG.87167"; transcript_id "MSTRG.87167.219"; exon_number "18";
chr19	StringTie	exon	11021725	11021967	1000	+	.	gene_id "MSTRG.87167"; transcript_id "MSTRG.87167.219"; exon_number "19";
chr19	StringTie	exon	11023518	11023631	1000	+	.	gene_id "MSTRG.87167"; transcript_id "MSTRG.87167.219"; exon_number "20";
chr19	StringTie	exon	11024331	11024438	1000	+	.	gene_id "MSTRG.87167"; transcript_id "MSTRG.87167.219"; exon_number "21";
chr19	StringTie	exon	11025422	11025508	1000	+	.	gene_id "MSTRG.87167"; transcript_id "MSTRG.87167.219"; exon_number "22";
chr19	StringTie	exon	11026300	11026346	1000	+	.	gene_id "MSTRG.87167"; transcript_id "MSTRG.87167.219"; exon_number "23";
chr19	StringTie	exon	11027784	11027950	1000	+	.	gene_id "MSTRG.87167"; transcript_id "MSTRG.87167.219"; exon_number "24";
chr19	StringTie	exon	11030730	11030893	1000	+	.	gene_id "MSTRG.87167"; transcript_id "MSTRG.87167.219"; exon_number "25";
chr19	StringTie	exon	11033290	11033517	1000	+	.	gene_id "MSTRG.87167"; transcript_id "MSTRG.87167.219"; exon_number "26";
chr19	StringTie	exon	11033767	11033865	1000	+	.	gene_id "MSTRG.87167"; transcript_id "MSTRG.87167.219"; exon_number "27";
chr19	StringTie	exon	11034123	11034200	1000	+	.	gene_id "MSTRG.87167"; transcript_id "MSTRG.87167.219"; exon_number "28";
chr19	StringTie	exon	11034914	11035132	1000	+	.	gene_id "MSTRG.87167"; transcript_id "MSTRG.87167.219"; exon_number "29";
chr19	StringTie	exon	11041307	11041560	1000	+	.	gene_id "MSTRG.87167"; transcript_id "MSTRG.87167.219"; exon_number "30";
chr19	StringTie	exon	11058255	11058363	1000	+	.	gene_id "MSTRG.87167"; transcript_id "MSTRG.87167.219"; exon_number "31";
chr19	StringTie	exon	11058788	11058889	1000	+	.	gene_id "MSTRG.87167"; transcript_id "MSTRG.87167.219"; exon_number "32";
chr19	StringTie	exon	11059753	11059885	1000	+	.	gene_id "MSTRG.87167"; transcript_id "MSTRG.87167.219"; exon_number "33";
chr19	StringTie	exon	11060045	11060187	1000	+	.	gene_id "MSTRG.87167"; transcript_id "MSTRG.87167.219"; exon_number "34";
chr19	StringTie	exon	11061784	11062277	1000	+	.	gene_id "MSTRG.87167"; transcript_id "MSTRG.87167.219"; exon_number "35";
chr19	StringTie	transcript	10960800	11063580	1000	+	.	gene_id "MSTRG.87167"; transcript_id "MSTRG.87167.22";
chr19	StringTie	exon	10960800	10961174	1000	+	.	gene_id "MSTRG.87167"; transcript_id "MSTRG.87167.22"; exon_number "1";
chr19	StringTie	exon	10984121	10984373	1000	+	.	gene_id "MSTRG.87167"; transcript_id "MSTRG.87167.22"; exon_number "2";
chr19	StringTie	exon	10985273	10985405	1000	+	.	gene_id "MSTRG.87167"; transcript_id "MSTRG.87167.22"; exon_number "3";
chr19	StringTie	exon	10986189	10986593	1000	+	.	gene_id "MSTRG.87167"; transcript_id "MSTRG.87167.22"; exon_number "4";
chr19	StringTie	exon	10986905	10987003	1000	+	.	gene_id "MSTRG.87167"; transcript_id "MSTRG.87167.22"; exon_number "5";
chr19	StringTie	exon	10987666	10987924	1000	+	.	gene_id "MSTRG.87167"; transcript_id "MSTRG.87167.22"; exon_number "6";
chr19	StringTie	exon	10989317	10989443	1000	+	.	gene_id "MSTRG.87167"; transcript_id "MSTRG.87167.22"; exon_number "7";
chr19	StringTie	exon	10991150	10991323	1000	+	.	gene_id "MSTRG.87167"; transcript_id "MSTRG.87167.22"; exon_number "8";
chr19	StringTie	exon	10994828	10995001	1000	+	.	gene_id "MSTRG.87167"; transcript_id "MSTRG.87167.22"; exon_number "9";
chr19	StringTie	exon	10996213	10996380	1000	+	.	gene_id "MSTRG.87167"; transcript_id "MSTRG.87167.22"; exon_number "10";
chr19	StringTie	exon	10996494	10996544	1000	+	.	gene_id "MSTRG.87167"; transcript_id "MSTRG.87167.22"; exon_number "11";
chr19	StringTie	exon	11003029	11003159	1000	+	.	gene_id "MSTRG.87167"; transcript_id "MSTRG.87167.22"; exon_number "12";
chr19	StringTie	exon	11003340	11003397	1000	+	.	gene_id "MSTRG.87167"; transcript_id "MSTRG.87167.22"; exon_number "13";
chr19	StringTie	exon	11007902	11008023	1000	+	.	gene_id "MSTRG.87167"; transcript_id "MSTRG.87167.22"; exon_number "14";
chr19	StringTie	exon	11010381	11010531	1000	+	.	gene_id "MSTRG.87167"; transcript_id "MSTRG.87167.22"; exon_number "15";
chr19	StringTie	exon	11012949	11013112	1000	+	.	gene_id "MSTRG.87167"; transcript_id "MSTRG.87167.22"; exon_number "16";
chr19	StringTie	exon	11018957	11019023	1000	+	.	gene_id "MSTRG.87167"; transcript_id "MSTRG.87167.22"; exon_number "17";
chr19	StringTie	exon	11019591	11019701	1000	+	.	gene_id "MSTRG.87167"; transcript_id "MSTRG.87167.22"; exon_number "18";
chr19	StringTie	exon	11021725	11021967	1000	+	.	gene_id "MSTRG.87167"; transcript_id "MSTRG.87167.22"; exon_number "19";
chr19	StringTie	exon	11023518	11023631	1000	+	.	gene_id "MSTRG.87167"; transcript_id "MSTRG.87167.22"; exon_number "20";
chr19	StringTie	exon	11024331	11024438	1000	+	.	gene_id "MSTRG.87167"; transcript_id "MSTRG.87167.22"; exon_number "21";
chr19	StringTie	exon	11025422	11025508	1000	+	.	gene_id "MSTRG.87167"; transcript_id "MSTRG.87167.22"; exon_number "22";
chr19	StringTie	exon	11026300	11026346	1000	+	.	gene_id "MSTRG.87167"; transcript_id "MSTRG.87167.22"; exon_number "23";
chr19	StringTie	exon	11027784	11027950	1000	+	.	gene_id "MSTRG.87167"; transcript_id "MSTRG.87167.22"; exon_number "24";
chr19	StringTie	exon	11030730	11030893	1000	+	.	gene_id "MSTRG.87167"; transcript_id "MSTRG.87167.22"; exon_number "25";
chr19	StringTie	exon	11033290	11033517	1000	+	.	gene_id "MSTRG.87167"; transcript_id "MSTRG.87167.22"; exon_number "26";
chr19	StringTie	exon	11034123	11034200	1000	+	.	gene_id "MSTRG.87167"; transcript_id "MSTRG.87167.22"; exon_number "27";
chr19	StringTie	exon	11034914	11035132	1000	+	.	gene_id "MSTRG.87167"; transcript_id "MSTRG.87167.22"; exon_number "28";
chr19	StringTie	exon	11041298	11041560	1000	+	.	gene_id "MSTRG.87167"; transcript_id "MSTRG.87167.22"; exon_number "29";
chr19	StringTie	exon	11058258	11058363	1000	+	.	gene_id "MSTRG.87167"; transcript_id "MSTRG.87167.22"; exon_number "30";
chr19	StringTie	exon	11058788	11058889	1000	+	.	gene_id "MSTRG.87167"; transcript_id "MSTRG.87167.22"; exon_number "31";
chr19	StringTie	exon	11059753	11059885	1000	+	.	gene_id "MSTRG.87167"; transcript_id "MSTRG.87167.22"; exon_number "32";
chr19	StringTie	exon	11060045	11060187	1000	+	.	gene_id "MSTRG.87167"; transcript_id "MSTRG.87167.22"; exon_number "33";
chr19	StringTie	exon	11061784	11063580	1000	+	.	gene_id "MSTRG.87167"; transcript_id "MSTRG.87167.22"; exon_number "34";
chr19	StringTie	transcript	10983540	11062392	1000	+	.	gene_id "MSTRG.87167"; transcript_id "MSTRG.87167.220";
chr19	StringTie	exon	10983540	10983577	1000	+	.	gene_id "MSTRG.87167"; transcript_id "MSTRG.87167.220"; exon_number "1";
chr19	StringTie	exon	10984124	10984373	1000	+	.	gene_id "MSTRG.87167"; transcript_id "MSTRG.87167.220"; exon_number "2";
chr19	StringTie	exon	10985273	10985405	1000	+	.	gene_id "MSTRG.87167"; transcript_id "MSTRG.87167.220"; exon_number "3";
chr19	StringTie	exon	10986189	10986593	1000	+	.	gene_id "MSTRG.87167"; transcript_id "MSTRG.87167.220"; exon_number "4";
chr19	StringTie	exon	10986905	10987003	1000	+	.	gene_id "MSTRG.87167"; transcript_id "MSTRG.87167.220"; exon_number "5";
chr19	StringTie	exon	10987666	10987924	1000	+	.	gene_id "MSTRG.87167"; transcript_id "MSTRG.87167.220"; exon_number "6";
chr19	StringTie	exon	10989317	10989443	1000	+	.	gene_id "MSTRG.87167"; transcript_id "MSTRG.87167.220"; exon_number "7";
chr19	StringTie	exon	10991150	10991323	1000	+	.	gene_id "MSTRG.87167"; transcript_id "MSTRG.87167.220"; exon_number "8";
chr19	StringTie	exon	10994828	10995001	1000	+	.	gene_id "MSTRG.87167"; transcript_id "MSTRG.87167.220"; exon_number "9";
chr19	StringTie	exon	10996213	10996380	1000	+	.	gene_id "MSTRG.87167"; transcript_id "MSTRG.87167.220"; exon_number "10";
chr19	StringTie	exon	10996494	10996544	1000	+	.	gene_id "MSTRG.87167"; transcript_id "MSTRG.87167.220"; exon_number "11";
chr19	StringTie	exon	11003029	11003159	1000	+	.	gene_id "MSTRG.87167"; transcript_id "MSTRG.87167.220"; exon_number "12";
chr19	StringTie	exon	11003340	11003397	1000	+	.	gene_id "MSTRG.87167"; transcript_id "MSTRG.87167.220"; exon_number "13";
chr19	StringTie	exon	11007902	11008023	1000	+	.	gene_id "MSTRG.87167"; transcript_id "MSTRG.87167.220"; exon_number "14";
chr19	StringTie	exon	11010381	11010531	1000	+	.	gene_id "MSTRG.87167"; transcript_id "MSTRG.87167.220"; exon_number "15";
chr19	StringTie	exon	11012949	11013112	1000	+	.	gene_id "MSTRG.87167"; transcript_id "MSTRG.87167.220"; exon_number "16";
chr19	StringTie	exon	11018957	11019023	1000	+	.	gene_id "MSTRG.87167"; transcript_id "MSTRG.87167.220"; exon_number "17";
chr19	StringTie	exon	11019591	11019701	1000	+	.	gene_id "MSTRG.87167"; transcript_id "MSTRG.87167.220"; exon_number "18";
chr19	StringTie	exon	11021725	11021967	1000	+	.	gene_id "MSTRG.87167"; transcript_id "MSTRG.87167.220"; exon_number "19";
chr19	StringTie	exon	11023518	11023631	1000	+	.	gene_id "MSTRG.87167"; transcript_id "MSTRG.87167.220"; exon_number "20";
chr19	StringTie	exon	11024331	11024438	1000	+	.	gene_id "MSTRG.87167"; transcript_id "MSTRG.87167.220"; exon_number "21";
chr19	StringTie	exon	11025422	11025508	1000	+	.	gene_id "MSTRG.87167"; transcript_id "MSTRG.87167.220"; exon_number "22";
chr19	StringTie	exon	11026300	11026346	1000	+	.	gene_id "MSTRG.87167"; transcript_id "MSTRG.87167.220"; exon_number "23";
chr19	StringTie	exon	11027784	11027950	1000	+	.	gene_id "MSTRG.87167"; transcript_id "MSTRG.87167.220"; exon_number "24";
chr19	StringTie	exon	11030730	11030893	1000	+	.	gene_id "MSTRG.87167"; transcript_id "MSTRG.87167.220"; exon_number "25";
chr19	StringTie	exon	11033290	11033517	1000	+	.	gene_id "MSTRG.87167"; transcript_id "MSTRG.87167.220"; exon_number "26";
chr19	StringTie	exon	11034123	11034200	1000	+	.	gene_id "MSTRG.87167"; transcript_id "MSTRG.87167.220"; exon_number "27";
chr19	StringTie	exon	11034914	11035132	1000	+	.	gene_id "MSTRG.87167"; transcript_id "MSTRG.87167.220"; exon_number "28";
chr19	StringTie	exon	11041307	11041560	1000	+	.	gene_id "MSTRG.87167"; transcript_id "MSTRG.87167.220"; exon_number "29";
chr19	StringTie	exon	11047592	11047795	1000	+	.	gene_id "MSTRG.87167"; transcript_id "MSTRG.87167.220"; exon_number "30";
chr19	StringTie	exon	11058255	11058363	1000	+	.	gene_id "MSTRG.87167"; transcript_id "MSTRG.87167.220"; exon_number "31";
chr19	StringTie	exon	11058788	11058889	1000	+	.	gene_id "MSTRG.87167"; transcript_id "MSTRG.87167.220"; exon_number "32";
chr19	StringTie	exon	11059753	11059885	1000	+	.	gene_id "MSTRG.87167"; transcript_id "MSTRG.87167.220"; exon_number "33";
chr19	StringTie	exon	11060045	11060187	1000	+	.	gene_id "MSTRG.87167"; transcript_id "MSTRG.87167.220"; exon_number "34";
chr19	StringTie	exon	11061784	11062392	1000	+	.	gene_id "MSTRG.87167"; transcript_id "MSTRG.87167.220"; exon_number "35";
chr19	StringTie	transcript	10983555	11062279	1000	+	.	gene_id "MSTRG.87167"; transcript_id "MSTRG.87167.221";
chr19	StringTie	exon	10983555	10983577	1000	+	.	gene_id "MSTRG.87167"; transcript_id "MSTRG.87167.221"; exon_number "1";
chr19	StringTie	exon	10984124	10984373	1000	+	.	gene_id "MSTRG.87167"; transcript_id "MSTRG.87167.221"; exon_number "2";
chr19	StringTie	exon	10985273	10985405	1000	+	.	gene_id "MSTRG.87167"; transcript_id "MSTRG.87167.221"; exon_number "3";
chr19	StringTie	exon	10986189	10986593	1000	+	.	gene_id "MSTRG.87167"; transcript_id "MSTRG.87167.221"; exon_number "4";
chr19	StringTie	exon	10986905	10987003	1000	+	.	gene_id "MSTRG.87167"; transcript_id "MSTRG.87167.221"; exon_number "5";
chr19	StringTie	exon	10987666	10987924	1000	+	.	gene_id "MSTRG.87167"; transcript_id "MSTRG.87167.221"; exon_number "6";
chr19	StringTie	exon	10989317	10989443	1000	+	.	gene_id "MSTRG.87167"; transcript_id "MSTRG.87167.221"; exon_number "7";
chr19	StringTie	exon	10991150	10991323	1000	+	.	gene_id "MSTRG.87167"; transcript_id "MSTRG.87167.221"; exon_number "8";
chr19	StringTie	exon	10994828	10995001	1000	+	.	gene_id "MSTRG.87167"; transcript_id "MSTRG.87167.221"; exon_number "9";
chr19	StringTie	exon	10996213	10996380	1000	+	.	gene_id "MSTRG.87167"; transcript_id "MSTRG.87167.221"; exon_number "10";
chr19	StringTie	exon	10996494	10996544	1000	+	.	gene_id "MSTRG.87167"; transcript_id "MSTRG.87167.221"; exon_number "11";
chr19	StringTie	exon	11003029	11003159	1000	+	.	gene_id "MSTRG.87167"; transcript_id "MSTRG.87167.221"; exon_number "12";
chr19	StringTie	exon	11003340	11003397	1000	+	.	gene_id "MSTRG.87167"; transcript_id "MSTRG.87167.221"; exon_number "13";
chr19	StringTie	exon	11007902	11008023	1000	+	.	gene_id "MSTRG.87167"; transcript_id "MSTRG.87167.221"; exon_number "14";
chr19	StringTie	exon	11010381	11010531	1000	+	.	gene_id "MSTRG.87167"; transcript_id "MSTRG.87167.221"; exon_number "15";
chr19	StringTie	exon	11012949	11013112	1000	+	.	gene_id "MSTRG.87167"; transcript_id "MSTRG.87167.221"; exon_number "16";
chr19	StringTie	exon	11018957	11019023	1000	+	.	gene_id "MSTRG.87167"; transcript_id "MSTRG.87167.221"; exon_number "17";
chr19	StringTie	exon	11019591	11019701	1000	+	.	gene_id "MSTRG.87167"; transcript_id "MSTRG.87167.221"; exon_number "18";
chr19	StringTie	exon	11021725	11021967	1000	+	.	gene_id "MSTRG.87167"; transcript_id "MSTRG.87167.221"; exon_number "19";
chr19	StringTie	exon	11023518	11023631	1000	+	.	gene_id "MSTRG.87167"; transcript_id "MSTRG.87167.221"; exon_number "20";
chr19	StringTie	exon	11024331	11024438	1000	+	.	gene_id "MSTRG.87167"; transcript_id "MSTRG.87167.221"; exon_number "21";
chr19	StringTie	exon	11025422	11025508	1000	+	.	gene_id "MSTRG.87167"; transcript_id "MSTRG.87167.221"; exon_number "22";
chr19	StringTie	exon	11026300	11026346	1000	+	.	gene_id "MSTRG.87167"; transcript_id "MSTRG.87167.221"; exon_number "23";
chr19	StringTie	exon	11027784	11027950	1000	+	.	gene_id "MSTRG.87167"; transcript_id "MSTRG.87167.221"; exon_number "24";
chr19	StringTie	exon	11030730	11030893	1000	+	.	gene_id "MSTRG.87167"; transcript_id "MSTRG.87167.221"; exon_number "25";
chr19	StringTie	exon	11033290	11033517	1000	+	.	gene_id "MSTRG.87167"; transcript_id "MSTRG.87167.221"; exon_number "26";
chr19	StringTie	exon	11033767	11033865	1000	+	.	gene_id "MSTRG.87167"; transcript_id "MSTRG.87167.221"; exon_number "27";
chr19	StringTie	exon	11034123	11034200	1000	+	.	gene_id "MSTRG.87167"; transcript_id "MSTRG.87167.221"; exon_number "28";
chr19	StringTie	exon	11034914	11035132	1000	+	.	gene_id "MSTRG.87167"; transcript_id "MSTRG.87167.221"; exon_number "29";
chr19	StringTie	exon	11041307	11041560	1000	+	.	gene_id "MSTRG.87167"; transcript_id "MSTRG.87167.221"; exon_number "30";
chr19	StringTie	exon	11058258	11058363	1000	+	.	gene_id "MSTRG.87167"; transcript_id "MSTRG.87167.221"; exon_number "31";
chr19	StringTie	exon	11058788	11058889	1000	+	.	gene_id "MSTRG.87167"; transcript_id "MSTRG.87167.221"; exon_number "32";
chr19	StringTie	exon	11059753	11059885	1000	+	.	gene_id "MSTRG.87167"; transcript_id "MSTRG.87167.221"; exon_number "33";
chr19	StringTie	exon	11060045	11060187	1000	+	.	gene_id "MSTRG.87167"; transcript_id "MSTRG.87167.221"; exon_number "34";
chr19	StringTie	exon	11061784	11062279	1000	+	.	gene_id "MSTRG.87167"; transcript_id "MSTRG.87167.221"; exon_number "35";
chr19	StringTie	transcript	10983611	11062307	1000	+	.	gene_id "MSTRG.87167"; transcript_id "MSTRG.87167.222";
chr19	StringTie	exon	10983611	10983711	1000	+	.	gene_id "MSTRG.87167"; transcript_id "MSTRG.87167.222"; exon_number "1";
chr19	StringTie	exon	10984124	10984373	1000	+	.	gene_id "MSTRG.87167"; transcript_id "MSTRG.87167.222"; exon_number "2";
chr19	StringTie	exon	10985273	10985405	1000	+	.	gene_id "MSTRG.87167"; transcript_id "MSTRG.87167.222"; exon_number "3";
chr19	StringTie	exon	10986189	10986593	1000	+	.	gene_id "MSTRG.87167"; transcript_id "MSTRG.87167.222"; exon_number "4";
chr19	StringTie	exon	10986905	10987003	1000	+	.	gene_id "MSTRG.87167"; transcript_id "MSTRG.87167.222"; exon_number "5";
chr19	StringTie	exon	10987666	10987924	1000	+	.	gene_id "MSTRG.87167"; transcript_id "MSTRG.87167.222"; exon_number "6";
chr19	StringTie	exon	10989317	10989443	1000	+	.	gene_id "MSTRG.87167"; transcript_id "MSTRG.87167.222"; exon_number "7";
chr19	StringTie	exon	10991150	10991323	1000	+	.	gene_id "MSTRG.87167"; transcript_id "MSTRG.87167.222"; exon_number "8";
chr19	StringTie	exon	10994828	10995001	1000	+	.	gene_id "MSTRG.87167"; transcript_id "MSTRG.87167.222"; exon_number "9";
chr19	StringTie	exon	10996213	10996380	1000	+	.	gene_id "MSTRG.87167"; transcript_id "MSTRG.87167.222"; exon_number "10";
chr19	StringTie	exon	10996497	10996544	1000	+	.	gene_id "MSTRG.87167"; transcript_id "MSTRG.87167.222"; exon_number "11";
chr19	StringTie	exon	11003029	11003159	1000	+	.	gene_id "MSTRG.87167"; transcript_id "MSTRG.87167.222"; exon_number "12";
chr19	StringTie	exon	11003340	11003397	1000	+	.	gene_id "MSTRG.87167"; transcript_id "MSTRG.87167.222"; exon_number "13";
chr19	StringTie	exon	11007902	11008023	1000	+	.	gene_id "MSTRG.87167"; transcript_id "MSTRG.87167.222"; exon_number "14";
chr19	StringTie	exon	11010381	11010531	1000	+	.	gene_id "MSTRG.87167"; transcript_id "MSTRG.87167.222"; exon_number "15";
chr19	StringTie	exon	11012949	11013112	1000	+	.	gene_id "MSTRG.87167"; transcript_id "MSTRG.87167.222"; exon_number "16";
chr19	StringTie	exon	11018957	11019023	1000	+	.	gene_id "MSTRG.87167"; transcript_id "MSTRG.87167.222"; exon_number "17";
chr19	StringTie	exon	11019591	11019701	1000	+	.	gene_id "MSTRG.87167"; transcript_id "MSTRG.87167.222"; exon_number "18";
chr19	StringTie	exon	11021725	11021967	1000	+	.	gene_id "MSTRG.87167"; transcript_id "MSTRG.87167.222"; exon_number "19";
chr19	StringTie	exon	11023518	11023631	1000	+	.	gene_id "MSTRG.87167"; transcript_id "MSTRG.87167.222"; exon_number "20";
chr19	StringTie	exon	11024331	11024438	1000	+	.	gene_id "MSTRG.87167"; transcript_id "MSTRG.87167.222"; exon_number "21";
chr19	StringTie	exon	11025422	11025508	1000	+	.	gene_id "MSTRG.87167"; transcript_id "MSTRG.87167.222"; exon_number "22";
chr19	StringTie	exon	11026300	11026346	1000	+	.	gene_id "MSTRG.87167"; transcript_id "MSTRG.87167.222"; exon_number "23";
chr19	StringTie	exon	11027784	11027950	1000	+	.	gene_id "MSTRG.87167"; transcript_id "MSTRG.87167.222"; exon_number "24";
chr19	StringTie	exon	11030730	11030893	1000	+	.	gene_id "MSTRG.87167"; transcript_id "MSTRG.87167.222"; exon_number "25";
chr19	StringTie	exon	11033290	11033517	1000	+	.	gene_id "MSTRG.87167"; transcript_id "MSTRG.87167.222"; exon_number "26";
chr19	StringTie	exon	11034123	11034200	1000	+	.	gene_id "MSTRG.87167"; transcript_id "MSTRG.87167.222"; exon_number "27";
chr19	StringTie	exon	11034914	11035132	1000	+	.	gene_id "MSTRG.87167"; transcript_id "MSTRG.87167.222"; exon_number "28";
chr19	StringTie	exon	11039458	11039553	1000	+	.	gene_id "MSTRG.87167"; transcript_id "MSTRG.87167.222"; exon_number "29";
chr19	StringTie	exon	11041307	11041560	1000	+	.	gene_id "MSTRG.87167"; transcript_id "MSTRG.87167.222"; exon_number "30";
chr19	StringTie	exon	11058258	11058363	1000	+	.	gene_id "MSTRG.87167"; transcript_id "MSTRG.87167.222"; exon_number "31";
chr19	StringTie	exon	11058788	11058889	1000	+	.	gene_id "MSTRG.87167"; transcript_id "MSTRG.87167.222"; exon_number "32";
chr19	StringTie	exon	11059753	11059885	1000	+	.	gene_id "MSTRG.87167"; transcript_id "MSTRG.87167.222"; exon_number "33";
chr19	StringTie	exon	11060045	11060187	1000	+	.	gene_id "MSTRG.87167"; transcript_id "MSTRG.87167.222"; exon_number "34";
chr19	StringTie	exon	11061784	11062307	1000	+	.	gene_id "MSTRG.87167"; transcript_id "MSTRG.87167.222"; exon_number "35";
chr19	StringTie	transcript	10983765	11062592	1000	+	.	gene_id "MSTRG.87167"; transcript_id "MSTRG.87167.223";
chr19	StringTie	exon	10983765	10983893	1000	+	.	gene_id "MSTRG.87167"; transcript_id "MSTRG.87167.223"; exon_number "1";
chr19	StringTie	exon	10984124	10984373	1000	+	.	gene_id "MSTRG.87167"; transcript_id "MSTRG.87167.223"; exon_number "2";
chr19	StringTie	exon	10985273	10985405	1000	+	.	gene_id "MSTRG.87167"; transcript_id "MSTRG.87167.223"; exon_number "3";
chr19	StringTie	exon	10986189	10986593	1000	+	.	gene_id "MSTRG.87167"; transcript_id "MSTRG.87167.223"; exon_number "4";
chr19	StringTie	exon	10986905	10987003	1000	+	.	gene_id "MSTRG.87167"; transcript_id "MSTRG.87167.223"; exon_number "5";
chr19	StringTie	exon	10987666	10987924	1000	+	.	gene_id "MSTRG.87167"; transcript_id "MSTRG.87167.223"; exon_number "6";
chr19	StringTie	exon	10989317	10989443	1000	+	.	gene_id "MSTRG.87167"; transcript_id "MSTRG.87167.223"; exon_number "7";
chr19	StringTie	exon	10991150	10991323	1000	+	.	gene_id "MSTRG.87167"; transcript_id "MSTRG.87167.223"; exon_number "8";
chr19	StringTie	exon	10994828	10995001	1000	+	.	gene_id "MSTRG.87167"; transcript_id "MSTRG.87167.223"; exon_number "9";
chr19	StringTie	exon	10996213	10996380	1000	+	.	gene_id "MSTRG.87167"; transcript_id "MSTRG.87167.223"; exon_number "10";
chr19	StringTie	exon	10996494	10996544	1000	+	.	gene_id "MSTRG.87167"; transcript_id "MSTRG.87167.223"; exon_number "11";
chr19	StringTie	exon	11003029	11003159	1000	+	.	gene_id "MSTRG.87167"; transcript_id "MSTRG.87167.223"; exon_number "12";
chr19	StringTie	exon	11003340	11003397	1000	+	.	gene_id "MSTRG.87167"; transcript_id "MSTRG.87167.223"; exon_number "13";
chr19	StringTie	exon	11007902	11008023	1000	+	.	gene_id "MSTRG.87167"; transcript_id "MSTRG.87167.223"; exon_number "14";
chr19	StringTie	exon	11010381	11010531	1000	+	.	gene_id "MSTRG.87167"; transcript_id "MSTRG.87167.223"; exon_number "15";
chr19	StringTie	exon	11012949	11013112	1000	+	.	gene_id "MSTRG.87167"; transcript_id "MSTRG.87167.223"; exon_number "16";
chr19	StringTie	exon	11018957	11019023	1000	+	.	gene_id "MSTRG.87167"; transcript_id "MSTRG.87167.223"; exon_number "17";
chr19	StringTie	exon	11019591	11019701	1000	+	.	gene_id "MSTRG.87167"; transcript_id "MSTRG.87167.223"; exon_number "18";
chr19	StringTie	exon	11021725	11021967	1000	+	.	gene_id "MSTRG.87167"; transcript_id "MSTRG.87167.223"; exon_number "19";
chr19	StringTie	exon	11023518	11023631	1000	+	.	gene_id "MSTRG.87167"; transcript_id "MSTRG.87167.223"; exon_number "20";
chr19	StringTie	exon	11024331	11024438	1000	+	.	gene_id "MSTRG.87167"; transcript_id "MSTRG.87167.223"; exon_number "21";
chr19	StringTie	exon	11025422	11025508	1000	+	.	gene_id "MSTRG.87167"; transcript_id "MSTRG.87167.223"; exon_number "22";
chr19	StringTie	exon	11026300	11026346	1000	+	.	gene_id "MSTRG.87167"; transcript_id "MSTRG.87167.223"; exon_number "23";
chr19	StringTie	exon	11027784	11027950	1000	+	.	gene_id "MSTRG.87167"; transcript_id "MSTRG.87167.223"; exon_number "24";
chr19	StringTie	exon	11030730	11030893	1000	+	.	gene_id "MSTRG.87167"; transcript_id "MSTRG.87167.223"; exon_number "25";
chr19	StringTie	exon	11033290	11033517	1000	+	.	gene_id "MSTRG.87167"; transcript_id "MSTRG.87167.223"; exon_number "26";
chr19	StringTie	exon	11034123	11034200	1000	+	.	gene_id "MSTRG.87167"; transcript_id "MSTRG.87167.223"; exon_number "27";
chr19	StringTie	exon	11034914	11035132	1000	+	.	gene_id "MSTRG.87167"; transcript_id "MSTRG.87167.223"; exon_number "28";
chr19	StringTie	exon	11041307	11041560	1000	+	.	gene_id "MSTRG.87167"; transcript_id "MSTRG.87167.223"; exon_number "29";
chr19	StringTie	exon	11058258	11058363	1000	+	.	gene_id "MSTRG.87167"; transcript_id "MSTRG.87167.223"; exon_number "30";
chr19	StringTie	exon	11058788	11058889	1000	+	.	gene_id "MSTRG.87167"; transcript_id "MSTRG.87167.223"; exon_number "31";
chr19	StringTie	exon	11059753	11059885	1000	+	.	gene_id "MSTRG.87167"; transcript_id "MSTRG.87167.223"; exon_number "32";
chr19	StringTie	exon	11060045	11060187	1000	+	.	gene_id "MSTRG.87167"; transcript_id "MSTRG.87167.223"; exon_number "33";
chr19	StringTie	exon	11061784	11062592	1000	+	.	gene_id "MSTRG.87167"; transcript_id "MSTRG.87167.223"; exon_number "34";
chr19	StringTie	transcript	10983871	11062279	1000	+	.	gene_id "MSTRG.87167"; transcript_id "MSTRG.87167.224";
chr19	StringTie	exon	10983871	10983893	1000	+	.	gene_id "MSTRG.87167"; transcript_id "MSTRG.87167.224"; exon_number "1";
chr19	StringTie	exon	10984124	10984373	1000	+	.	gene_id "MSTRG.87167"; transcript_id "MSTRG.87167.224"; exon_number "2";
chr19	StringTie	exon	10985273	10985405	1000	+	.	gene_id "MSTRG.87167"; transcript_id "MSTRG.87167.224"; exon_number "3";
chr19	StringTie	exon	10986189	10986593	1000	+	.	gene_id "MSTRG.87167"; transcript_id "MSTRG.87167.224"; exon_number "4";
chr19	StringTie	exon	10986905	10987003	1000	+	.	gene_id "MSTRG.87167"; transcript_id "MSTRG.87167.224"; exon_number "5";
chr19	StringTie	exon	10987666	10987924	1000	+	.	gene_id "MSTRG.87167"; transcript_id "MSTRG.87167.224"; exon_number "6";
chr19	StringTie	exon	10989317	10989443	1000	+	.	gene_id "MSTRG.87167"; transcript_id "MSTRG.87167.224"; exon_number "7";
chr19	StringTie	exon	10991150	10991323	1000	+	.	gene_id "MSTRG.87167"; transcript_id "MSTRG.87167.224"; exon_number "8";
chr19	StringTie	exon	10994828	10995001	1000	+	.	gene_id "MSTRG.87167"; transcript_id "MSTRG.87167.224"; exon_number "9";
chr19	StringTie	exon	10996213	10996380	1000	+	.	gene_id "MSTRG.87167"; transcript_id "MSTRG.87167.224"; exon_number "10";
chr19	StringTie	exon	10996494	10996544	1000	+	.	gene_id "MSTRG.87167"; transcript_id "MSTRG.87167.224"; exon_number "11";
chr19	StringTie	exon	11003029	11003159	1000	+	.	gene_id "MSTRG.87167"; transcript_id "MSTRG.87167.224"; exon_number "12";
chr19	StringTie	exon	11003340	11003397	1000	+	.	gene_id "MSTRG.87167"; transcript_id "MSTRG.87167.224"; exon_number "13";
chr19	StringTie	exon	11007902	11008023	1000	+	.	gene_id "MSTRG.87167"; transcript_id "MSTRG.87167.224"; exon_number "14";
chr19	StringTie	exon	11010381	11010531	1000	+	.	gene_id "MSTRG.87167"; transcript_id "MSTRG.87167.224"; exon_number "15";
chr19	StringTie	exon	11012949	11013112	1000	+	.	gene_id "MSTRG.87167"; transcript_id "MSTRG.87167.224"; exon_number "16";
chr19	StringTie	exon	11018957	11019023	1000	+	.	gene_id "MSTRG.87167"; transcript_id "MSTRG.87167.224"; exon_number "17";
chr19	StringTie	exon	11019591	11019701	1000	+	.	gene_id "MSTRG.87167"; transcript_id "MSTRG.87167.224"; exon_number "18";
chr19	StringTie	exon	11021725	11021967	1000	+	.	gene_id "MSTRG.87167"; transcript_id "MSTRG.87167.224"; exon_number "19";
chr19	StringTie	exon	11023518	11023631	1000	+	.	gene_id "MSTRG.87167"; transcript_id "MSTRG.87167.224"; exon_number "20";
chr19	StringTie	exon	11024331	11024438	1000	+	.	gene_id "MSTRG.87167"; transcript_id "MSTRG.87167.224"; exon_number "21";
chr19	StringTie	exon	11025422	11025508	1000	+	.	gene_id "MSTRG.87167"; transcript_id "MSTRG.87167.224"; exon_number "22";
chr19	StringTie	exon	11026300	11026346	1000	+	.	gene_id "MSTRG.87167"; transcript_id "MSTRG.87167.224"; exon_number "23";
chr19	StringTie	exon	11027784	11027950	1000	+	.	gene_id "MSTRG.87167"; transcript_id "MSTRG.87167.224"; exon_number "24";
chr19	StringTie	exon	11030730	11030893	1000	+	.	gene_id "MSTRG.87167"; transcript_id "MSTRG.87167.224"; exon_number "25";
chr19	StringTie	exon	11033290	11033517	1000	+	.	gene_id "MSTRG.87167"; transcript_id "MSTRG.87167.224"; exon_number "26";
chr19	StringTie	exon	11034123	11034200	1000	+	.	gene_id "MSTRG.87167"; transcript_id "MSTRG.87167.224"; exon_number "27";
chr19	StringTie	exon	11034914	11035132	1000	+	.	gene_id "MSTRG.87167"; transcript_id "MSTRG.87167.224"; exon_number "28";
chr19	StringTie	exon	11041307	11041560	1000	+	.	gene_id "MSTRG.87167"; transcript_id "MSTRG.87167.224"; exon_number "29";
chr19	StringTie	exon	11058255	11058363	1000	+	.	gene_id "MSTRG.87167"; transcript_id "MSTRG.87167.224"; exon_number "30";
chr19	StringTie	exon	11058788	11058889	1000	+	.	gene_id "MSTRG.87167"; transcript_id "MSTRG.87167.224"; exon_number "31";
chr19	StringTie	exon	11059753	11059885	1000	+	.	gene_id "MSTRG.87167"; transcript_id "MSTRG.87167.224"; exon_number "32";
chr19	StringTie	exon	11060045	11060187	1000	+	.	gene_id "MSTRG.87167"; transcript_id "MSTRG.87167.224"; exon_number "33";
chr19	StringTie	exon	11061784	11062279	1000	+	.	gene_id "MSTRG.87167"; transcript_id "MSTRG.87167.224"; exon_number "34";
chr19	StringTie	transcript	10984121	11062277	1000	+	.	gene_id "MSTRG.87167"; transcript_id "MSTRG.87167.225";
chr19	StringTie	exon	10984121	10984373	1000	+	.	gene_id "MSTRG.87167"; transcript_id "MSTRG.87167.225"; exon_number "1";
chr19	StringTie	exon	10985273	10985405	1000	+	.	gene_id "MSTRG.87167"; transcript_id "MSTRG.87167.225"; exon_number "2";
chr19	StringTie	exon	10986189	10986593	1000	+	.	gene_id "MSTRG.87167"; transcript_id "MSTRG.87167.225"; exon_number "3";
chr19	StringTie	exon	10986905	10987003	1000	+	.	gene_id "MSTRG.87167"; transcript_id "MSTRG.87167.225"; exon_number "4";
chr19	StringTie	exon	10987666	10987924	1000	+	.	gene_id "MSTRG.87167"; transcript_id "MSTRG.87167.225"; exon_number "5";
chr19	StringTie	exon	10989317	10989443	1000	+	.	gene_id "MSTRG.87167"; transcript_id "MSTRG.87167.225"; exon_number "6";
chr19	StringTie	exon	10991150	10991323	1000	+	.	gene_id "MSTRG.87167"; transcript_id "MSTRG.87167.225"; exon_number "7";
chr19	StringTie	exon	10994828	10995001	1000	+	.	gene_id "MSTRG.87167"; transcript_id "MSTRG.87167.225"; exon_number "8";
chr19	StringTie	exon	10996213	10996380	1000	+	.	gene_id "MSTRG.87167"; transcript_id "MSTRG.87167.225"; exon_number "9";
chr19	StringTie	exon	10996494	10996544	1000	+	.	gene_id "MSTRG.87167"; transcript_id "MSTRG.87167.225"; exon_number "10";
chr19	StringTie	exon	11003029	11003159	1000	+	.	gene_id "MSTRG.87167"; transcript_id "MSTRG.87167.225"; exon_number "11";
chr19	StringTie	exon	11003340	11003397	1000	+	.	gene_id "MSTRG.87167"; transcript_id "MSTRG.87167.225"; exon_number "12";
chr19	StringTie	exon	11007902	11008023	1000	+	.	gene_id "MSTRG.87167"; transcript_id "MSTRG.87167.225"; exon_number "13";
chr19	StringTie	exon	11010381	11010531	1000	+	.	gene_id "MSTRG.87167"; transcript_id "MSTRG.87167.225"; exon_number "14";
chr19	StringTie	exon	11012949	11013112	1000	+	.	gene_id "MSTRG.87167"; transcript_id "MSTRG.87167.225"; exon_number "15";
chr19	StringTie	exon	11018957	11019023	1000	+	.	gene_id "MSTRG.87167"; transcript_id "MSTRG.87167.225"; exon_number "16";
chr19	StringTie	exon	11019591	11019854	1000	+	.	gene_id "MSTRG.87167"; transcript_id "MSTRG.87167.225"; exon_number "17";
chr19	StringTie	exon	11021725	11021967	1000	+	.	gene_id "MSTRG.87167"; transcript_id "MSTRG.87167.225"; exon_number "18";
chr19	StringTie	exon	11023518	11023631	1000	+	.	gene_id "MSTRG.87167"; transcript_id "MSTRG.87167.225"; exon_number "19";
chr19	StringTie	exon	11024331	11024438	1000	+	.	gene_id "MSTRG.87167"; transcript_id "MSTRG.87167.225"; exon_number "20";
chr19	StringTie	exon	11025422	11025508	1000	+	.	gene_id "MSTRG.87167"; transcript_id "MSTRG.87167.225"; exon_number "21";
chr19	StringTie	exon	11026300	11026346	1000	+	.	gene_id "MSTRG.87167"; transcript_id "MSTRG.87167.225"; exon_number "22";
chr19	StringTie	exon	11027784	11027950	1000	+	.	gene_id "MSTRG.87167"; transcript_id "MSTRG.87167.225"; exon_number "23";
chr19	StringTie	exon	11030730	11030893	1000	+	.	gene_id "MSTRG.87167"; transcript_id "MSTRG.87167.225"; exon_number "24";
chr19	StringTie	exon	11033290	11033517	1000	+	.	gene_id "MSTRG.87167"; transcript_id "MSTRG.87167.225"; exon_number "25";
chr19	StringTie	exon	11034123	11034200	1000	+	.	gene_id "MSTRG.87167"; transcript_id "MSTRG.87167.225"; exon_number "26";
chr19	StringTie	exon	11034914	11035132	1000	+	.	gene_id "MSTRG.87167"; transcript_id "MSTRG.87167.225"; exon_number "27";
chr19	StringTie	exon	11041307	11041560	1000	+	.	gene_id "MSTRG.87167"; transcript_id "MSTRG.87167.225"; exon_number "28";
chr19	StringTie	exon	11058258	11058363	1000	+	.	gene_id "MSTRG.87167"; transcript_id "MSTRG.87167.225"; exon_number "29";
chr19	StringTie	exon	11058788	11058889	1000	+	.	gene_id "MSTRG.87167"; transcript_id "MSTRG.87167.225"; exon_number "30";
chr19	StringTie	exon	11059753	11059885	1000	+	.	gene_id "MSTRG.87167"; transcript_id "MSTRG.87167.225"; exon_number "31";
chr19	StringTie	exon	11060045	11060187	1000	+	.	gene_id "MSTRG.87167"; transcript_id "MSTRG.87167.225"; exon_number "32";
chr19	StringTie	exon	11061784	11062277	1000	+	.	gene_id "MSTRG.87167"; transcript_id "MSTRG.87167.225"; exon_number "33";
chr19	StringTie	transcript	10984124	11062281	1000	+	.	gene_id "MSTRG.87167"; transcript_id "MSTRG.87167.226";
chr19	StringTie	exon	10984124	10984373	1000	+	.	gene_id "MSTRG.87167"; transcript_id "MSTRG.87167.226"; exon_number "1";
chr19	StringTie	exon	10985273	10985405	1000	+	.	gene_id "MSTRG.87167"; transcript_id "MSTRG.87167.226"; exon_number "2";
chr19	StringTie	exon	10986189	10986593	1000	+	.	gene_id "MSTRG.87167"; transcript_id "MSTRG.87167.226"; exon_number "3";
chr19	StringTie	exon	10986905	10987003	1000	+	.	gene_id "MSTRG.87167"; transcript_id "MSTRG.87167.226"; exon_number "4";
chr19	StringTie	exon	10987666	10987924	1000	+	.	gene_id "MSTRG.87167"; transcript_id "MSTRG.87167.226"; exon_number "5";
chr19	StringTie	exon	10989317	10989443	1000	+	.	gene_id "MSTRG.87167"; transcript_id "MSTRG.87167.226"; exon_number "6";
chr19	StringTie	exon	10991150	10991323	1000	+	.	gene_id "MSTRG.87167"; transcript_id "MSTRG.87167.226"; exon_number "7";
chr19	StringTie	exon	10994828	10995001	1000	+	.	gene_id "MSTRG.87167"; transcript_id "MSTRG.87167.226"; exon_number "8";
chr19	StringTie	exon	10996213	10996380	1000	+	.	gene_id "MSTRG.87167"; transcript_id "MSTRG.87167.226"; exon_number "9";
chr19	StringTie	exon	10996497	10996544	1000	+	.	gene_id "MSTRG.87167"; transcript_id "MSTRG.87167.226"; exon_number "10";
chr19	StringTie	exon	11003029	11003159	1000	+	.	gene_id "MSTRG.87167"; transcript_id "MSTRG.87167.226"; exon_number "11";
chr19	StringTie	exon	11003340	11003397	1000	+	.	gene_id "MSTRG.87167"; transcript_id "MSTRG.87167.226"; exon_number "12";
chr19	StringTie	exon	11007902	11008023	1000	+	.	gene_id "MSTRG.87167"; transcript_id "MSTRG.87167.226"; exon_number "13";
chr19	StringTie	exon	11010381	11010531	1000	+	.	gene_id "MSTRG.87167"; transcript_id "MSTRG.87167.226"; exon_number "14";
chr19	StringTie	exon	11012949	11013112	1000	+	.	gene_id "MSTRG.87167"; transcript_id "MSTRG.87167.226"; exon_number "15";
chr19	StringTie	exon	11018957	11019023	1000	+	.	gene_id "MSTRG.87167"; transcript_id "MSTRG.87167.226"; exon_number "16";
chr19	StringTie	exon	11019591	11019701	1000	+	.	gene_id "MSTRG.87167"; transcript_id "MSTRG.87167.226"; exon_number "17";
chr19	StringTie	exon	11021725	11021967	1000	+	.	gene_id "MSTRG.87167"; transcript_id "MSTRG.87167.226"; exon_number "18";
chr19	StringTie	exon	11023518	11023631	1000	+	.	gene_id "MSTRG.87167"; transcript_id "MSTRG.87167.226"; exon_number "19";
chr19	StringTie	exon	11024331	11024438	1000	+	.	gene_id "MSTRG.87167"; transcript_id "MSTRG.87167.226"; exon_number "20";
chr19	StringTie	exon	11025422	11025508	1000	+	.	gene_id "MSTRG.87167"; transcript_id "MSTRG.87167.226"; exon_number "21";
chr19	StringTie	exon	11026300	11026346	1000	+	.	gene_id "MSTRG.87167"; transcript_id "MSTRG.87167.226"; exon_number "22";
chr19	StringTie	exon	11027784	11027950	1000	+	.	gene_id "MSTRG.87167"; transcript_id "MSTRG.87167.226"; exon_number "23";
chr19	StringTie	exon	11030730	11030893	1000	+	.	gene_id "MSTRG.87167"; transcript_id "MSTRG.87167.226"; exon_number "24";
chr19	StringTie	exon	11033290	11033517	1000	+	.	gene_id "MSTRG.87167"; transcript_id "MSTRG.87167.226"; exon_number "25";
chr19	StringTie	exon	11034123	11034200	1000	+	.	gene_id "MSTRG.87167"; transcript_id "MSTRG.87167.226"; exon_number "26";
chr19	StringTie	exon	11034914	11035132	1000	+	.	gene_id "MSTRG.87167"; transcript_id "MSTRG.87167.226"; exon_number "27";
chr19	StringTie	exon	11041316	11041560	1000	+	.	gene_id "MSTRG.87167"; transcript_id "MSTRG.87167.226"; exon_number "28";
chr19	StringTie	exon	11058258	11058363	1000	+	.	gene_id "MSTRG.87167"; transcript_id "MSTRG.87167.226"; exon_number "29";
chr19	StringTie	exon	11058788	11058889	1000	+	.	gene_id "MSTRG.87167"; transcript_id "MSTRG.87167.226"; exon_number "30";
chr19	StringTie	exon	11059753	11059885	1000	+	.	gene_id "MSTRG.87167"; transcript_id "MSTRG.87167.226"; exon_number "31";
chr19	StringTie	exon	11060045	11060187	1000	+	.	gene_id "MSTRG.87167"; transcript_id "MSTRG.87167.226"; exon_number "32";
chr19	StringTie	exon	11061784	11062281	1000	+	.	gene_id "MSTRG.87167"; transcript_id "MSTRG.87167.226"; exon_number "33";
chr19	StringTie	transcript	10984124	11062277	1000	+	.	gene_id "MSTRG.87167"; transcript_id "MSTRG.87167.227";
chr19	StringTie	exon	10984124	10984373	1000	+	.	gene_id "MSTRG.87167"; transcript_id "MSTRG.87167.227"; exon_number "1";
chr19	StringTie	exon	10985273	10985405	1000	+	.	gene_id "MSTRG.87167"; transcript_id "MSTRG.87167.227"; exon_number "2";
chr19	StringTie	exon	10986189	10986593	1000	+	.	gene_id "MSTRG.87167"; transcript_id "MSTRG.87167.227"; exon_number "3";
chr19	StringTie	exon	10986905	10987003	1000	+	.	gene_id "MSTRG.87167"; transcript_id "MSTRG.87167.227"; exon_number "4";
chr19	StringTie	exon	10987725	10987924	1000	+	.	gene_id "MSTRG.87167"; transcript_id "MSTRG.87167.227"; exon_number "5";
chr19	StringTie	exon	10989317	10989443	1000	+	.	gene_id "MSTRG.87167"; transcript_id "MSTRG.87167.227"; exon_number "6";
chr19	StringTie	exon	10991150	10991323	1000	+	.	gene_id "MSTRG.87167"; transcript_id "MSTRG.87167.227"; exon_number "7";
chr19	StringTie	exon	10994828	10995001	1000	+	.	gene_id "MSTRG.87167"; transcript_id "MSTRG.87167.227"; exon_number "8";
chr19	StringTie	exon	10996213	10996380	1000	+	.	gene_id "MSTRG.87167"; transcript_id "MSTRG.87167.227"; exon_number "9";
chr19	StringTie	exon	10996494	10996544	1000	+	.	gene_id "MSTRG.87167"; transcript_id "MSTRG.87167.227"; exon_number "10";
chr19	StringTie	exon	11003029	11003159	1000	+	.	gene_id "MSTRG.87167"; transcript_id "MSTRG.87167.227"; exon_number "11";
chr19	StringTie	exon	11003340	11003397	1000	+	.	gene_id "MSTRG.87167"; transcript_id "MSTRG.87167.227"; exon_number "12";
chr19	StringTie	exon	11007902	11008023	1000	+	.	gene_id "MSTRG.87167"; transcript_id "MSTRG.87167.227"; exon_number "13";
chr19	StringTie	exon	11010381	11010531	1000	+	.	gene_id "MSTRG.87167"; transcript_id "MSTRG.87167.227"; exon_number "14";
chr19	StringTie	exon	11012949	11013112	1000	+	.	gene_id "MSTRG.87167"; transcript_id "MSTRG.87167.227"; exon_number "15";
chr19	StringTie	exon	11018957	11019023	1000	+	.	gene_id "MSTRG.87167"; transcript_id "MSTRG.87167.227"; exon_number "16";
chr19	StringTie	exon	11019591	11019701	1000	+	.	gene_id "MSTRG.87167"; transcript_id "MSTRG.87167.227"; exon_number "17";
chr19	StringTie	exon	11021725	11021967	1000	+	.	gene_id "MSTRG.87167"; transcript_id "MSTRG.87167.227"; exon_number "18";
chr19	StringTie	exon	11023518	11023631	1000	+	.	gene_id "MSTRG.87167"; transcript_id "MSTRG.87167.227"; exon_number "19";
chr19	StringTie	exon	11024331	11024438	1000	+	.	gene_id "MSTRG.87167"; transcript_id "MSTRG.87167.227"; exon_number "20";
chr19	StringTie	exon	11025422	11025508	1000	+	.	gene_id "MSTRG.87167"; transcript_id "MSTRG.87167.227"; exon_number "21";
chr19	StringTie	exon	11026300	11026346	1000	+	.	gene_id "MSTRG.87167"; transcript_id "MSTRG.87167.227"; exon_number "22";
chr19	StringTie	exon	11027784	11027950	1000	+	.	gene_id "MSTRG.87167"; transcript_id "MSTRG.87167.227"; exon_number "23";
chr19	StringTie	exon	11030730	11030893	1000	+	.	gene_id "MSTRG.87167"; transcript_id "MSTRG.87167.227"; exon_number "24";
chr19	StringTie	exon	11033290	11033517	1000	+	.	gene_id "MSTRG.87167"; transcript_id "MSTRG.87167.227"; exon_number "25";
chr19	StringTie	exon	11034123	11034200	1000	+	.	gene_id "MSTRG.87167"; transcript_id "MSTRG.87167.227"; exon_number "26";
chr19	StringTie	exon	11034914	11035132	1000	+	.	gene_id "MSTRG.87167"; transcript_id "MSTRG.87167.227"; exon_number "27";
chr19	StringTie	exon	11041307	11041560	1000	+	.	gene_id "MSTRG.87167"; transcript_id "MSTRG.87167.227"; exon_number "28";
chr19	StringTie	exon	11058258	11058363	1000	+	.	gene_id "MSTRG.87167"; transcript_id "MSTRG.87167.227"; exon_number "29";
chr19	StringTie	exon	11058788	11058889	1000	+	.	gene_id "MSTRG.87167"; transcript_id "MSTRG.87167.227"; exon_number "30";
chr19	StringTie	exon	11059753	11059885	1000	+	.	gene_id "MSTRG.87167"; transcript_id "MSTRG.87167.227"; exon_number "31";
chr19	StringTie	exon	11060045	11060187	1000	+	.	gene_id "MSTRG.87167"; transcript_id "MSTRG.87167.227"; exon_number "32";
chr19	StringTie	exon	11061784	11062277	1000	+	.	gene_id "MSTRG.87167"; transcript_id "MSTRG.87167.227"; exon_number "33";
chr19	StringTie	transcript	10984124	11062295	1000	+	.	gene_id "MSTRG.87167"; transcript_id "MSTRG.87167.228";
chr19	StringTie	exon	10984124	10984373	1000	+	.	gene_id "MSTRG.87167"; transcript_id "MSTRG.87167.228"; exon_number "1";
chr19	StringTie	exon	10985273	10985405	1000	+	.	gene_id "MSTRG.87167"; transcript_id "MSTRG.87167.228"; exon_number "2";
chr19	StringTie	exon	10986189	10986593	1000	+	.	gene_id "MSTRG.87167"; transcript_id "MSTRG.87167.228"; exon_number "3";
chr19	StringTie	exon	10986905	10987003	1000	+	.	gene_id "MSTRG.87167"; transcript_id "MSTRG.87167.228"; exon_number "4";
chr19	StringTie	exon	10987666	10987924	1000	+	.	gene_id "MSTRG.87167"; transcript_id "MSTRG.87167.228"; exon_number "5";
chr19	StringTie	exon	10989317	10989443	1000	+	.	gene_id "MSTRG.87167"; transcript_id "MSTRG.87167.228"; exon_number "6";
chr19	StringTie	exon	10991150	10991323	1000	+	.	gene_id "MSTRG.87167"; transcript_id "MSTRG.87167.228"; exon_number "7";
chr19	StringTie	exon	10994828	10995001	1000	+	.	gene_id "MSTRG.87167"; transcript_id "MSTRG.87167.228"; exon_number "8";
chr19	StringTie	exon	10996213	10996380	1000	+	.	gene_id "MSTRG.87167"; transcript_id "MSTRG.87167.228"; exon_number "9";
chr19	StringTie	exon	10996494	10996544	1000	+	.	gene_id "MSTRG.87167"; transcript_id "MSTRG.87167.228"; exon_number "10";
chr19	StringTie	exon	11003029	11003159	1000	+	.	gene_id "MSTRG.87167"; transcript_id "MSTRG.87167.228"; exon_number "11";
chr19	StringTie	exon	11003340	11003397	1000	+	.	gene_id "MSTRG.87167"; transcript_id "MSTRG.87167.228"; exon_number "12";
chr19	StringTie	exon	11007908	11008023	1000	+	.	gene_id "MSTRG.87167"; transcript_id "MSTRG.87167.228"; exon_number "13";
chr19	StringTie	exon	11010381	11010531	1000	+	.	gene_id "MSTRG.87167"; transcript_id "MSTRG.87167.228"; exon_number "14";
chr19	StringTie	exon	11012949	11013112	1000	+	.	gene_id "MSTRG.87167"; transcript_id "MSTRG.87167.228"; exon_number "15";
chr19	StringTie	exon	11018957	11019023	1000	+	.	gene_id "MSTRG.87167"; transcript_id "MSTRG.87167.228"; exon_number "16";
chr19	StringTie	exon	11019591	11019701	1000	+	.	gene_id "MSTRG.87167"; transcript_id "MSTRG.87167.228"; exon_number "17";
chr19	StringTie	exon	11021725	11021967	1000	+	.	gene_id "MSTRG.87167"; transcript_id "MSTRG.87167.228"; exon_number "18";
chr19	StringTie	exon	11023518	11023631	1000	+	.	gene_id "MSTRG.87167"; transcript_id "MSTRG.87167.228"; exon_number "19";
chr19	StringTie	exon	11024331	11024438	1000	+	.	gene_id "MSTRG.87167"; transcript_id "MSTRG.87167.228"; exon_number "20";
chr19	StringTie	exon	11025422	11025508	1000	+	.	gene_id "MSTRG.87167"; transcript_id "MSTRG.87167.228"; exon_number "21";
chr19	StringTie	exon	11026300	11026346	1000	+	.	gene_id "MSTRG.87167"; transcript_id "MSTRG.87167.228"; exon_number "22";
chr19	StringTie	exon	11027784	11027950	1000	+	.	gene_id "MSTRG.87167"; transcript_id "MSTRG.87167.228"; exon_number "23";
chr19	StringTie	exon	11030730	11030893	1000	+	.	gene_id "MSTRG.87167"; transcript_id "MSTRG.87167.228"; exon_number "24";
chr19	StringTie	exon	11033290	11033517	1000	+	.	gene_id "MSTRG.87167"; transcript_id "MSTRG.87167.228"; exon_number "25";
chr19	StringTie	exon	11033767	11033865	1000	+	.	gene_id "MSTRG.87167"; transcript_id "MSTRG.87167.228"; exon_number "26";
chr19	StringTie	exon	11034123	11034200	1000	+	.	gene_id "MSTRG.87167"; transcript_id "MSTRG.87167.228"; exon_number "27";
chr19	StringTie	exon	11034914	11035132	1000	+	.	gene_id "MSTRG.87167"; transcript_id "MSTRG.87167.228"; exon_number "28";
chr19	StringTie	exon	11041307	11041560	1000	+	.	gene_id "MSTRG.87167"; transcript_id "MSTRG.87167.228"; exon_number "29";
chr19	StringTie	exon	11058258	11058363	1000	+	.	gene_id "MSTRG.87167"; transcript_id "MSTRG.87167.228"; exon_number "30";
chr19	StringTie	exon	11058788	11058889	1000	+	.	gene_id "MSTRG.87167"; transcript_id "MSTRG.87167.228"; exon_number "31";
chr19	StringTie	exon	11059753	11059885	1000	+	.	gene_id "MSTRG.87167"; transcript_id "MSTRG.87167.228"; exon_number "32";
chr19	StringTie	exon	11060045	11060187	1000	+	.	gene_id "MSTRG.87167"; transcript_id "MSTRG.87167.228"; exon_number "33";
chr19	StringTie	exon	11061784	11062295	1000	+	.	gene_id "MSTRG.87167"; transcript_id "MSTRG.87167.228"; exon_number "34";
chr19	StringTie	transcript	10984124	11062657	1000	+	.	gene_id "MSTRG.87167"; transcript_id "MSTRG.87167.229";
chr19	StringTie	exon	10984124	10984373	1000	+	.	gene_id "MSTRG.87167"; transcript_id "MSTRG.87167.229"; exon_number "1";
chr19	StringTie	exon	10985273	10985405	1000	+	.	gene_id "MSTRG.87167"; transcript_id "MSTRG.87167.229"; exon_number "2";
chr19	StringTie	exon	10986189	10986593	1000	+	.	gene_id "MSTRG.87167"; transcript_id "MSTRG.87167.229"; exon_number "3";
chr19	StringTie	exon	10986905	10987003	1000	+	.	gene_id "MSTRG.87167"; transcript_id "MSTRG.87167.229"; exon_number "4";
chr19	StringTie	exon	10987666	10987924	1000	+	.	gene_id "MSTRG.87167"; transcript_id "MSTRG.87167.229"; exon_number "5";
chr19	StringTie	exon	10989317	10989443	1000	+	.	gene_id "MSTRG.87167"; transcript_id "MSTRG.87167.229"; exon_number "6";
chr19	StringTie	exon	10991150	10991323	1000	+	.	gene_id "MSTRG.87167"; transcript_id "MSTRG.87167.229"; exon_number "7";
chr19	StringTie	exon	10994828	10995001	1000	+	.	gene_id "MSTRG.87167"; transcript_id "MSTRG.87167.229"; exon_number "8";
chr19	StringTie	exon	10996213	10996380	1000	+	.	gene_id "MSTRG.87167"; transcript_id "MSTRG.87167.229"; exon_number "9";
chr19	StringTie	exon	10996494	10996544	1000	+	.	gene_id "MSTRG.87167"; transcript_id "MSTRG.87167.229"; exon_number "10";
chr19	StringTie	exon	11003029	11003159	1000	+	.	gene_id "MSTRG.87167"; transcript_id "MSTRG.87167.229"; exon_number "11";
chr19	StringTie	exon	11003340	11003397	1000	+	.	gene_id "MSTRG.87167"; transcript_id "MSTRG.87167.229"; exon_number "12";
chr19	StringTie	exon	11007902	11008023	1000	+	.	gene_id "MSTRG.87167"; transcript_id "MSTRG.87167.229"; exon_number "13";
chr19	StringTie	exon	11010381	11010531	1000	+	.	gene_id "MSTRG.87167"; transcript_id "MSTRG.87167.229"; exon_number "14";
chr19	StringTie	exon	11012949	11013112	1000	+	.	gene_id "MSTRG.87167"; transcript_id "MSTRG.87167.229"; exon_number "15";
chr19	StringTie	exon	11018957	11019023	1000	+	.	gene_id "MSTRG.87167"; transcript_id "MSTRG.87167.229"; exon_number "16";
chr19	StringTie	exon	11019591	11019701	1000	+	.	gene_id "MSTRG.87167"; transcript_id "MSTRG.87167.229"; exon_number "17";
chr19	StringTie	exon	11021725	11021967	1000	+	.	gene_id "MSTRG.87167"; transcript_id "MSTRG.87167.229"; exon_number "18";
chr19	StringTie	exon	11023518	11023631	1000	+	.	gene_id "MSTRG.87167"; transcript_id "MSTRG.87167.229"; exon_number "19";
chr19	StringTie	exon	11024331	11024438	1000	+	.	gene_id "MSTRG.87167"; transcript_id "MSTRG.87167.229"; exon_number "20";
chr19	StringTie	exon	11025422	11025508	1000	+	.	gene_id "MSTRG.87167"; transcript_id "MSTRG.87167.229"; exon_number "21";
chr19	StringTie	exon	11026300	11026346	1000	+	.	gene_id "MSTRG.87167"; transcript_id "MSTRG.87167.229"; exon_number "22";
chr19	StringTie	exon	11027784	11027950	1000	+	.	gene_id "MSTRG.87167"; transcript_id "MSTRG.87167.229"; exon_number "23";
chr19	StringTie	exon	11030730	11030893	1000	+	.	gene_id "MSTRG.87167"; transcript_id "MSTRG.87167.229"; exon_number "24";
chr19	StringTie	exon	11033290	11033517	1000	+	.	gene_id "MSTRG.87167"; transcript_id "MSTRG.87167.229"; exon_number "25";
chr19	StringTie	exon	11033767	11033865	1000	+	.	gene_id "MSTRG.87167"; transcript_id "MSTRG.87167.229"; exon_number "26";
chr19	StringTie	exon	11034123	11034200	1000	+	.	gene_id "MSTRG.87167"; transcript_id "MSTRG.87167.229"; exon_number "27";
chr19	StringTie	exon	11034914	11035132	1000	+	.	gene_id "MSTRG.87167"; transcript_id "MSTRG.87167.229"; exon_number "28";
chr19	StringTie	exon	11041307	11041560	1000	+	.	gene_id "MSTRG.87167"; transcript_id "MSTRG.87167.229"; exon_number "29";
chr19	StringTie	exon	11058255	11058363	1000	+	.	gene_id "MSTRG.87167"; transcript_id "MSTRG.87167.229"; exon_number "30";
chr19	StringTie	exon	11058788	11058889	1000	+	.	gene_id "MSTRG.87167"; transcript_id "MSTRG.87167.229"; exon_number "31";
chr19	StringTie	exon	11059780	11059885	1000	+	.	gene_id "MSTRG.87167"; transcript_id "MSTRG.87167.229"; exon_number "32";
chr19	StringTie	exon	11060045	11060187	1000	+	.	gene_id "MSTRG.87167"; transcript_id "MSTRG.87167.229"; exon_number "33";
chr19	StringTie	exon	11061784	11062657	1000	+	.	gene_id "MSTRG.87167"; transcript_id "MSTRG.87167.229"; exon_number "34";
chr19	StringTie	transcript	10960811	11062677	1000	+	.	gene_id "MSTRG.87167"; transcript_id "MSTRG.87167.23";
chr19	StringTie	exon	10960811	10961174	1000	+	.	gene_id "MSTRG.87167"; transcript_id "MSTRG.87167.23"; exon_number "1";
chr19	StringTie	exon	10980777	10980852	1000	+	.	gene_id "MSTRG.87167"; transcript_id "MSTRG.87167.23"; exon_number "2";
chr19	StringTie	exon	10984121	10984373	1000	+	.	gene_id "MSTRG.87167"; transcript_id "MSTRG.87167.23"; exon_number "3";
chr19	StringTie	exon	10985273	10985405	1000	+	.	gene_id "MSTRG.87167"; transcript_id "MSTRG.87167.23"; exon_number "4";
chr19	StringTie	exon	10986189	10986593	1000	+	.	gene_id "MSTRG.87167"; transcript_id "MSTRG.87167.23"; exon_number "5";
chr19	StringTie	exon	10986905	10987003	1000	+	.	gene_id "MSTRG.87167"; transcript_id "MSTRG.87167.23"; exon_number "6";
chr19	StringTie	exon	10987666	10987924	1000	+	.	gene_id "MSTRG.87167"; transcript_id "MSTRG.87167.23"; exon_number "7";
chr19	StringTie	exon	10989317	10989443	1000	+	.	gene_id "MSTRG.87167"; transcript_id "MSTRG.87167.23"; exon_number "8";
chr19	StringTie	exon	10991150	10991323	1000	+	.	gene_id "MSTRG.87167"; transcript_id "MSTRG.87167.23"; exon_number "9";
chr19	StringTie	exon	10994828	10995001	1000	+	.	gene_id "MSTRG.87167"; transcript_id "MSTRG.87167.23"; exon_number "10";
chr19	StringTie	exon	10996213	10996380	1000	+	.	gene_id "MSTRG.87167"; transcript_id "MSTRG.87167.23"; exon_number "11";
chr19	StringTie	exon	10996494	10996544	1000	+	.	gene_id "MSTRG.87167"; transcript_id "MSTRG.87167.23"; exon_number "12";
chr19	StringTie	exon	11003029	11003159	1000	+	.	gene_id "MSTRG.87167"; transcript_id "MSTRG.87167.23"; exon_number "13";
chr19	StringTie	exon	11003340	11003397	1000	+	.	gene_id "MSTRG.87167"; transcript_id "MSTRG.87167.23"; exon_number "14";
chr19	StringTie	exon	11007902	11008023	1000	+	.	gene_id "MSTRG.87167"; transcript_id "MSTRG.87167.23"; exon_number "15";
chr19	StringTie	exon	11010381	11010531	1000	+	.	gene_id "MSTRG.87167"; transcript_id "MSTRG.87167.23"; exon_number "16";
chr19	StringTie	exon	11012949	11013112	1000	+	.	gene_id "MSTRG.87167"; transcript_id "MSTRG.87167.23"; exon_number "17";
chr19	StringTie	exon	11018957	11019023	1000	+	.	gene_id "MSTRG.87167"; transcript_id "MSTRG.87167.23"; exon_number "18";
chr19	StringTie	exon	11019591	11019701	1000	+	.	gene_id "MSTRG.87167"; transcript_id "MSTRG.87167.23"; exon_number "19";
chr19	StringTie	exon	11021725	11021967	1000	+	.	gene_id "MSTRG.87167"; transcript_id "MSTRG.87167.23"; exon_number "20";
chr19	StringTie	exon	11023518	11023631	1000	+	.	gene_id "MSTRG.87167"; transcript_id "MSTRG.87167.23"; exon_number "21";
chr19	StringTie	exon	11024331	11024438	1000	+	.	gene_id "MSTRG.87167"; transcript_id "MSTRG.87167.23"; exon_number "22";
chr19	StringTie	exon	11025422	11025508	1000	+	.	gene_id "MSTRG.87167"; transcript_id "MSTRG.87167.23"; exon_number "23";
chr19	StringTie	exon	11026300	11026346	1000	+	.	gene_id "MSTRG.87167"; transcript_id "MSTRG.87167.23"; exon_number "24";
chr19	StringTie	exon	11027784	11027950	1000	+	.	gene_id "MSTRG.87167"; transcript_id "MSTRG.87167.23"; exon_number "25";
chr19	StringTie	exon	11030730	11030893	1000	+	.	gene_id "MSTRG.87167"; transcript_id "MSTRG.87167.23"; exon_number "26";
chr19	StringTie	exon	11033290	11033517	1000	+	.	gene_id "MSTRG.87167"; transcript_id "MSTRG.87167.23"; exon_number "27";
chr19	StringTie	exon	11034123	11034200	1000	+	.	gene_id "MSTRG.87167"; transcript_id "MSTRG.87167.23"; exon_number "28";
chr19	StringTie	exon	11034914	11035132	1000	+	.	gene_id "MSTRG.87167"; transcript_id "MSTRG.87167.23"; exon_number "29";
chr19	StringTie	exon	11041307	11041560	1000	+	.	gene_id "MSTRG.87167"; transcript_id "MSTRG.87167.23"; exon_number "30";
chr19	StringTie	exon	11058255	11058363	1000	+	.	gene_id "MSTRG.87167"; transcript_id "MSTRG.87167.23"; exon_number "31";
chr19	StringTie	exon	11058788	11058889	1000	+	.	gene_id "MSTRG.87167"; transcript_id "MSTRG.87167.23"; exon_number "32";
chr19	StringTie	exon	11059753	11059885	1000	+	.	gene_id "MSTRG.87167"; transcript_id "MSTRG.87167.23"; exon_number "33";
chr19	StringTie	exon	11060045	11060187	1000	+	.	gene_id "MSTRG.87167"; transcript_id "MSTRG.87167.23"; exon_number "34";
chr19	StringTie	exon	11061784	11062677	1000	+	.	gene_id "MSTRG.87167"; transcript_id "MSTRG.87167.23"; exon_number "35";
chr19	StringTie	transcript	10984124	11062434	1000	+	.	gene_id "MSTRG.87167"; transcript_id "MSTRG.87167.230";
chr19	StringTie	exon	10984124	10984373	1000	+	.	gene_id "MSTRG.87167"; transcript_id "MSTRG.87167.230"; exon_number "1";
chr19	StringTie	exon	10985273	10985405	1000	+	.	gene_id "MSTRG.87167"; transcript_id "MSTRG.87167.230"; exon_number "2";
chr19	StringTie	exon	10986189	10986593	1000	+	.	gene_id "MSTRG.87167"; transcript_id "MSTRG.87167.230"; exon_number "3";
chr19	StringTie	exon	10986905	10987003	1000	+	.	gene_id "MSTRG.87167"; transcript_id "MSTRG.87167.230"; exon_number "4";
chr19	StringTie	exon	10987666	10987924	1000	+	.	gene_id "MSTRG.87167"; transcript_id "MSTRG.87167.230"; exon_number "5";
chr19	StringTie	exon	10989317	10989443	1000	+	.	gene_id "MSTRG.87167"; transcript_id "MSTRG.87167.230"; exon_number "6";
chr19	StringTie	exon	10991150	10991323	1000	+	.	gene_id "MSTRG.87167"; transcript_id "MSTRG.87167.230"; exon_number "7";
chr19	StringTie	exon	10994828	10995001	1000	+	.	gene_id "MSTRG.87167"; transcript_id "MSTRG.87167.230"; exon_number "8";
chr19	StringTie	exon	10996213	10996380	1000	+	.	gene_id "MSTRG.87167"; transcript_id "MSTRG.87167.230"; exon_number "9";
chr19	StringTie	exon	10996494	10996544	1000	+	.	gene_id "MSTRG.87167"; transcript_id "MSTRG.87167.230"; exon_number "10";
chr19	StringTie	exon	11003029	11003159	1000	+	.	gene_id "MSTRG.87167"; transcript_id "MSTRG.87167.230"; exon_number "11";
chr19	StringTie	exon	11003340	11003397	1000	+	.	gene_id "MSTRG.87167"; transcript_id "MSTRG.87167.230"; exon_number "12";
chr19	StringTie	exon	11007902	11008023	1000	+	.	gene_id "MSTRG.87167"; transcript_id "MSTRG.87167.230"; exon_number "13";
chr19	StringTie	exon	11010381	11010536	1000	+	.	gene_id "MSTRG.87167"; transcript_id "MSTRG.87167.230"; exon_number "14";
chr19	StringTie	exon	11012956	11013112	1000	+	.	gene_id "MSTRG.87167"; transcript_id "MSTRG.87167.230"; exon_number "15";
chr19	StringTie	exon	11018957	11019023	1000	+	.	gene_id "MSTRG.87167"; transcript_id "MSTRG.87167.230"; exon_number "16";
chr19	StringTie	exon	11019591	11019701	1000	+	.	gene_id "MSTRG.87167"; transcript_id "MSTRG.87167.230"; exon_number "17";
chr19	StringTie	exon	11021725	11021967	1000	+	.	gene_id "MSTRG.87167"; transcript_id "MSTRG.87167.230"; exon_number "18";
chr19	StringTie	exon	11023518	11023631	1000	+	.	gene_id "MSTRG.87167"; transcript_id "MSTRG.87167.230"; exon_number "19";
chr19	StringTie	exon	11024331	11024438	1000	+	.	gene_id "MSTRG.87167"; transcript_id "MSTRG.87167.230"; exon_number "20";
chr19	StringTie	exon	11025422	11025508	1000	+	.	gene_id "MSTRG.87167"; transcript_id "MSTRG.87167.230"; exon_number "21";
chr19	StringTie	exon	11026300	11026346	1000	+	.	gene_id "MSTRG.87167"; transcript_id "MSTRG.87167.230"; exon_number "22";
chr19	StringTie	exon	11027784	11027950	1000	+	.	gene_id "MSTRG.87167"; transcript_id "MSTRG.87167.230"; exon_number "23";
chr19	StringTie	exon	11030730	11030893	1000	+	.	gene_id "MSTRG.87167"; transcript_id "MSTRG.87167.230"; exon_number "24";
chr19	StringTie	exon	11033290	11033517	1000	+	.	gene_id "MSTRG.87167"; transcript_id "MSTRG.87167.230"; exon_number "25";
chr19	StringTie	exon	11033767	11033865	1000	+	.	gene_id "MSTRG.87167"; transcript_id "MSTRG.87167.230"; exon_number "26";
chr19	StringTie	exon	11034123	11034200	1000	+	.	gene_id "MSTRG.87167"; transcript_id "MSTRG.87167.230"; exon_number "27";
chr19	StringTie	exon	11034914	11035132	1000	+	.	gene_id "MSTRG.87167"; transcript_id "MSTRG.87167.230"; exon_number "28";
chr19	StringTie	exon	11039458	11039553	1000	+	.	gene_id "MSTRG.87167"; transcript_id "MSTRG.87167.230"; exon_number "29";
chr19	StringTie	exon	11041307	11041560	1000	+	.	gene_id "MSTRG.87167"; transcript_id "MSTRG.87167.230"; exon_number "30";
chr19	StringTie	exon	11058255	11058363	1000	+	.	gene_id "MSTRG.87167"; transcript_id "MSTRG.87167.230"; exon_number "31";
chr19	StringTie	exon	11058788	11058889	1000	+	.	gene_id "MSTRG.87167"; transcript_id "MSTRG.87167.230"; exon_number "32";
chr19	StringTie	exon	11059753	11059885	1000	+	.	gene_id "MSTRG.87167"; transcript_id "MSTRG.87167.230"; exon_number "33";
chr19	StringTie	exon	11060045	11060187	1000	+	.	gene_id "MSTRG.87167"; transcript_id "MSTRG.87167.230"; exon_number "34";
chr19	StringTie	exon	11061743	11062434	1000	+	.	gene_id "MSTRG.87167"; transcript_id "MSTRG.87167.230"; exon_number "35";
chr19	StringTie	transcript	10984125	11062287	1000	+	.	gene_id "MSTRG.87167"; transcript_id "MSTRG.87167.231";
chr19	StringTie	exon	10984125	10984373	1000	+	.	gene_id "MSTRG.87167"; transcript_id "MSTRG.87167.231"; exon_number "1";
chr19	StringTie	exon	10985273	10985405	1000	+	.	gene_id "MSTRG.87167"; transcript_id "MSTRG.87167.231"; exon_number "2";
chr19	StringTie	exon	10986189	10986593	1000	+	.	gene_id "MSTRG.87167"; transcript_id "MSTRG.87167.231"; exon_number "3";
chr19	StringTie	exon	10986905	10987003	1000	+	.	gene_id "MSTRG.87167"; transcript_id "MSTRG.87167.231"; exon_number "4";
chr19	StringTie	exon	10987666	10987924	1000	+	.	gene_id "MSTRG.87167"; transcript_id "MSTRG.87167.231"; exon_number "5";
chr19	StringTie	exon	10989317	10989443	1000	+	.	gene_id "MSTRG.87167"; transcript_id "MSTRG.87167.231"; exon_number "6";
chr19	StringTie	exon	10991150	10991323	1000	+	.	gene_id "MSTRG.87167"; transcript_id "MSTRG.87167.231"; exon_number "7";
chr19	StringTie	exon	10994828	10995001	1000	+	.	gene_id "MSTRG.87167"; transcript_id "MSTRG.87167.231"; exon_number "8";
chr19	StringTie	exon	10996213	10996380	1000	+	.	gene_id "MSTRG.87167"; transcript_id "MSTRG.87167.231"; exon_number "9";
chr19	StringTie	exon	10996494	10996544	1000	+	.	gene_id "MSTRG.87167"; transcript_id "MSTRG.87167.231"; exon_number "10";
chr19	StringTie	exon	11003029	11003159	1000	+	.	gene_id "MSTRG.87167"; transcript_id "MSTRG.87167.231"; exon_number "11";
chr19	StringTie	exon	11003340	11003397	1000	+	.	gene_id "MSTRG.87167"; transcript_id "MSTRG.87167.231"; exon_number "12";
chr19	StringTie	exon	11007902	11008023	1000	+	.	gene_id "MSTRG.87167"; transcript_id "MSTRG.87167.231"; exon_number "13";
chr19	StringTie	exon	11010381	11010531	1000	+	.	gene_id "MSTRG.87167"; transcript_id "MSTRG.87167.231"; exon_number "14";
chr19	StringTie	exon	11012949	11013112	1000	+	.	gene_id "MSTRG.87167"; transcript_id "MSTRG.87167.231"; exon_number "15";
chr19	StringTie	exon	11018957	11019023	1000	+	.	gene_id "MSTRG.87167"; transcript_id "MSTRG.87167.231"; exon_number "16";
chr19	StringTie	exon	11019591	11019701	1000	+	.	gene_id "MSTRG.87167"; transcript_id "MSTRG.87167.231"; exon_number "17";
chr19	StringTie	exon	11021725	11021967	1000	+	.	gene_id "MSTRG.87167"; transcript_id "MSTRG.87167.231"; exon_number "18";
chr19	StringTie	exon	11023518	11023631	1000	+	.	gene_id "MSTRG.87167"; transcript_id "MSTRG.87167.231"; exon_number "19";
chr19	StringTie	exon	11024331	11024438	1000	+	.	gene_id "MSTRG.87167"; transcript_id "MSTRG.87167.231"; exon_number "20";
chr19	StringTie	exon	11025422	11025508	1000	+	.	gene_id "MSTRG.87167"; transcript_id "MSTRG.87167.231"; exon_number "21";
chr19	StringTie	exon	11026300	11026346	1000	+	.	gene_id "MSTRG.87167"; transcript_id "MSTRG.87167.231"; exon_number "22";
chr19	StringTie	exon	11027784	11027950	1000	+	.	gene_id "MSTRG.87167"; transcript_id "MSTRG.87167.231"; exon_number "23";
chr19	StringTie	exon	11030730	11030893	1000	+	.	gene_id "MSTRG.87167"; transcript_id "MSTRG.87167.231"; exon_number "24";
chr19	StringTie	exon	11033300	11033517	1000	+	.	gene_id "MSTRG.87167"; transcript_id "MSTRG.87167.231"; exon_number "25";
chr19	StringTie	exon	11034123	11034200	1000	+	.	gene_id "MSTRG.87167"; transcript_id "MSTRG.87167.231"; exon_number "26";
chr19	StringTie	exon	11034914	11035132	1000	+	.	gene_id "MSTRG.87167"; transcript_id "MSTRG.87167.231"; exon_number "27";
chr19	StringTie	exon	11041307	11041560	1000	+	.	gene_id "MSTRG.87167"; transcript_id "MSTRG.87167.231"; exon_number "28";
chr19	StringTie	exon	11058258	11058363	1000	+	.	gene_id "MSTRG.87167"; transcript_id "MSTRG.87167.231"; exon_number "29";
chr19	StringTie	exon	11058788	11058889	1000	+	.	gene_id "MSTRG.87167"; transcript_id "MSTRG.87167.231"; exon_number "30";
chr19	StringTie	exon	11059753	11059885	1000	+	.	gene_id "MSTRG.87167"; transcript_id "MSTRG.87167.231"; exon_number "31";
chr19	StringTie	exon	11060045	11060187	1000	+	.	gene_id "MSTRG.87167"; transcript_id "MSTRG.87167.231"; exon_number "32";
chr19	StringTie	exon	11061784	11062287	1000	+	.	gene_id "MSTRG.87167"; transcript_id "MSTRG.87167.231"; exon_number "33";
chr19	StringTie	transcript	10984126	11062273	1000	+	.	gene_id "MSTRG.87167"; transcript_id "MSTRG.87167.232";
chr19	StringTie	exon	10984126	10984373	1000	+	.	gene_id "MSTRG.87167"; transcript_id "MSTRG.87167.232"; exon_number "1";
chr19	StringTie	exon	10985273	10985405	1000	+	.	gene_id "MSTRG.87167"; transcript_id "MSTRG.87167.232"; exon_number "2";
chr19	StringTie	exon	10986189	10986593	1000	+	.	gene_id "MSTRG.87167"; transcript_id "MSTRG.87167.232"; exon_number "3";
chr19	StringTie	exon	10986905	10987003	1000	+	.	gene_id "MSTRG.87167"; transcript_id "MSTRG.87167.232"; exon_number "4";
chr19	StringTie	exon	10987666	10987924	1000	+	.	gene_id "MSTRG.87167"; transcript_id "MSTRG.87167.232"; exon_number "5";
chr19	StringTie	exon	10989317	10989443	1000	+	.	gene_id "MSTRG.87167"; transcript_id "MSTRG.87167.232"; exon_number "6";
chr19	StringTie	exon	10991150	10991323	1000	+	.	gene_id "MSTRG.87167"; transcript_id "MSTRG.87167.232"; exon_number "7";
chr19	StringTie	exon	10994828	10995001	1000	+	.	gene_id "MSTRG.87167"; transcript_id "MSTRG.87167.232"; exon_number "8";
chr19	StringTie	exon	10996213	10996380	1000	+	.	gene_id "MSTRG.87167"; transcript_id "MSTRG.87167.232"; exon_number "9";
chr19	StringTie	exon	10996494	10996544	1000	+	.	gene_id "MSTRG.87167"; transcript_id "MSTRG.87167.232"; exon_number "10";
chr19	StringTie	exon	11003029	11003159	1000	+	.	gene_id "MSTRG.87167"; transcript_id "MSTRG.87167.232"; exon_number "11";
chr19	StringTie	exon	11003340	11003397	1000	+	.	gene_id "MSTRG.87167"; transcript_id "MSTRG.87167.232"; exon_number "12";
chr19	StringTie	exon	11007902	11008023	1000	+	.	gene_id "MSTRG.87167"; transcript_id "MSTRG.87167.232"; exon_number "13";
chr19	StringTie	exon	11010381	11010531	1000	+	.	gene_id "MSTRG.87167"; transcript_id "MSTRG.87167.232"; exon_number "14";
chr19	StringTie	exon	11012949	11013112	1000	+	.	gene_id "MSTRG.87167"; transcript_id "MSTRG.87167.232"; exon_number "15";
chr19	StringTie	exon	11018957	11019023	1000	+	.	gene_id "MSTRG.87167"; transcript_id "MSTRG.87167.232"; exon_number "16";
chr19	StringTie	exon	11019591	11019701	1000	+	.	gene_id "MSTRG.87167"; transcript_id "MSTRG.87167.232"; exon_number "17";
chr19	StringTie	exon	11021725	11021967	1000	+	.	gene_id "MSTRG.87167"; transcript_id "MSTRG.87167.232"; exon_number "18";
chr19	StringTie	exon	11023518	11023631	1000	+	.	gene_id "MSTRG.87167"; transcript_id "MSTRG.87167.232"; exon_number "19";
chr19	StringTie	exon	11024331	11024438	1000	+	.	gene_id "MSTRG.87167"; transcript_id "MSTRG.87167.232"; exon_number "20";
chr19	StringTie	exon	11025422	11025508	1000	+	.	gene_id "MSTRG.87167"; transcript_id "MSTRG.87167.232"; exon_number "21";
chr19	StringTie	exon	11026300	11026346	1000	+	.	gene_id "MSTRG.87167"; transcript_id "MSTRG.87167.232"; exon_number "22";
chr19	StringTie	exon	11027784	11027950	1000	+	.	gene_id "MSTRG.87167"; transcript_id "MSTRG.87167.232"; exon_number "23";
chr19	StringTie	exon	11030730	11030893	1000	+	.	gene_id "MSTRG.87167"; transcript_id "MSTRG.87167.232"; exon_number "24";
chr19	StringTie	exon	11033305	11033517	1000	+	.	gene_id "MSTRG.87167"; transcript_id "MSTRG.87167.232"; exon_number "25";
chr19	StringTie	exon	11034123	11034200	1000	+	.	gene_id "MSTRG.87167"; transcript_id "MSTRG.87167.232"; exon_number "26";
chr19	StringTie	exon	11034914	11035132	1000	+	.	gene_id "MSTRG.87167"; transcript_id "MSTRG.87167.232"; exon_number "27";
chr19	StringTie	exon	11041307	11041560	1000	+	.	gene_id "MSTRG.87167"; transcript_id "MSTRG.87167.232"; exon_number "28";
chr19	StringTie	exon	11058255	11058363	1000	+	.	gene_id "MSTRG.87167"; transcript_id "MSTRG.87167.232"; exon_number "29";
chr19	StringTie	exon	11058788	11058889	1000	+	.	gene_id "MSTRG.87167"; transcript_id "MSTRG.87167.232"; exon_number "30";
chr19	StringTie	exon	11059753	11059885	1000	+	.	gene_id "MSTRG.87167"; transcript_id "MSTRG.87167.232"; exon_number "31";
chr19	StringTie	exon	11060045	11060187	1000	+	.	gene_id "MSTRG.87167"; transcript_id "MSTRG.87167.232"; exon_number "32";
chr19	StringTie	exon	11061784	11062273	1000	+	.	gene_id "MSTRG.87167"; transcript_id "MSTRG.87167.232"; exon_number "33";
chr19	StringTie	transcript	10984128	11062285	1000	+	.	gene_id "MSTRG.87167"; transcript_id "MSTRG.87167.233";
chr19	StringTie	exon	10984128	10984373	1000	+	.	gene_id "MSTRG.87167"; transcript_id "MSTRG.87167.233"; exon_number "1";
chr19	StringTie	exon	10985273	10985405	1000	+	.	gene_id "MSTRG.87167"; transcript_id "MSTRG.87167.233"; exon_number "2";
chr19	StringTie	exon	10986189	10986593	1000	+	.	gene_id "MSTRG.87167"; transcript_id "MSTRG.87167.233"; exon_number "3";
chr19	StringTie	exon	10986905	10987003	1000	+	.	gene_id "MSTRG.87167"; transcript_id "MSTRG.87167.233"; exon_number "4";
chr19	StringTie	exon	10987666	10987924	1000	+	.	gene_id "MSTRG.87167"; transcript_id "MSTRG.87167.233"; exon_number "5";
chr19	StringTie	exon	10989317	10989443	1000	+	.	gene_id "MSTRG.87167"; transcript_id "MSTRG.87167.233"; exon_number "6";
chr19	StringTie	exon	10991150	10991323	1000	+	.	gene_id "MSTRG.87167"; transcript_id "MSTRG.87167.233"; exon_number "7";
chr19	StringTie	exon	10994828	10995001	1000	+	.	gene_id "MSTRG.87167"; transcript_id "MSTRG.87167.233"; exon_number "8";
chr19	StringTie	exon	10996213	10996380	1000	+	.	gene_id "MSTRG.87167"; transcript_id "MSTRG.87167.233"; exon_number "9";
chr19	StringTie	exon	10996494	10996544	1000	+	.	gene_id "MSTRG.87167"; transcript_id "MSTRG.87167.233"; exon_number "10";
chr19	StringTie	exon	11003029	11003159	1000	+	.	gene_id "MSTRG.87167"; transcript_id "MSTRG.87167.233"; exon_number "11";
chr19	StringTie	exon	11003340	11003397	1000	+	.	gene_id "MSTRG.87167"; transcript_id "MSTRG.87167.233"; exon_number "12";
chr19	StringTie	exon	11007902	11008023	1000	+	.	gene_id "MSTRG.87167"; transcript_id "MSTRG.87167.233"; exon_number "13";
chr19	StringTie	exon	11010381	11010531	1000	+	.	gene_id "MSTRG.87167"; transcript_id "MSTRG.87167.233"; exon_number "14";
chr19	StringTie	exon	11012949	11013112	1000	+	.	gene_id "MSTRG.87167"; transcript_id "MSTRG.87167.233"; exon_number "15";
chr19	StringTie	exon	11018957	11019023	1000	+	.	gene_id "MSTRG.87167"; transcript_id "MSTRG.87167.233"; exon_number "16";
chr19	StringTie	exon	11019591	11019701	1000	+	.	gene_id "MSTRG.87167"; transcript_id "MSTRG.87167.233"; exon_number "17";
chr19	StringTie	exon	11021725	11021967	1000	+	.	gene_id "MSTRG.87167"; transcript_id "MSTRG.87167.233"; exon_number "18";
chr19	StringTie	exon	11023518	11023631	1000	+	.	gene_id "MSTRG.87167"; transcript_id "MSTRG.87167.233"; exon_number "19";
chr19	StringTie	exon	11024331	11024438	1000	+	.	gene_id "MSTRG.87167"; transcript_id "MSTRG.87167.233"; exon_number "20";
chr19	StringTie	exon	11025422	11025508	1000	+	.	gene_id "MSTRG.87167"; transcript_id "MSTRG.87167.233"; exon_number "21";
chr19	StringTie	exon	11026300	11026346	1000	+	.	gene_id "MSTRG.87167"; transcript_id "MSTRG.87167.233"; exon_number "22";
chr19	StringTie	exon	11027784	11027950	1000	+	.	gene_id "MSTRG.87167"; transcript_id "MSTRG.87167.233"; exon_number "23";
chr19	StringTie	exon	11030730	11030893	1000	+	.	gene_id "MSTRG.87167"; transcript_id "MSTRG.87167.233"; exon_number "24";
chr19	StringTie	exon	11033290	11033517	1000	+	.	gene_id "MSTRG.87167"; transcript_id "MSTRG.87167.233"; exon_number "25";
chr19	StringTie	exon	11034123	11034200	1000	+	.	gene_id "MSTRG.87167"; transcript_id "MSTRG.87167.233"; exon_number "26";
chr19	StringTie	exon	11034914	11035132	1000	+	.	gene_id "MSTRG.87167"; transcript_id "MSTRG.87167.233"; exon_number "27";
chr19	StringTie	exon	11041307	11041560	1000	+	.	gene_id "MSTRG.87167"; transcript_id "MSTRG.87167.233"; exon_number "28";
chr19	StringTie	exon	11058258	11058363	1000	+	.	gene_id "MSTRG.87167"; transcript_id "MSTRG.87167.233"; exon_number "29";
chr19	StringTie	exon	11058788	11058889	1000	+	.	gene_id "MSTRG.87167"; transcript_id "MSTRG.87167.233"; exon_number "30";
chr19	StringTie	exon	11059753	11059885	1000	+	.	gene_id "MSTRG.87167"; transcript_id "MSTRG.87167.233"; exon_number "31";
chr19	StringTie	exon	11060045	11060167	1000	+	.	gene_id "MSTRG.87167"; transcript_id "MSTRG.87167.233"; exon_number "32";
chr19	StringTie	exon	11061784	11062285	1000	+	.	gene_id "MSTRG.87167"; transcript_id "MSTRG.87167.233"; exon_number "33";
chr19	StringTie	transcript	10984133	11062292	1000	+	.	gene_id "MSTRG.87167"; transcript_id "MSTRG.87167.234";
chr19	StringTie	exon	10984133	10984373	1000	+	.	gene_id "MSTRG.87167"; transcript_id "MSTRG.87167.234"; exon_number "1";
chr19	StringTie	exon	10985273	10985405	1000	+	.	gene_id "MSTRG.87167"; transcript_id "MSTRG.87167.234"; exon_number "2";
chr19	StringTie	exon	10986189	10986593	1000	+	.	gene_id "MSTRG.87167"; transcript_id "MSTRG.87167.234"; exon_number "3";
chr19	StringTie	exon	10986905	10987003	1000	+	.	gene_id "MSTRG.87167"; transcript_id "MSTRG.87167.234"; exon_number "4";
chr19	StringTie	exon	10987666	10987924	1000	+	.	gene_id "MSTRG.87167"; transcript_id "MSTRG.87167.234"; exon_number "5";
chr19	StringTie	exon	10989317	10989443	1000	+	.	gene_id "MSTRG.87167"; transcript_id "MSTRG.87167.234"; exon_number "6";
chr19	StringTie	exon	10991159	10991323	1000	+	.	gene_id "MSTRG.87167"; transcript_id "MSTRG.87167.234"; exon_number "7";
chr19	StringTie	exon	10994828	10995001	1000	+	.	gene_id "MSTRG.87167"; transcript_id "MSTRG.87167.234"; exon_number "8";
chr19	StringTie	exon	10996213	10996380	1000	+	.	gene_id "MSTRG.87167"; transcript_id "MSTRG.87167.234"; exon_number "9";
chr19	StringTie	exon	10996494	10996544	1000	+	.	gene_id "MSTRG.87167"; transcript_id "MSTRG.87167.234"; exon_number "10";
chr19	StringTie	exon	11003029	11003159	1000	+	.	gene_id "MSTRG.87167"; transcript_id "MSTRG.87167.234"; exon_number "11";
chr19	StringTie	exon	11003340	11003397	1000	+	.	gene_id "MSTRG.87167"; transcript_id "MSTRG.87167.234"; exon_number "12";
chr19	StringTie	exon	11007902	11008023	1000	+	.	gene_id "MSTRG.87167"; transcript_id "MSTRG.87167.234"; exon_number "13";
chr19	StringTie	exon	11010381	11010531	1000	+	.	gene_id "MSTRG.87167"; transcript_id "MSTRG.87167.234"; exon_number "14";
chr19	StringTie	exon	11012949	11013112	1000	+	.	gene_id "MSTRG.87167"; transcript_id "MSTRG.87167.234"; exon_number "15";
chr19	StringTie	exon	11018957	11019023	1000	+	.	gene_id "MSTRG.87167"; transcript_id "MSTRG.87167.234"; exon_number "16";
chr19	StringTie	exon	11019591	11019701	1000	+	.	gene_id "MSTRG.87167"; transcript_id "MSTRG.87167.234"; exon_number "17";
chr19	StringTie	exon	11021725	11021967	1000	+	.	gene_id "MSTRG.87167"; transcript_id "MSTRG.87167.234"; exon_number "18";
chr19	StringTie	exon	11023518	11023631	1000	+	.	gene_id "MSTRG.87167"; transcript_id "MSTRG.87167.234"; exon_number "19";
chr19	StringTie	exon	11024331	11024438	1000	+	.	gene_id "MSTRG.87167"; transcript_id "MSTRG.87167.234"; exon_number "20";
chr19	StringTie	exon	11025422	11025508	1000	+	.	gene_id "MSTRG.87167"; transcript_id "MSTRG.87167.234"; exon_number "21";
chr19	StringTie	exon	11026300	11026346	1000	+	.	gene_id "MSTRG.87167"; transcript_id "MSTRG.87167.234"; exon_number "22";
chr19	StringTie	exon	11027784	11027950	1000	+	.	gene_id "MSTRG.87167"; transcript_id "MSTRG.87167.234"; exon_number "23";
chr19	StringTie	exon	11030730	11030893	1000	+	.	gene_id "MSTRG.87167"; transcript_id "MSTRG.87167.234"; exon_number "24";
chr19	StringTie	exon	11033290	11033517	1000	+	.	gene_id "MSTRG.87167"; transcript_id "MSTRG.87167.234"; exon_number "25";
chr19	StringTie	exon	11034123	11034200	1000	+	.	gene_id "MSTRG.87167"; transcript_id "MSTRG.87167.234"; exon_number "26";
chr19	StringTie	exon	11034914	11035132	1000	+	.	gene_id "MSTRG.87167"; transcript_id "MSTRG.87167.234"; exon_number "27";
chr19	StringTie	exon	11041307	11041560	1000	+	.	gene_id "MSTRG.87167"; transcript_id "MSTRG.87167.234"; exon_number "28";
chr19	StringTie	exon	11058258	11058363	1000	+	.	gene_id "MSTRG.87167"; transcript_id "MSTRG.87167.234"; exon_number "29";
chr19	StringTie	exon	11058788	11058889	1000	+	.	gene_id "MSTRG.87167"; transcript_id "MSTRG.87167.234"; exon_number "30";
chr19	StringTie	exon	11059753	11059885	1000	+	.	gene_id "MSTRG.87167"; transcript_id "MSTRG.87167.234"; exon_number "31";
chr19	StringTie	exon	11060045	11060187	1000	+	.	gene_id "MSTRG.87167"; transcript_id "MSTRG.87167.234"; exon_number "32";
chr19	StringTie	exon	11061794	11062292	1000	+	.	gene_id "MSTRG.87167"; transcript_id "MSTRG.87167.234"; exon_number "33";
chr19	StringTie	transcript	10984137	11062590	1000	+	.	gene_id "MSTRG.87167"; transcript_id "MSTRG.87167.235";
chr19	StringTie	exon	10984137	10984373	1000	+	.	gene_id "MSTRG.87167"; transcript_id "MSTRG.87167.235"; exon_number "1";
chr19	StringTie	exon	10985273	10985405	1000	+	.	gene_id "MSTRG.87167"; transcript_id "MSTRG.87167.235"; exon_number "2";
chr19	StringTie	exon	10986189	10986593	1000	+	.	gene_id "MSTRG.87167"; transcript_id "MSTRG.87167.235"; exon_number "3";
chr19	StringTie	exon	10986905	10987003	1000	+	.	gene_id "MSTRG.87167"; transcript_id "MSTRG.87167.235"; exon_number "4";
chr19	StringTie	exon	10987666	10987924	1000	+	.	gene_id "MSTRG.87167"; transcript_id "MSTRG.87167.235"; exon_number "5";
chr19	StringTie	exon	10989317	10989443	1000	+	.	gene_id "MSTRG.87167"; transcript_id "MSTRG.87167.235"; exon_number "6";
chr19	StringTie	exon	10991150	10991323	1000	+	.	gene_id "MSTRG.87167"; transcript_id "MSTRG.87167.235"; exon_number "7";
chr19	StringTie	exon	10994828	10995001	1000	+	.	gene_id "MSTRG.87167"; transcript_id "MSTRG.87167.235"; exon_number "8";
chr19	StringTie	exon	10996213	10996380	1000	+	.	gene_id "MSTRG.87167"; transcript_id "MSTRG.87167.235"; exon_number "9";
chr19	StringTie	exon	10996494	10996544	1000	+	.	gene_id "MSTRG.87167"; transcript_id "MSTRG.87167.235"; exon_number "10";
chr19	StringTie	exon	11003029	11003159	1000	+	.	gene_id "MSTRG.87167"; transcript_id "MSTRG.87167.235"; exon_number "11";
chr19	StringTie	exon	11003340	11003397	1000	+	.	gene_id "MSTRG.87167"; transcript_id "MSTRG.87167.235"; exon_number "12";
chr19	StringTie	exon	11007902	11008023	1000	+	.	gene_id "MSTRG.87167"; transcript_id "MSTRG.87167.235"; exon_number "13";
chr19	StringTie	exon	11010381	11010531	1000	+	.	gene_id "MSTRG.87167"; transcript_id "MSTRG.87167.235"; exon_number "14";
chr19	StringTie	exon	11012956	11013112	1000	+	.	gene_id "MSTRG.87167"; transcript_id "MSTRG.87167.235"; exon_number "15";
chr19	StringTie	exon	11018957	11019023	1000	+	.	gene_id "MSTRG.87167"; transcript_id "MSTRG.87167.235"; exon_number "16";
chr19	StringTie	exon	11019591	11019701	1000	+	.	gene_id "MSTRG.87167"; transcript_id "MSTRG.87167.235"; exon_number "17";
chr19	StringTie	exon	11021725	11021967	1000	+	.	gene_id "MSTRG.87167"; transcript_id "MSTRG.87167.235"; exon_number "18";
chr19	StringTie	exon	11023518	11023631	1000	+	.	gene_id "MSTRG.87167"; transcript_id "MSTRG.87167.235"; exon_number "19";
chr19	StringTie	exon	11024331	11024438	1000	+	.	gene_id "MSTRG.87167"; transcript_id "MSTRG.87167.235"; exon_number "20";
chr19	StringTie	exon	11025422	11025508	1000	+	.	gene_id "MSTRG.87167"; transcript_id "MSTRG.87167.235"; exon_number "21";
chr19	StringTie	exon	11026300	11026346	1000	+	.	gene_id "MSTRG.87167"; transcript_id "MSTRG.87167.235"; exon_number "22";
chr19	StringTie	exon	11027784	11027950	1000	+	.	gene_id "MSTRG.87167"; transcript_id "MSTRG.87167.235"; exon_number "23";
chr19	StringTie	exon	11030730	11030893	1000	+	.	gene_id "MSTRG.87167"; transcript_id "MSTRG.87167.235"; exon_number "24";
chr19	StringTie	exon	11033290	11033517	1000	+	.	gene_id "MSTRG.87167"; transcript_id "MSTRG.87167.235"; exon_number "25";
chr19	StringTie	exon	11034123	11034200	1000	+	.	gene_id "MSTRG.87167"; transcript_id "MSTRG.87167.235"; exon_number "26";
chr19	StringTie	exon	11034914	11035132	1000	+	.	gene_id "MSTRG.87167"; transcript_id "MSTRG.87167.235"; exon_number "27";
chr19	StringTie	exon	11041307	11041560	1000	+	.	gene_id "MSTRG.87167"; transcript_id "MSTRG.87167.235"; exon_number "28";
chr19	StringTie	exon	11058258	11058363	1000	+	.	gene_id "MSTRG.87167"; transcript_id "MSTRG.87167.235"; exon_number "29";
chr19	StringTie	exon	11058788	11058889	1000	+	.	gene_id "MSTRG.87167"; transcript_id "MSTRG.87167.235"; exon_number "30";
chr19	StringTie	exon	11059753	11059885	1000	+	.	gene_id "MSTRG.87167"; transcript_id "MSTRG.87167.235"; exon_number "31";
chr19	StringTie	exon	11060045	11060187	1000	+	.	gene_id "MSTRG.87167"; transcript_id "MSTRG.87167.235"; exon_number "32";
chr19	StringTie	exon	11061784	11062590	1000	+	.	gene_id "MSTRG.87167"; transcript_id "MSTRG.87167.235"; exon_number "33";
chr19	StringTie	transcript	10994824	11062295	1000	+	.	gene_id "MSTRG.87167"; transcript_id "MSTRG.87167.239";
chr19	StringTie	exon	10994824	10995001	1000	+	.	gene_id "MSTRG.87167"; transcript_id "MSTRG.87167.239"; exon_number "1";
chr19	StringTie	exon	10996213	10996380	1000	+	.	gene_id "MSTRG.87167"; transcript_id "MSTRG.87167.239"; exon_number "2";
chr19	StringTie	exon	10996494	10996544	1000	+	.	gene_id "MSTRG.87167"; transcript_id "MSTRG.87167.239"; exon_number "3";
chr19	StringTie	exon	11003029	11003159	1000	+	.	gene_id "MSTRG.87167"; transcript_id "MSTRG.87167.239"; exon_number "4";
chr19	StringTie	exon	11003340	11003397	1000	+	.	gene_id "MSTRG.87167"; transcript_id "MSTRG.87167.239"; exon_number "5";
chr19	StringTie	exon	11007902	11008000	1000	+	.	gene_id "MSTRG.87167"; transcript_id "MSTRG.87167.239"; exon_number "6";
chr19	StringTie	exon	11010381	11010531	1000	+	.	gene_id "MSTRG.87167"; transcript_id "MSTRG.87167.239"; exon_number "7";
chr19	StringTie	exon	11012949	11013112	1000	+	.	gene_id "MSTRG.87167"; transcript_id "MSTRG.87167.239"; exon_number "8";
chr19	StringTie	exon	11018957	11019023	1000	+	.	gene_id "MSTRG.87167"; transcript_id "MSTRG.87167.239"; exon_number "9";
chr19	StringTie	exon	11019591	11019701	1000	+	.	gene_id "MSTRG.87167"; transcript_id "MSTRG.87167.239"; exon_number "10";
chr19	StringTie	exon	11021725	11021967	1000	+	.	gene_id "MSTRG.87167"; transcript_id "MSTRG.87167.239"; exon_number "11";
chr19	StringTie	exon	11023518	11023631	1000	+	.	gene_id "MSTRG.87167"; transcript_id "MSTRG.87167.239"; exon_number "12";
chr19	StringTie	exon	11024331	11024438	1000	+	.	gene_id "MSTRG.87167"; transcript_id "MSTRG.87167.239"; exon_number "13";
chr19	StringTie	exon	11025422	11025508	1000	+	.	gene_id "MSTRG.87167"; transcript_id "MSTRG.87167.239"; exon_number "14";
chr19	StringTie	exon	11026300	11026346	1000	+	.	gene_id "MSTRG.87167"; transcript_id "MSTRG.87167.239"; exon_number "15";
chr19	StringTie	exon	11027784	11027950	1000	+	.	gene_id "MSTRG.87167"; transcript_id "MSTRG.87167.239"; exon_number "16";
chr19	StringTie	exon	11030730	11030893	1000	+	.	gene_id "MSTRG.87167"; transcript_id "MSTRG.87167.239"; exon_number "17";
chr19	StringTie	exon	11033290	11033517	1000	+	.	gene_id "MSTRG.87167"; transcript_id "MSTRG.87167.239"; exon_number "18";
chr19	StringTie	exon	11034123	11034200	1000	+	.	gene_id "MSTRG.87167"; transcript_id "MSTRG.87167.239"; exon_number "19";
chr19	StringTie	exon	11034914	11035132	1000	+	.	gene_id "MSTRG.87167"; transcript_id "MSTRG.87167.239"; exon_number "20";
chr19	StringTie	exon	11039458	11039553	1000	+	.	gene_id "MSTRG.87167"; transcript_id "MSTRG.87167.239"; exon_number "21";
chr19	StringTie	exon	11041307	11041560	1000	+	.	gene_id "MSTRG.87167"; transcript_id "MSTRG.87167.239"; exon_number "22";
chr19	StringTie	exon	11058258	11058363	1000	+	.	gene_id "MSTRG.87167"; transcript_id "MSTRG.87167.239"; exon_number "23";
chr19	StringTie	exon	11058788	11058889	1000	+	.	gene_id "MSTRG.87167"; transcript_id "MSTRG.87167.239"; exon_number "24";
chr19	StringTie	exon	11059753	11059885	1000	+	.	gene_id "MSTRG.87167"; transcript_id "MSTRG.87167.239"; exon_number "25";
chr19	StringTie	exon	11060045	11060187	1000	+	.	gene_id "MSTRG.87167"; transcript_id "MSTRG.87167.239"; exon_number "26";
chr19	StringTie	exon	11061784	11062295	1000	+	.	gene_id "MSTRG.87167"; transcript_id "MSTRG.87167.239"; exon_number "27";
chr19	StringTie	transcript	10960834	11065426	1000	+	.	gene_id "MSTRG.87167"; transcript_id "MSTRG.87167.24";
chr19	StringTie	exon	10960834	10961174	1000	+	.	gene_id "MSTRG.87167"; transcript_id "MSTRG.87167.24"; exon_number "1";
chr19	StringTie	exon	10984124	10984373	1000	+	.	gene_id "MSTRG.87167"; transcript_id "MSTRG.87167.24"; exon_number "2";
chr19	StringTie	exon	10985273	10985405	1000	+	.	gene_id "MSTRG.87167"; transcript_id "MSTRG.87167.24"; exon_number "3";
chr19	StringTie	exon	10986189	10986593	1000	+	.	gene_id "MSTRG.87167"; transcript_id "MSTRG.87167.24"; exon_number "4";
chr19	StringTie	exon	10986905	10987003	1000	+	.	gene_id "MSTRG.87167"; transcript_id "MSTRG.87167.24"; exon_number "5";
chr19	StringTie	exon	10987666	10987924	1000	+	.	gene_id "MSTRG.87167"; transcript_id "MSTRG.87167.24"; exon_number "6";
chr19	StringTie	exon	10989317	10989443	1000	+	.	gene_id "MSTRG.87167"; transcript_id "MSTRG.87167.24"; exon_number "7";
chr19	StringTie	exon	10991150	10991323	1000	+	.	gene_id "MSTRG.87167"; transcript_id "MSTRG.87167.24"; exon_number "8";
chr19	StringTie	exon	10994828	10995001	1000	+	.	gene_id "MSTRG.87167"; transcript_id "MSTRG.87167.24"; exon_number "9";
chr19	StringTie	exon	10996213	10996380	1000	+	.	gene_id "MSTRG.87167"; transcript_id "MSTRG.87167.24"; exon_number "10";
chr19	StringTie	exon	10996494	10996544	1000	+	.	gene_id "MSTRG.87167"; transcript_id "MSTRG.87167.24"; exon_number "11";
chr19	StringTie	exon	11003029	11003159	1000	+	.	gene_id "MSTRG.87167"; transcript_id "MSTRG.87167.24"; exon_number "12";
chr19	StringTie	exon	11003340	11003397	1000	+	.	gene_id "MSTRG.87167"; transcript_id "MSTRG.87167.24"; exon_number "13";
chr19	StringTie	exon	11007902	11008023	1000	+	.	gene_id "MSTRG.87167"; transcript_id "MSTRG.87167.24"; exon_number "14";
chr19	StringTie	exon	11010381	11010531	1000	+	.	gene_id "MSTRG.87167"; transcript_id "MSTRG.87167.24"; exon_number "15";
chr19	StringTie	exon	11012949	11013112	1000	+	.	gene_id "MSTRG.87167"; transcript_id "MSTRG.87167.24"; exon_number "16";
chr19	StringTie	exon	11018957	11019023	1000	+	.	gene_id "MSTRG.87167"; transcript_id "MSTRG.87167.24"; exon_number "17";
chr19	StringTie	exon	11019591	11019701	1000	+	.	gene_id "MSTRG.87167"; transcript_id "MSTRG.87167.24"; exon_number "18";
chr19	StringTie	exon	11021725	11021967	1000	+	.	gene_id "MSTRG.87167"; transcript_id "MSTRG.87167.24"; exon_number "19";
chr19	StringTie	exon	11023518	11023631	1000	+	.	gene_id "MSTRG.87167"; transcript_id "MSTRG.87167.24"; exon_number "20";
chr19	StringTie	exon	11024331	11024438	1000	+	.	gene_id "MSTRG.87167"; transcript_id "MSTRG.87167.24"; exon_number "21";
chr19	StringTie	exon	11025422	11025508	1000	+	.	gene_id "MSTRG.87167"; transcript_id "MSTRG.87167.24"; exon_number "22";
chr19	StringTie	exon	11026300	11026346	1000	+	.	gene_id "MSTRG.87167"; transcript_id "MSTRG.87167.24"; exon_number "23";
chr19	StringTie	exon	11027784	11027950	1000	+	.	gene_id "MSTRG.87167"; transcript_id "MSTRG.87167.24"; exon_number "24";
chr19	StringTie	exon	11030730	11030893	1000	+	.	gene_id "MSTRG.87167"; transcript_id "MSTRG.87167.24"; exon_number "25";
chr19	StringTie	exon	11033290	11033517	1000	+	.	gene_id "MSTRG.87167"; transcript_id "MSTRG.87167.24"; exon_number "26";
chr19	StringTie	exon	11034123	11034200	1000	+	.	gene_id "MSTRG.87167"; transcript_id "MSTRG.87167.24"; exon_number "27";
chr19	StringTie	exon	11034914	11035132	1000	+	.	gene_id "MSTRG.87167"; transcript_id "MSTRG.87167.24"; exon_number "28";
chr19	StringTie	exon	11041307	11041560	1000	+	.	gene_id "MSTRG.87167"; transcript_id "MSTRG.87167.24"; exon_number "29";
chr19	StringTie	exon	11058258	11058363	1000	+	.	gene_id "MSTRG.87167"; transcript_id "MSTRG.87167.24"; exon_number "30";
chr19	StringTie	exon	11058788	11058889	1000	+	.	gene_id "MSTRG.87167"; transcript_id "MSTRG.87167.24"; exon_number "31";
chr19	StringTie	exon	11059753	11059885	1000	+	.	gene_id "MSTRG.87167"; transcript_id "MSTRG.87167.24"; exon_number "32";
chr19	StringTie	exon	11060045	11060187	1000	+	.	gene_id "MSTRG.87167"; transcript_id "MSTRG.87167.24"; exon_number "33";
chr19	StringTie	exon	11061784	11062193	1000	+	.	gene_id "MSTRG.87167"; transcript_id "MSTRG.87167.24"; exon_number "34";
chr19	StringTie	exon	11065193	11065426	1000	+	.	gene_id "MSTRG.87167"; transcript_id "MSTRG.87167.24"; exon_number "35";
chr19	StringTie	transcript	10994825	11062279	1000	+	.	gene_id "MSTRG.87167"; transcript_id "MSTRG.87167.240";
chr19	StringTie	exon	10994825	10995001	1000	+	.	gene_id "MSTRG.87167"; transcript_id "MSTRG.87167.240"; exon_number "1";
chr19	StringTie	exon	10996213	10996380	1000	+	.	gene_id "MSTRG.87167"; transcript_id "MSTRG.87167.240"; exon_number "2";
chr19	StringTie	exon	10996494	10996544	1000	+	.	gene_id "MSTRG.87167"; transcript_id "MSTRG.87167.240"; exon_number "3";
chr19	StringTie	exon	11003029	11003159	1000	+	.	gene_id "MSTRG.87167"; transcript_id "MSTRG.87167.240"; exon_number "4";
chr19	StringTie	exon	11003340	11003397	1000	+	.	gene_id "MSTRG.87167"; transcript_id "MSTRG.87167.240"; exon_number "5";
chr19	StringTie	exon	11007902	11008023	1000	+	.	gene_id "MSTRG.87167"; transcript_id "MSTRG.87167.240"; exon_number "6";
chr19	StringTie	exon	11010381	11010531	1000	+	.	gene_id "MSTRG.87167"; transcript_id "MSTRG.87167.240"; exon_number "7";
chr19	StringTie	exon	11012949	11013112	1000	+	.	gene_id "MSTRG.87167"; transcript_id "MSTRG.87167.240"; exon_number "8";
chr19	StringTie	exon	11018957	11019023	1000	+	.	gene_id "MSTRG.87167"; transcript_id "MSTRG.87167.240"; exon_number "9";
chr19	StringTie	exon	11019591	11019701	1000	+	.	gene_id "MSTRG.87167"; transcript_id "MSTRG.87167.240"; exon_number "10";
chr19	StringTie	exon	11021725	11021967	1000	+	.	gene_id "MSTRG.87167"; transcript_id "MSTRG.87167.240"; exon_number "11";
chr19	StringTie	exon	11023518	11023631	1000	+	.	gene_id "MSTRG.87167"; transcript_id "MSTRG.87167.240"; exon_number "12";
chr19	StringTie	exon	11024331	11024438	1000	+	.	gene_id "MSTRG.87167"; transcript_id "MSTRG.87167.240"; exon_number "13";
chr19	StringTie	exon	11025422	11025508	1000	+	.	gene_id "MSTRG.87167"; transcript_id "MSTRG.87167.240"; exon_number "14";
chr19	StringTie	exon	11026300	11026346	1000	+	.	gene_id "MSTRG.87167"; transcript_id "MSTRG.87167.240"; exon_number "15";
chr19	StringTie	exon	11027784	11027950	1000	+	.	gene_id "MSTRG.87167"; transcript_id "MSTRG.87167.240"; exon_number "16";
chr19	StringTie	exon	11030730	11030893	1000	+	.	gene_id "MSTRG.87167"; transcript_id "MSTRG.87167.240"; exon_number "17";
chr19	StringTie	exon	11033290	11033517	1000	+	.	gene_id "MSTRG.87167"; transcript_id "MSTRG.87167.240"; exon_number "18";
chr19	StringTie	exon	11033767	11033865	1000	+	.	gene_id "MSTRG.87167"; transcript_id "MSTRG.87167.240"; exon_number "19";
chr19	StringTie	exon	11034123	11034200	1000	+	.	gene_id "MSTRG.87167"; transcript_id "MSTRG.87167.240"; exon_number "20";
chr19	StringTie	exon	11034914	11035132	1000	+	.	gene_id "MSTRG.87167"; transcript_id "MSTRG.87167.240"; exon_number "21";
chr19	StringTie	exon	11039458	11039553	1000	+	.	gene_id "MSTRG.87167"; transcript_id "MSTRG.87167.240"; exon_number "22";
chr19	StringTie	exon	11041307	11041560	1000	+	.	gene_id "MSTRG.87167"; transcript_id "MSTRG.87167.240"; exon_number "23";
chr19	StringTie	exon	11058255	11058363	1000	+	.	gene_id "MSTRG.87167"; transcript_id "MSTRG.87167.240"; exon_number "24";
chr19	StringTie	exon	11058788	11058889	1000	+	.	gene_id "MSTRG.87167"; transcript_id "MSTRG.87167.240"; exon_number "25";
chr19	StringTie	exon	11059780	11059885	1000	+	.	gene_id "MSTRG.87167"; transcript_id "MSTRG.87167.240"; exon_number "26";
chr19	StringTie	exon	11060045	11060187	1000	+	.	gene_id "MSTRG.87167"; transcript_id "MSTRG.87167.240"; exon_number "27";
chr19	StringTie	exon	11061784	11062279	1000	+	.	gene_id "MSTRG.87167"; transcript_id "MSTRG.87167.240"; exon_number "28";
chr19	StringTie	transcript	11002499	11063162	1000	+	.	gene_id "MSTRG.87167"; transcript_id "MSTRG.87167.241";
chr19	StringTie	exon	11002499	11003159	1000	+	.	gene_id "MSTRG.87167"; transcript_id "MSTRG.87167.241"; exon_number "1";
chr19	StringTie	exon	11003340	11003397	1000	+	.	gene_id "MSTRG.87167"; transcript_id "MSTRG.87167.241"; exon_number "2";
chr19	StringTie	exon	11007902	11008000	1000	+	.	gene_id "MSTRG.87167"; transcript_id "MSTRG.87167.241"; exon_number "3";
chr19	StringTie	exon	11010381	11010531	1000	+	.	gene_id "MSTRG.87167"; transcript_id "MSTRG.87167.241"; exon_number "4";
chr19	StringTie	exon	11012949	11013112	1000	+	.	gene_id "MSTRG.87167"; transcript_id "MSTRG.87167.241"; exon_number "5";
chr19	StringTie	exon	11018957	11019023	1000	+	.	gene_id "MSTRG.87167"; transcript_id "MSTRG.87167.241"; exon_number "6";
chr19	StringTie	exon	11019591	11019701	1000	+	.	gene_id "MSTRG.87167"; transcript_id "MSTRG.87167.241"; exon_number "7";
chr19	StringTie	exon	11021725	11021967	1000	+	.	gene_id "MSTRG.87167"; transcript_id "MSTRG.87167.241"; exon_number "8";
chr19	StringTie	exon	11023518	11023631	1000	+	.	gene_id "MSTRG.87167"; transcript_id "MSTRG.87167.241"; exon_number "9";
chr19	StringTie	exon	11024331	11024438	1000	+	.	gene_id "MSTRG.87167"; transcript_id "MSTRG.87167.241"; exon_number "10";
chr19	StringTie	exon	11025422	11025508	1000	+	.	gene_id "MSTRG.87167"; transcript_id "MSTRG.87167.241"; exon_number "11";
chr19	StringTie	exon	11026300	11026346	1000	+	.	gene_id "MSTRG.87167"; transcript_id "MSTRG.87167.241"; exon_number "12";
chr19	StringTie	exon	11027784	11027950	1000	+	.	gene_id "MSTRG.87167"; transcript_id "MSTRG.87167.241"; exon_number "13";
chr19	StringTie	exon	11030730	11033517	1000	+	.	gene_id "MSTRG.87167"; transcript_id "MSTRG.87167.241"; exon_number "14";
chr19	StringTie	exon	11033767	11033865	1000	+	.	gene_id "MSTRG.87167"; transcript_id "MSTRG.87167.241"; exon_number "15";
chr19	StringTie	exon	11034123	11034200	1000	+	.	gene_id "MSTRG.87167"; transcript_id "MSTRG.87167.241"; exon_number "16";
chr19	StringTie	exon	11034914	11035132	1000	+	.	gene_id "MSTRG.87167"; transcript_id "MSTRG.87167.241"; exon_number "17";
chr19	StringTie	exon	11039458	11041560	1000	+	.	gene_id "MSTRG.87167"; transcript_id "MSTRG.87167.241"; exon_number "18";
chr19	StringTie	exon	11058255	11058363	1000	+	.	gene_id "MSTRG.87167"; transcript_id "MSTRG.87167.241"; exon_number "19";
chr19	StringTie	exon	11058788	11058889	1000	+	.	gene_id "MSTRG.87167"; transcript_id "MSTRG.87167.241"; exon_number "20";
chr19	StringTie	exon	11059753	11059885	1000	+	.	gene_id "MSTRG.87167"; transcript_id "MSTRG.87167.241"; exon_number "21";
chr19	StringTie	exon	11060045	11060187	1000	+	.	gene_id "MSTRG.87167"; transcript_id "MSTRG.87167.241"; exon_number "22";
chr19	StringTie	exon	11061784	11063162	1000	+	.	gene_id "MSTRG.87167"; transcript_id "MSTRG.87167.241"; exon_number "23";
chr19	StringTie	transcript	11018312	11062398	1000	+	.	gene_id "MSTRG.87167"; transcript_id "MSTRG.87167.243";
chr19	StringTie	exon	11018312	11018331	1000	+	.	gene_id "MSTRG.87167"; transcript_id "MSTRG.87167.243"; exon_number "1";
chr19	StringTie	exon	11018957	11019023	1000	+	.	gene_id "MSTRG.87167"; transcript_id "MSTRG.87167.243"; exon_number "2";
chr19	StringTie	exon	11019591	11019701	1000	+	.	gene_id "MSTRG.87167"; transcript_id "MSTRG.87167.243"; exon_number "3";
chr19	StringTie	exon	11021725	11021967	1000	+	.	gene_id "MSTRG.87167"; transcript_id "MSTRG.87167.243"; exon_number "4";
chr19	StringTie	exon	11023518	11023631	1000	+	.	gene_id "MSTRG.87167"; transcript_id "MSTRG.87167.243"; exon_number "5";
chr19	StringTie	exon	11024331	11024438	1000	+	.	gene_id "MSTRG.87167"; transcript_id "MSTRG.87167.243"; exon_number "6";
chr19	StringTie	exon	11025422	11025508	1000	+	.	gene_id "MSTRG.87167"; transcript_id "MSTRG.87167.243"; exon_number "7";
chr19	StringTie	exon	11026300	11026346	1000	+	.	gene_id "MSTRG.87167"; transcript_id "MSTRG.87167.243"; exon_number "8";
chr19	StringTie	exon	11027784	11027950	1000	+	.	gene_id "MSTRG.87167"; transcript_id "MSTRG.87167.243"; exon_number "9";
chr19	StringTie	exon	11030730	11030893	1000	+	.	gene_id "MSTRG.87167"; transcript_id "MSTRG.87167.243"; exon_number "10";
chr19	StringTie	exon	11033290	11033517	1000	+	.	gene_id "MSTRG.87167"; transcript_id "MSTRG.87167.243"; exon_number "11";
chr19	StringTie	exon	11034123	11034200	1000	+	.	gene_id "MSTRG.87167"; transcript_id "MSTRG.87167.243"; exon_number "12";
chr19	StringTie	exon	11034914	11035132	1000	+	.	gene_id "MSTRG.87167"; transcript_id "MSTRG.87167.243"; exon_number "13";
chr19	StringTie	exon	11039458	11039553	1000	+	.	gene_id "MSTRG.87167"; transcript_id "MSTRG.87167.243"; exon_number "14";
chr19	StringTie	exon	11041307	11041560	1000	+	.	gene_id "MSTRG.87167"; transcript_id "MSTRG.87167.243"; exon_number "15";
chr19	StringTie	exon	11058258	11058363	1000	+	.	gene_id "MSTRG.87167"; transcript_id "MSTRG.87167.243"; exon_number "16";
chr19	StringTie	exon	11058788	11058889	1000	+	.	gene_id "MSTRG.87167"; transcript_id "MSTRG.87167.243"; exon_number "17";
chr19	StringTie	exon	11059753	11059885	1000	+	.	gene_id "MSTRG.87167"; transcript_id "MSTRG.87167.243"; exon_number "18";
chr19	StringTie	exon	11060045	11060187	1000	+	.	gene_id "MSTRG.87167"; transcript_id "MSTRG.87167.243"; exon_number "19";
chr19	StringTie	exon	11061784	11062398	1000	+	.	gene_id "MSTRG.87167"; transcript_id "MSTRG.87167.243"; exon_number "20";
chr19	StringTie	transcript	11018312	11062302	1000	+	.	gene_id "MSTRG.87167"; transcript_id "MSTRG.87167.244";
chr19	StringTie	exon	11018312	11018331	1000	+	.	gene_id "MSTRG.87167"; transcript_id "MSTRG.87167.244"; exon_number "1";
chr19	StringTie	exon	11018957	11019023	1000	+	.	gene_id "MSTRG.87167"; transcript_id "MSTRG.87167.244"; exon_number "2";
chr19	StringTie	exon	11019591	11019701	1000	+	.	gene_id "MSTRG.87167"; transcript_id "MSTRG.87167.244"; exon_number "3";
chr19	StringTie	exon	11021725	11021967	1000	+	.	gene_id "MSTRG.87167"; transcript_id "MSTRG.87167.244"; exon_number "4";
chr19	StringTie	exon	11023518	11023631	1000	+	.	gene_id "MSTRG.87167"; transcript_id "MSTRG.87167.244"; exon_number "5";
chr19	StringTie	exon	11024331	11024438	1000	+	.	gene_id "MSTRG.87167"; transcript_id "MSTRG.87167.244"; exon_number "6";
chr19	StringTie	exon	11025422	11025508	1000	+	.	gene_id "MSTRG.87167"; transcript_id "MSTRG.87167.244"; exon_number "7";
chr19	StringTie	exon	11026300	11026346	1000	+	.	gene_id "MSTRG.87167"; transcript_id "MSTRG.87167.244"; exon_number "8";
chr19	StringTie	exon	11027784	11027950	1000	+	.	gene_id "MSTRG.87167"; transcript_id "MSTRG.87167.244"; exon_number "9";
chr19	StringTie	exon	11030730	11030893	1000	+	.	gene_id "MSTRG.87167"; transcript_id "MSTRG.87167.244"; exon_number "10";
chr19	StringTie	exon	11033290	11033517	1000	+	.	gene_id "MSTRG.87167"; transcript_id "MSTRG.87167.244"; exon_number "11";
chr19	StringTie	exon	11034123	11034172	1000	+	.	gene_id "MSTRG.87167"; transcript_id "MSTRG.87167.244"; exon_number "12";
chr19	StringTie	exon	11034934	11035132	1000	+	.	gene_id "MSTRG.87167"; transcript_id "MSTRG.87167.244"; exon_number "13";
chr19	StringTie	exon	11039458	11039553	1000	+	.	gene_id "MSTRG.87167"; transcript_id "MSTRG.87167.244"; exon_number "14";
chr19	StringTie	exon	11041307	11041560	1000	+	.	gene_id "MSTRG.87167"; transcript_id "MSTRG.87167.244"; exon_number "15";
chr19	StringTie	exon	11058258	11058363	1000	+	.	gene_id "MSTRG.87167"; transcript_id "MSTRG.87167.244"; exon_number "16";
chr19	StringTie	exon	11058788	11058889	1000	+	.	gene_id "MSTRG.87167"; transcript_id "MSTRG.87167.244"; exon_number "17";
chr19	StringTie	exon	11059753	11059885	1000	+	.	gene_id "MSTRG.87167"; transcript_id "MSTRG.87167.244"; exon_number "18";
chr19	StringTie	exon	11060045	11060187	1000	+	.	gene_id "MSTRG.87167"; transcript_id "MSTRG.87167.244"; exon_number "19";
chr19	StringTie	exon	11061784	11062302	1000	+	.	gene_id "MSTRG.87167"; transcript_id "MSTRG.87167.244"; exon_number "20";
chr19	StringTie	transcript	11018312	11062387	1000	+	.	gene_id "MSTRG.87167"; transcript_id "MSTRG.87167.245";
chr19	StringTie	exon	11018312	11018331	1000	+	.	gene_id "MSTRG.87167"; transcript_id "MSTRG.87167.245"; exon_number "1";
chr19	StringTie	exon	11018957	11019023	1000	+	.	gene_id "MSTRG.87167"; transcript_id "MSTRG.87167.245"; exon_number "2";
chr19	StringTie	exon	11019591	11019701	1000	+	.	gene_id "MSTRG.87167"; transcript_id "MSTRG.87167.245"; exon_number "3";
chr19	StringTie	exon	11021725	11021967	1000	+	.	gene_id "MSTRG.87167"; transcript_id "MSTRG.87167.245"; exon_number "4";
chr19	StringTie	exon	11023518	11023631	1000	+	.	gene_id "MSTRG.87167"; transcript_id "MSTRG.87167.245"; exon_number "5";
chr19	StringTie	exon	11024331	11024438	1000	+	.	gene_id "MSTRG.87167"; transcript_id "MSTRG.87167.245"; exon_number "6";
chr19	StringTie	exon	11025422	11025508	1000	+	.	gene_id "MSTRG.87167"; transcript_id "MSTRG.87167.245"; exon_number "7";
chr19	StringTie	exon	11026300	11026346	1000	+	.	gene_id "MSTRG.87167"; transcript_id "MSTRG.87167.245"; exon_number "8";
chr19	StringTie	exon	11027784	11027950	1000	+	.	gene_id "MSTRG.87167"; transcript_id "MSTRG.87167.245"; exon_number "9";
chr19	StringTie	exon	11030730	11030893	1000	+	.	gene_id "MSTRG.87167"; transcript_id "MSTRG.87167.245"; exon_number "10";
chr19	StringTie	exon	11033290	11033517	1000	+	.	gene_id "MSTRG.87167"; transcript_id "MSTRG.87167.245"; exon_number "11";
chr19	StringTie	exon	11034123	11034200	1000	+	.	gene_id "MSTRG.87167"; transcript_id "MSTRG.87167.245"; exon_number "12";
chr19	StringTie	exon	11034914	11035132	1000	+	.	gene_id "MSTRG.87167"; transcript_id "MSTRG.87167.245"; exon_number "13";
chr19	StringTie	exon	11039458	11039553	1000	+	.	gene_id "MSTRG.87167"; transcript_id "MSTRG.87167.245"; exon_number "14";
chr19	StringTie	exon	11041307	11041560	1000	+	.	gene_id "MSTRG.87167"; transcript_id "MSTRG.87167.245"; exon_number "15";
chr19	StringTie	exon	11058255	11058363	1000	+	.	gene_id "MSTRG.87167"; transcript_id "MSTRG.87167.245"; exon_number "16";
chr19	StringTie	exon	11058788	11058889	1000	+	.	gene_id "MSTRG.87167"; transcript_id "MSTRG.87167.245"; exon_number "17";
chr19	StringTie	exon	11059753	11059885	1000	+	.	gene_id "MSTRG.87167"; transcript_id "MSTRG.87167.245"; exon_number "18";
chr19	StringTie	exon	11060045	11060187	1000	+	.	gene_id "MSTRG.87167"; transcript_id "MSTRG.87167.245"; exon_number "19";
chr19	StringTie	exon	11061784	11062387	1000	+	.	gene_id "MSTRG.87167"; transcript_id "MSTRG.87167.245"; exon_number "20";
chr19	StringTie	transcript	10960836	11062489	1000	+	.	gene_id "MSTRG.87167"; transcript_id "MSTRG.87167.25";
chr19	StringTie	exon	10960836	10961729	1000	+	.	gene_id "MSTRG.87167"; transcript_id "MSTRG.87167.25"; exon_number "1";
chr19	StringTie	exon	10984121	10984373	1000	+	.	gene_id "MSTRG.87167"; transcript_id "MSTRG.87167.25"; exon_number "2";
chr19	StringTie	exon	10985273	10985405	1000	+	.	gene_id "MSTRG.87167"; transcript_id "MSTRG.87167.25"; exon_number "3";
chr19	StringTie	exon	10986189	10986593	1000	+	.	gene_id "MSTRG.87167"; transcript_id "MSTRG.87167.25"; exon_number "4";
chr19	StringTie	exon	10986905	10987003	1000	+	.	gene_id "MSTRG.87167"; transcript_id "MSTRG.87167.25"; exon_number "5";
chr19	StringTie	exon	10987666	10987924	1000	+	.	gene_id "MSTRG.87167"; transcript_id "MSTRG.87167.25"; exon_number "6";
chr19	StringTie	exon	10989317	10989443	1000	+	.	gene_id "MSTRG.87167"; transcript_id "MSTRG.87167.25"; exon_number "7";
chr19	StringTie	exon	10991150	10991323	1000	+	.	gene_id "MSTRG.87167"; transcript_id "MSTRG.87167.25"; exon_number "8";
chr19	StringTie	exon	10994828	10995001	1000	+	.	gene_id "MSTRG.87167"; transcript_id "MSTRG.87167.25"; exon_number "9";
chr19	StringTie	exon	10996213	10996380	1000	+	.	gene_id "MSTRG.87167"; transcript_id "MSTRG.87167.25"; exon_number "10";
chr19	StringTie	exon	10996494	10996544	1000	+	.	gene_id "MSTRG.87167"; transcript_id "MSTRG.87167.25"; exon_number "11";
chr19	StringTie	exon	11003029	11003159	1000	+	.	gene_id "MSTRG.87167"; transcript_id "MSTRG.87167.25"; exon_number "12";
chr19	StringTie	exon	11003340	11003397	1000	+	.	gene_id "MSTRG.87167"; transcript_id "MSTRG.87167.25"; exon_number "13";
chr19	StringTie	exon	11007902	11008023	1000	+	.	gene_id "MSTRG.87167"; transcript_id "MSTRG.87167.25"; exon_number "14";
chr19	StringTie	exon	11010381	11010531	1000	+	.	gene_id "MSTRG.87167"; transcript_id "MSTRG.87167.25"; exon_number "15";
chr19	StringTie	exon	11012949	11013112	1000	+	.	gene_id "MSTRG.87167"; transcript_id "MSTRG.87167.25"; exon_number "16";
chr19	StringTie	exon	11018957	11019023	1000	+	.	gene_id "MSTRG.87167"; transcript_id "MSTRG.87167.25"; exon_number "17";
chr19	StringTie	exon	11019591	11019701	1000	+	.	gene_id "MSTRG.87167"; transcript_id "MSTRG.87167.25"; exon_number "18";
chr19	StringTie	exon	11021725	11021967	1000	+	.	gene_id "MSTRG.87167"; transcript_id "MSTRG.87167.25"; exon_number "19";
chr19	StringTie	exon	11023518	11023631	1000	+	.	gene_id "MSTRG.87167"; transcript_id "MSTRG.87167.25"; exon_number "20";
chr19	StringTie	exon	11024331	11024438	1000	+	.	gene_id "MSTRG.87167"; transcript_id "MSTRG.87167.25"; exon_number "21";
chr19	StringTie	exon	11025422	11025508	1000	+	.	gene_id "MSTRG.87167"; transcript_id "MSTRG.87167.25"; exon_number "22";
chr19	StringTie	exon	11026300	11026346	1000	+	.	gene_id "MSTRG.87167"; transcript_id "MSTRG.87167.25"; exon_number "23";
chr19	StringTie	exon	11027784	11027950	1000	+	.	gene_id "MSTRG.87167"; transcript_id "MSTRG.87167.25"; exon_number "24";
chr19	StringTie	exon	11030730	11030893	1000	+	.	gene_id "MSTRG.87167"; transcript_id "MSTRG.87167.25"; exon_number "25";
chr19	StringTie	exon	11033290	11033517	1000	+	.	gene_id "MSTRG.87167"; transcript_id "MSTRG.87167.25"; exon_number "26";
chr19	StringTie	exon	11034123	11034200	1000	+	.	gene_id "MSTRG.87167"; transcript_id "MSTRG.87167.25"; exon_number "27";
chr19	StringTie	exon	11034914	11035132	1000	+	.	gene_id "MSTRG.87167"; transcript_id "MSTRG.87167.25"; exon_number "28";
chr19	StringTie	exon	11039458	11039553	1000	+	.	gene_id "MSTRG.87167"; transcript_id "MSTRG.87167.25"; exon_number "29";
chr19	StringTie	exon	11041307	11041560	1000	+	.	gene_id "MSTRG.87167"; transcript_id "MSTRG.87167.25"; exon_number "30";
chr19	StringTie	exon	11058255	11058363	1000	+	.	gene_id "MSTRG.87167"; transcript_id "MSTRG.87167.25"; exon_number "31";
chr19	StringTie	exon	11058788	11058889	1000	+	.	gene_id "MSTRG.87167"; transcript_id "MSTRG.87167.25"; exon_number "32";
chr19	StringTie	exon	11059753	11059885	1000	+	.	gene_id "MSTRG.87167"; transcript_id "MSTRG.87167.25"; exon_number "33";
chr19	StringTie	exon	11060045	11060187	1000	+	.	gene_id "MSTRG.87167"; transcript_id "MSTRG.87167.25"; exon_number "34";
chr19	StringTie	exon	11061784	11062489	1000	+	.	gene_id "MSTRG.87167"; transcript_id "MSTRG.87167.25"; exon_number "35";
chr19	StringTie	transcript	11021536	11062279	1000	+	.	gene_id "MSTRG.87167"; transcript_id "MSTRG.87167.250";
chr19	StringTie	exon	11021536	11021563	1000	+	.	gene_id "MSTRG.87167"; transcript_id "MSTRG.87167.250"; exon_number "1";
chr19	StringTie	exon	11021725	11021967	1000	+	.	gene_id "MSTRG.87167"; transcript_id "MSTRG.87167.250"; exon_number "2";
chr19	StringTie	exon	11023518	11023631	1000	+	.	gene_id "MSTRG.87167"; transcript_id "MSTRG.87167.250"; exon_number "3";
chr19	StringTie	exon	11024331	11024438	1000	+	.	gene_id "MSTRG.87167"; transcript_id "MSTRG.87167.250"; exon_number "4";
chr19	StringTie	exon	11025422	11025508	1000	+	.	gene_id "MSTRG.87167"; transcript_id "MSTRG.87167.250"; exon_number "5";
chr19	StringTie	exon	11026300	11026346	1000	+	.	gene_id "MSTRG.87167"; transcript_id "MSTRG.87167.250"; exon_number "6";
chr19	StringTie	exon	11027784	11027950	1000	+	.	gene_id "MSTRG.87167"; transcript_id "MSTRG.87167.250"; exon_number "7";
chr19	StringTie	exon	11030730	11030893	1000	+	.	gene_id "MSTRG.87167"; transcript_id "MSTRG.87167.250"; exon_number "8";
chr19	StringTie	exon	11033290	11033517	1000	+	.	gene_id "MSTRG.87167"; transcript_id "MSTRG.87167.250"; exon_number "9";
chr19	StringTie	exon	11034123	11034200	1000	+	.	gene_id "MSTRG.87167"; transcript_id "MSTRG.87167.250"; exon_number "10";
chr19	StringTie	exon	11034914	11035132	1000	+	.	gene_id "MSTRG.87167"; transcript_id "MSTRG.87167.250"; exon_number "11";
chr19	StringTie	exon	11041307	11041560	1000	+	.	gene_id "MSTRG.87167"; transcript_id "MSTRG.87167.250"; exon_number "12";
chr19	StringTie	exon	11058258	11058363	1000	+	.	gene_id "MSTRG.87167"; transcript_id "MSTRG.87167.250"; exon_number "13";
chr19	StringTie	exon	11058788	11058889	1000	+	.	gene_id "MSTRG.87167"; transcript_id "MSTRG.87167.250"; exon_number "14";
chr19	StringTie	exon	11059753	11059885	1000	+	.	gene_id "MSTRG.87167"; transcript_id "MSTRG.87167.250"; exon_number "15";
chr19	StringTie	exon	11060045	11060187	1000	+	.	gene_id "MSTRG.87167"; transcript_id "MSTRG.87167.250"; exon_number "16";
chr19	StringTie	exon	11061743	11062279	1000	+	.	gene_id "MSTRG.87167"; transcript_id "MSTRG.87167.250"; exon_number "17";
chr19	StringTie	transcript	11023516	11062287	1000	+	.	gene_id "MSTRG.87167"; transcript_id "MSTRG.87167.251";
chr19	StringTie	exon	11023516	11023631	1000	+	.	gene_id "MSTRG.87167"; transcript_id "MSTRG.87167.251"; exon_number "1";
chr19	StringTie	exon	11024331	11024438	1000	+	.	gene_id "MSTRG.87167"; transcript_id "MSTRG.87167.251"; exon_number "2";
chr19	StringTie	exon	11025422	11025508	1000	+	.	gene_id "MSTRG.87167"; transcript_id "MSTRG.87167.251"; exon_number "3";
chr19	StringTie	exon	11026300	11026346	1000	+	.	gene_id "MSTRG.87167"; transcript_id "MSTRG.87167.251"; exon_number "4";
chr19	StringTie	exon	11027784	11027950	1000	+	.	gene_id "MSTRG.87167"; transcript_id "MSTRG.87167.251"; exon_number "5";
chr19	StringTie	exon	11030730	11031042	1000	+	.	gene_id "MSTRG.87167"; transcript_id "MSTRG.87167.251"; exon_number "6";
chr19	StringTie	exon	11033290	11033517	1000	+	.	gene_id "MSTRG.87167"; transcript_id "MSTRG.87167.251"; exon_number "7";
chr19	StringTie	exon	11034123	11034200	1000	+	.	gene_id "MSTRG.87167"; transcript_id "MSTRG.87167.251"; exon_number "8";
chr19	StringTie	exon	11034914	11035132	1000	+	.	gene_id "MSTRG.87167"; transcript_id "MSTRG.87167.251"; exon_number "9";
chr19	StringTie	exon	11039458	11041560	1000	+	.	gene_id "MSTRG.87167"; transcript_id "MSTRG.87167.251"; exon_number "10";
chr19	StringTie	exon	11058255	11058363	1000	+	.	gene_id "MSTRG.87167"; transcript_id "MSTRG.87167.251"; exon_number "11";
chr19	StringTie	exon	11058788	11058889	1000	+	.	gene_id "MSTRG.87167"; transcript_id "MSTRG.87167.251"; exon_number "12";
chr19	StringTie	exon	11059753	11059885	1000	+	.	gene_id "MSTRG.87167"; transcript_id "MSTRG.87167.251"; exon_number "13";
chr19	StringTie	exon	11060045	11060187	1000	+	.	gene_id "MSTRG.87167"; transcript_id "MSTRG.87167.251"; exon_number "14";
chr19	StringTie	exon	11061784	11062287	1000	+	.	gene_id "MSTRG.87167"; transcript_id "MSTRG.87167.251"; exon_number "15";
chr19	StringTie	transcript	11030813	11062565	1000	+	.	gene_id "MSTRG.87167"; transcript_id "MSTRG.87167.252";
chr19	StringTie	exon	11030813	11030893	1000	+	.	gene_id "MSTRG.87167"; transcript_id "MSTRG.87167.252"; exon_number "1";
chr19	StringTie	exon	11033290	11033337	1000	+	.	gene_id "MSTRG.87167"; transcript_id "MSTRG.87167.252"; exon_number "2";
chr19	StringTie	exon	11035022	11035132	1000	+	.	gene_id "MSTRG.87167"; transcript_id "MSTRG.87167.252"; exon_number "3";
chr19	StringTie	exon	11041298	11041560	1000	+	.	gene_id "MSTRG.87167"; transcript_id "MSTRG.87167.252"; exon_number "4";
chr19	StringTie	exon	11058255	11058363	1000	+	.	gene_id "MSTRG.87167"; transcript_id "MSTRG.87167.252"; exon_number "5";
chr19	StringTie	exon	11058788	11058889	1000	+	.	gene_id "MSTRG.87167"; transcript_id "MSTRG.87167.252"; exon_number "6";
chr19	StringTie	exon	11059780	11059885	1000	+	.	gene_id "MSTRG.87167"; transcript_id "MSTRG.87167.252"; exon_number "7";
chr19	StringTie	exon	11060045	11060187	1000	+	.	gene_id "MSTRG.87167"; transcript_id "MSTRG.87167.252"; exon_number "8";
chr19	StringTie	exon	11061784	11062565	1000	+	.	gene_id "MSTRG.87167"; transcript_id "MSTRG.87167.252"; exon_number "9";
chr19	StringTie	transcript	11030813	11062318	1000	+	.	gene_id "MSTRG.87167"; transcript_id "MSTRG.87167.253";
chr19	StringTie	exon	11030813	11030893	1000	+	.	gene_id "MSTRG.87167"; transcript_id "MSTRG.87167.253"; exon_number "1";
chr19	StringTie	exon	11033290	11033337	1000	+	.	gene_id "MSTRG.87167"; transcript_id "MSTRG.87167.253"; exon_number "2";
chr19	StringTie	exon	11035022	11035132	1000	+	.	gene_id "MSTRG.87167"; transcript_id "MSTRG.87167.253"; exon_number "3";
chr19	StringTie	exon	11041298	11041560	1000	+	.	gene_id "MSTRG.87167"; transcript_id "MSTRG.87167.253"; exon_number "4";
chr19	StringTie	exon	11058258	11058363	1000	+	.	gene_id "MSTRG.87167"; transcript_id "MSTRG.87167.253"; exon_number "5";
chr19	StringTie	exon	11058788	11058889	1000	+	.	gene_id "MSTRG.87167"; transcript_id "MSTRG.87167.253"; exon_number "6";
chr19	StringTie	exon	11059780	11059885	1000	+	.	gene_id "MSTRG.87167"; transcript_id "MSTRG.87167.253"; exon_number "7";
chr19	StringTie	exon	11060045	11060187	1000	+	.	gene_id "MSTRG.87167"; transcript_id "MSTRG.87167.253"; exon_number "8";
chr19	StringTie	exon	11061784	11062318	1000	+	.	gene_id "MSTRG.87167"; transcript_id "MSTRG.87167.253"; exon_number "9";
chr19	StringTie	transcript	11030813	11062284	1000	+	.	gene_id "MSTRG.87167"; transcript_id "MSTRG.87167.254";
chr19	StringTie	exon	11030813	11030893	1000	+	.	gene_id "MSTRG.87167"; transcript_id "MSTRG.87167.254"; exon_number "1";
chr19	StringTie	exon	11033290	11033337	1000	+	.	gene_id "MSTRG.87167"; transcript_id "MSTRG.87167.254"; exon_number "2";
chr19	StringTie	exon	11035022	11035132	1000	+	.	gene_id "MSTRG.87167"; transcript_id "MSTRG.87167.254"; exon_number "3";
chr19	StringTie	exon	11041298	11041560	1000	+	.	gene_id "MSTRG.87167"; transcript_id "MSTRG.87167.254"; exon_number "4";
chr19	StringTie	exon	11058261	11058363	1000	+	.	gene_id "MSTRG.87167"; transcript_id "MSTRG.87167.254"; exon_number "5";
chr19	StringTie	exon	11058788	11058889	1000	+	.	gene_id "MSTRG.87167"; transcript_id "MSTRG.87167.254"; exon_number "6";
chr19	StringTie	exon	11059753	11059885	1000	+	.	gene_id "MSTRG.87167"; transcript_id "MSTRG.87167.254"; exon_number "7";
chr19	StringTie	exon	11060045	11060187	1000	+	.	gene_id "MSTRG.87167"; transcript_id "MSTRG.87167.254"; exon_number "8";
chr19	StringTie	exon	11061784	11062284	1000	+	.	gene_id "MSTRG.87167"; transcript_id "MSTRG.87167.254"; exon_number "9";
chr19	StringTie	transcript	11047511	11062329	1000	+	.	gene_id "MSTRG.87167"; transcript_id "MSTRG.87167.259";
chr19	StringTie	exon	11047511	11047795	1000	+	.	gene_id "MSTRG.87167"; transcript_id "MSTRG.87167.259"; exon_number "1";
chr19	StringTie	exon	11058258	11058363	1000	+	.	gene_id "MSTRG.87167"; transcript_id "MSTRG.87167.259"; exon_number "2";
chr19	StringTie	exon	11058788	11058889	1000	+	.	gene_id "MSTRG.87167"; transcript_id "MSTRG.87167.259"; exon_number "3";
chr19	StringTie	exon	11059753	11059885	1000	+	.	gene_id "MSTRG.87167"; transcript_id "MSTRG.87167.259"; exon_number "4";
chr19	StringTie	exon	11060045	11060187	1000	+	.	gene_id "MSTRG.87167"; transcript_id "MSTRG.87167.259"; exon_number "5";
chr19	StringTie	exon	11061784	11062329	1000	+	.	gene_id "MSTRG.87167"; transcript_id "MSTRG.87167.259"; exon_number "6";
chr19	StringTie	transcript	10960840	11062364	1000	+	.	gene_id "MSTRG.87167"; transcript_id "MSTRG.87167.26";
chr19	StringTie	exon	10960840	10961174	1000	+	.	gene_id "MSTRG.87167"; transcript_id "MSTRG.87167.26"; exon_number "1";
chr19	StringTie	exon	10977653	10977815	1000	+	.	gene_id "MSTRG.87167"; transcript_id "MSTRG.87167.26"; exon_number "2";
chr19	StringTie	exon	10980777	10980852	1000	+	.	gene_id "MSTRG.87167"; transcript_id "MSTRG.87167.26"; exon_number "3";
chr19	StringTie	exon	10984121	10984373	1000	+	.	gene_id "MSTRG.87167"; transcript_id "MSTRG.87167.26"; exon_number "4";
chr19	StringTie	exon	10985273	10985405	1000	+	.	gene_id "MSTRG.87167"; transcript_id "MSTRG.87167.26"; exon_number "5";
chr19	StringTie	exon	10986189	10986593	1000	+	.	gene_id "MSTRG.87167"; transcript_id "MSTRG.87167.26"; exon_number "6";
chr19	StringTie	exon	10986905	10987003	1000	+	.	gene_id "MSTRG.87167"; transcript_id "MSTRG.87167.26"; exon_number "7";
chr19	StringTie	exon	10987666	10987924	1000	+	.	gene_id "MSTRG.87167"; transcript_id "MSTRG.87167.26"; exon_number "8";
chr19	StringTie	exon	10989317	10989443	1000	+	.	gene_id "MSTRG.87167"; transcript_id "MSTRG.87167.26"; exon_number "9";
chr19	StringTie	exon	10991150	10991323	1000	+	.	gene_id "MSTRG.87167"; transcript_id "MSTRG.87167.26"; exon_number "10";
chr19	StringTie	exon	10994828	10995001	1000	+	.	gene_id "MSTRG.87167"; transcript_id "MSTRG.87167.26"; exon_number "11";
chr19	StringTie	exon	10996213	10996380	1000	+	.	gene_id "MSTRG.87167"; transcript_id "MSTRG.87167.26"; exon_number "12";
chr19	StringTie	exon	10996494	10996544	1000	+	.	gene_id "MSTRG.87167"; transcript_id "MSTRG.87167.26"; exon_number "13";
chr19	StringTie	exon	11003029	11003159	1000	+	.	gene_id "MSTRG.87167"; transcript_id "MSTRG.87167.26"; exon_number "14";
chr19	StringTie	exon	11003340	11003397	1000	+	.	gene_id "MSTRG.87167"; transcript_id "MSTRG.87167.26"; exon_number "15";
chr19	StringTie	exon	11007902	11008023	1000	+	.	gene_id "MSTRG.87167"; transcript_id "MSTRG.87167.26"; exon_number "16";
chr19	StringTie	exon	11010381	11010531	1000	+	.	gene_id "MSTRG.87167"; transcript_id "MSTRG.87167.26"; exon_number "17";
chr19	StringTie	exon	11012949	11013112	1000	+	.	gene_id "MSTRG.87167"; transcript_id "MSTRG.87167.26"; exon_number "18";
chr19	StringTie	exon	11018957	11019023	1000	+	.	gene_id "MSTRG.87167"; transcript_id "MSTRG.87167.26"; exon_number "19";
chr19	StringTie	exon	11019591	11019701	1000	+	.	gene_id "MSTRG.87167"; transcript_id "MSTRG.87167.26"; exon_number "20";
chr19	StringTie	exon	11021725	11021967	1000	+	.	gene_id "MSTRG.87167"; transcript_id "MSTRG.87167.26"; exon_number "21";
chr19	StringTie	exon	11023518	11023631	1000	+	.	gene_id "MSTRG.87167"; transcript_id "MSTRG.87167.26"; exon_number "22";
chr19	StringTie	exon	11024331	11024438	1000	+	.	gene_id "MSTRG.87167"; transcript_id "MSTRG.87167.26"; exon_number "23";
chr19	StringTie	exon	11025422	11025508	1000	+	.	gene_id "MSTRG.87167"; transcript_id "MSTRG.87167.26"; exon_number "24";
chr19	StringTie	exon	11026300	11026346	1000	+	.	gene_id "MSTRG.87167"; transcript_id "MSTRG.87167.26"; exon_number "25";
chr19	StringTie	exon	11027784	11027950	1000	+	.	gene_id "MSTRG.87167"; transcript_id "MSTRG.87167.26"; exon_number "26";
chr19	StringTie	exon	11030730	11030893	1000	+	.	gene_id "MSTRG.87167"; transcript_id "MSTRG.87167.26"; exon_number "27";
chr19	StringTie	exon	11033290	11033517	1000	+	.	gene_id "MSTRG.87167"; transcript_id "MSTRG.87167.26"; exon_number "28";
chr19	StringTie	exon	11034123	11034200	1000	+	.	gene_id "MSTRG.87167"; transcript_id "MSTRG.87167.26"; exon_number "29";
chr19	StringTie	exon	11034914	11035132	1000	+	.	gene_id "MSTRG.87167"; transcript_id "MSTRG.87167.26"; exon_number "30";
chr19	StringTie	exon	11041307	11041560	1000	+	.	gene_id "MSTRG.87167"; transcript_id "MSTRG.87167.26"; exon_number "31";
chr19	StringTie	exon	11058258	11058363	1000	+	.	gene_id "MSTRG.87167"; transcript_id "MSTRG.87167.26"; exon_number "32";
chr19	StringTie	exon	11058788	11058889	1000	+	.	gene_id "MSTRG.87167"; transcript_id "MSTRG.87167.26"; exon_number "33";
chr19	StringTie	exon	11059753	11059885	1000	+	.	gene_id "MSTRG.87167"; transcript_id "MSTRG.87167.26"; exon_number "34";
chr19	StringTie	exon	11060045	11060187	1000	+	.	gene_id "MSTRG.87167"; transcript_id "MSTRG.87167.26"; exon_number "35";
chr19	StringTie	exon	11061784	11062364	1000	+	.	gene_id "MSTRG.87167"; transcript_id "MSTRG.87167.26"; exon_number "36";
chr19	StringTie	transcript	11056220	11062279	1000	+	.	gene_id "MSTRG.87167"; transcript_id "MSTRG.87167.260";
chr19	StringTie	exon	11056220	11056382	1000	+	.	gene_id "MSTRG.87167"; transcript_id "MSTRG.87167.260"; exon_number "1";
chr19	StringTie	exon	11058255	11058363	1000	+	.	gene_id "MSTRG.87167"; transcript_id "MSTRG.87167.260"; exon_number "2";
chr19	StringTie	exon	11058788	11058889	1000	+	.	gene_id "MSTRG.87167"; transcript_id "MSTRG.87167.260"; exon_number "3";
chr19	StringTie	exon	11059753	11059885	1000	+	.	gene_id "MSTRG.87167"; transcript_id "MSTRG.87167.260"; exon_number "4";
chr19	StringTie	exon	11060045	11060187	1000	+	.	gene_id "MSTRG.87167"; transcript_id "MSTRG.87167.260"; exon_number "5";
chr19	StringTie	exon	11061784	11062279	1000	+	.	gene_id "MSTRG.87167"; transcript_id "MSTRG.87167.260"; exon_number "6";
chr19	StringTie	transcript	11070833	11073865	1000	+	.	gene_id "MSTRG.87167"; transcript_id "MSTRG.87167.263";
chr19	StringTie	exon	11070833	11070962	1000	+	.	gene_id "MSTRG.87167"; transcript_id "MSTRG.87167.263"; exon_number "1";
chr19	StringTie	exon	11071597	11073865	1000	+	.	gene_id "MSTRG.87167"; transcript_id "MSTRG.87167.263"; exon_number "2";
chr19	StringTie	transcript	10960841	11062337	1000	+	.	gene_id "MSTRG.87167"; transcript_id "MSTRG.87167.27";
chr19	StringTie	exon	10960841	10961174	1000	+	.	gene_id "MSTRG.87167"; transcript_id "MSTRG.87167.27"; exon_number "1";
chr19	StringTie	exon	10980777	10980852	1000	+	.	gene_id "MSTRG.87167"; transcript_id "MSTRG.87167.27"; exon_number "2";
chr19	StringTie	exon	10984121	10984373	1000	+	.	gene_id "MSTRG.87167"; transcript_id "MSTRG.87167.27"; exon_number "3";
chr19	StringTie	exon	10985273	10985405	1000	+	.	gene_id "MSTRG.87167"; transcript_id "MSTRG.87167.27"; exon_number "4";
chr19	StringTie	exon	10986189	10986593	1000	+	.	gene_id "MSTRG.87167"; transcript_id "MSTRG.87167.27"; exon_number "5";
chr19	StringTie	exon	10986905	10987003	1000	+	.	gene_id "MSTRG.87167"; transcript_id "MSTRG.87167.27"; exon_number "6";
chr19	StringTie	exon	10987666	10987924	1000	+	.	gene_id "MSTRG.87167"; transcript_id "MSTRG.87167.27"; exon_number "7";
chr19	StringTie	exon	10989317	10989443	1000	+	.	gene_id "MSTRG.87167"; transcript_id "MSTRG.87167.27"; exon_number "8";
chr19	StringTie	exon	10991150	10991323	1000	+	.	gene_id "MSTRG.87167"; transcript_id "MSTRG.87167.27"; exon_number "9";
chr19	StringTie	exon	10994828	10995001	1000	+	.	gene_id "MSTRG.87167"; transcript_id "MSTRG.87167.27"; exon_number "10";
chr19	StringTie	exon	10996213	10996380	1000	+	.	gene_id "MSTRG.87167"; transcript_id "MSTRG.87167.27"; exon_number "11";
chr19	StringTie	exon	10996497	10996544	1000	+	.	gene_id "MSTRG.87167"; transcript_id "MSTRG.87167.27"; exon_number "12";
chr19	StringTie	exon	11003029	11003159	1000	+	.	gene_id "MSTRG.87167"; transcript_id "MSTRG.87167.27"; exon_number "13";
chr19	StringTie	exon	11003340	11003397	1000	+	.	gene_id "MSTRG.87167"; transcript_id "MSTRG.87167.27"; exon_number "14";
chr19	StringTie	exon	11007902	11008023	1000	+	.	gene_id "MSTRG.87167"; transcript_id "MSTRG.87167.27"; exon_number "15";
chr19	StringTie	exon	11010381	11010531	1000	+	.	gene_id "MSTRG.87167"; transcript_id "MSTRG.87167.27"; exon_number "16";
chr19	StringTie	exon	11012949	11013112	1000	+	.	gene_id "MSTRG.87167"; transcript_id "MSTRG.87167.27"; exon_number "17";
chr19	StringTie	exon	11018957	11019023	1000	+	.	gene_id "MSTRG.87167"; transcript_id "MSTRG.87167.27"; exon_number "18";
chr19	StringTie	exon	11019591	11019701	1000	+	.	gene_id "MSTRG.87167"; transcript_id "MSTRG.87167.27"; exon_number "19";
chr19	StringTie	exon	11021725	11021967	1000	+	.	gene_id "MSTRG.87167"; transcript_id "MSTRG.87167.27"; exon_number "20";
chr19	StringTie	exon	11023518	11023631	1000	+	.	gene_id "MSTRG.87167"; transcript_id "MSTRG.87167.27"; exon_number "21";
chr19	StringTie	exon	11024331	11024438	1000	+	.	gene_id "MSTRG.87167"; transcript_id "MSTRG.87167.27"; exon_number "22";
chr19	StringTie	exon	11025422	11025508	1000	+	.	gene_id "MSTRG.87167"; transcript_id "MSTRG.87167.27"; exon_number "23";
chr19	StringTie	exon	11026300	11026346	1000	+	.	gene_id "MSTRG.87167"; transcript_id "MSTRG.87167.27"; exon_number "24";
chr19	StringTie	exon	11027784	11027950	1000	+	.	gene_id "MSTRG.87167"; transcript_id "MSTRG.87167.27"; exon_number "25";
chr19	StringTie	exon	11030730	11030893	1000	+	.	gene_id "MSTRG.87167"; transcript_id "MSTRG.87167.27"; exon_number "26";
chr19	StringTie	exon	11033290	11033517	1000	+	.	gene_id "MSTRG.87167"; transcript_id "MSTRG.87167.27"; exon_number "27";
chr19	StringTie	exon	11034123	11034200	1000	+	.	gene_id "MSTRG.87167"; transcript_id "MSTRG.87167.27"; exon_number "28";
chr19	StringTie	exon	11034914	11035132	1000	+	.	gene_id "MSTRG.87167"; transcript_id "MSTRG.87167.27"; exon_number "29";
chr19	StringTie	exon	11039458	11039553	1000	+	.	gene_id "MSTRG.87167"; transcript_id "MSTRG.87167.27"; exon_number "30";
chr19	StringTie	exon	11041307	11041560	1000	+	.	gene_id "MSTRG.87167"; transcript_id "MSTRG.87167.27"; exon_number "31";
chr19	StringTie	exon	11058255	11058363	1000	+	.	gene_id "MSTRG.87167"; transcript_id "MSTRG.87167.27"; exon_number "32";
chr19	StringTie	exon	11058788	11058889	1000	+	.	gene_id "MSTRG.87167"; transcript_id "MSTRG.87167.27"; exon_number "33";
chr19	StringTie	exon	11059753	11059885	1000	+	.	gene_id "MSTRG.87167"; transcript_id "MSTRG.87167.27"; exon_number "34";
chr19	StringTie	exon	11060045	11060187	1000	+	.	gene_id "MSTRG.87167"; transcript_id "MSTRG.87167.27"; exon_number "35";
chr19	StringTie	exon	11061784	11062337	1000	+	.	gene_id "MSTRG.87167"; transcript_id "MSTRG.87167.27"; exon_number "36";
chr19	StringTie	transcript	10960852	11062400	1000	+	.	gene_id "MSTRG.87167"; transcript_id "MSTRG.87167.28";
chr19	StringTie	exon	10960852	10961729	1000	+	.	gene_id "MSTRG.87167"; transcript_id "MSTRG.87167.28"; exon_number "1";
chr19	StringTie	exon	10984121	10984373	1000	+	.	gene_id "MSTRG.87167"; transcript_id "MSTRG.87167.28"; exon_number "2";
chr19	StringTie	exon	10985273	10985405	1000	+	.	gene_id "MSTRG.87167"; transcript_id "MSTRG.87167.28"; exon_number "3";
chr19	StringTie	exon	10986189	10986593	1000	+	.	gene_id "MSTRG.87167"; transcript_id "MSTRG.87167.28"; exon_number "4";
chr19	StringTie	exon	10986905	10987003	1000	+	.	gene_id "MSTRG.87167"; transcript_id "MSTRG.87167.28"; exon_number "5";
chr19	StringTie	exon	10987666	10987924	1000	+	.	gene_id "MSTRG.87167"; transcript_id "MSTRG.87167.28"; exon_number "6";
chr19	StringTie	exon	10989317	10989443	1000	+	.	gene_id "MSTRG.87167"; transcript_id "MSTRG.87167.28"; exon_number "7";
chr19	StringTie	exon	10991150	10991323	1000	+	.	gene_id "MSTRG.87167"; transcript_id "MSTRG.87167.28"; exon_number "8";
chr19	StringTie	exon	10994828	10995001	1000	+	.	gene_id "MSTRG.87167"; transcript_id "MSTRG.87167.28"; exon_number "9";
chr19	StringTie	exon	10996213	10996380	1000	+	.	gene_id "MSTRG.87167"; transcript_id "MSTRG.87167.28"; exon_number "10";
chr19	StringTie	exon	10996494	10996544	1000	+	.	gene_id "MSTRG.87167"; transcript_id "MSTRG.87167.28"; exon_number "11";
chr19	StringTie	exon	11003029	11003159	1000	+	.	gene_id "MSTRG.87167"; transcript_id "MSTRG.87167.28"; exon_number "12";
chr19	StringTie	exon	11003340	11003397	1000	+	.	gene_id "MSTRG.87167"; transcript_id "MSTRG.87167.28"; exon_number "13";
chr19	StringTie	exon	11007902	11008023	1000	+	.	gene_id "MSTRG.87167"; transcript_id "MSTRG.87167.28"; exon_number "14";
chr19	StringTie	exon	11010381	11010531	1000	+	.	gene_id "MSTRG.87167"; transcript_id "MSTRG.87167.28"; exon_number "15";
chr19	StringTie	exon	11012949	11013112	1000	+	.	gene_id "MSTRG.87167"; transcript_id "MSTRG.87167.28"; exon_number "16";
chr19	StringTie	exon	11018957	11019023	1000	+	.	gene_id "MSTRG.87167"; transcript_id "MSTRG.87167.28"; exon_number "17";
chr19	StringTie	exon	11019591	11019701	1000	+	.	gene_id "MSTRG.87167"; transcript_id "MSTRG.87167.28"; exon_number "18";
chr19	StringTie	exon	11021725	11021967	1000	+	.	gene_id "MSTRG.87167"; transcript_id "MSTRG.87167.28"; exon_number "19";
chr19	StringTie	exon	11023518	11023631	1000	+	.	gene_id "MSTRG.87167"; transcript_id "MSTRG.87167.28"; exon_number "20";
chr19	StringTie	exon	11024331	11024438	1000	+	.	gene_id "MSTRG.87167"; transcript_id "MSTRG.87167.28"; exon_number "21";
chr19	StringTie	exon	11025422	11025508	1000	+	.	gene_id "MSTRG.87167"; transcript_id "MSTRG.87167.28"; exon_number "22";
chr19	StringTie	exon	11026300	11026346	1000	+	.	gene_id "MSTRG.87167"; transcript_id "MSTRG.87167.28"; exon_number "23";
chr19	StringTie	exon	11027784	11027950	1000	+	.	gene_id "MSTRG.87167"; transcript_id "MSTRG.87167.28"; exon_number "24";
chr19	StringTie	exon	11030730	11030893	1000	+	.	gene_id "MSTRG.87167"; transcript_id "MSTRG.87167.28"; exon_number "25";
chr19	StringTie	exon	11033290	11033517	1000	+	.	gene_id "MSTRG.87167"; transcript_id "MSTRG.87167.28"; exon_number "26";
chr19	StringTie	exon	11034123	11034200	1000	+	.	gene_id "MSTRG.87167"; transcript_id "MSTRG.87167.28"; exon_number "27";
chr19	StringTie	exon	11034914	11035132	1000	+	.	gene_id "MSTRG.87167"; transcript_id "MSTRG.87167.28"; exon_number "28";
chr19	StringTie	exon	11041307	11041560	1000	+	.	gene_id "MSTRG.87167"; transcript_id "MSTRG.87167.28"; exon_number "29";
chr19	StringTie	exon	11058255	11058363	1000	+	.	gene_id "MSTRG.87167"; transcript_id "MSTRG.87167.28"; exon_number "30";
chr19	StringTie	exon	11058788	11058889	1000	+	.	gene_id "MSTRG.87167"; transcript_id "MSTRG.87167.28"; exon_number "31";
chr19	StringTie	exon	11059753	11059885	1000	+	.	gene_id "MSTRG.87167"; transcript_id "MSTRG.87167.28"; exon_number "32";
chr19	StringTie	exon	11060045	11060187	1000	+	.	gene_id "MSTRG.87167"; transcript_id "MSTRG.87167.28"; exon_number "33";
chr19	StringTie	exon	11061784	11062400	1000	+	.	gene_id "MSTRG.87167"; transcript_id "MSTRG.87167.28"; exon_number "34";
chr19	StringTie	transcript	10960854	11062280	1000	+	.	gene_id "MSTRG.87167"; transcript_id "MSTRG.87167.29";
chr19	StringTie	exon	10960854	10961174	1000	+	.	gene_id "MSTRG.87167"; transcript_id "MSTRG.87167.29"; exon_number "1";
chr19	StringTie	exon	10984121	10984373	1000	+	.	gene_id "MSTRG.87167"; transcript_id "MSTRG.87167.29"; exon_number "2";
chr19	StringTie	exon	10985273	10985405	1000	+	.	gene_id "MSTRG.87167"; transcript_id "MSTRG.87167.29"; exon_number "3";
chr19	StringTie	exon	10986189	10986593	1000	+	.	gene_id "MSTRG.87167"; transcript_id "MSTRG.87167.29"; exon_number "4";
chr19	StringTie	exon	10986905	10987003	1000	+	.	gene_id "MSTRG.87167"; transcript_id "MSTRG.87167.29"; exon_number "5";
chr19	StringTie	exon	10987666	10987924	1000	+	.	gene_id "MSTRG.87167"; transcript_id "MSTRG.87167.29"; exon_number "6";
chr19	StringTie	exon	10989317	10989443	1000	+	.	gene_id "MSTRG.87167"; transcript_id "MSTRG.87167.29"; exon_number "7";
chr19	StringTie	exon	10991150	10991323	1000	+	.	gene_id "MSTRG.87167"; transcript_id "MSTRG.87167.29"; exon_number "8";
chr19	StringTie	exon	10994828	10995001	1000	+	.	gene_id "MSTRG.87167"; transcript_id "MSTRG.87167.29"; exon_number "9";
chr19	StringTie	exon	10996213	10996380	1000	+	.	gene_id "MSTRG.87167"; transcript_id "MSTRG.87167.29"; exon_number "10";
chr19	StringTie	exon	10996494	10996544	1000	+	.	gene_id "MSTRG.87167"; transcript_id "MSTRG.87167.29"; exon_number "11";
chr19	StringTie	exon	11012949	11013112	1000	+	.	gene_id "MSTRG.87167"; transcript_id "MSTRG.87167.29"; exon_number "12";
chr19	StringTie	exon	11018957	11019023	1000	+	.	gene_id "MSTRG.87167"; transcript_id "MSTRG.87167.29"; exon_number "13";
chr19	StringTie	exon	11019591	11019701	1000	+	.	gene_id "MSTRG.87167"; transcript_id "MSTRG.87167.29"; exon_number "14";
chr19	StringTie	exon	11021725	11021967	1000	+	.	gene_id "MSTRG.87167"; transcript_id "MSTRG.87167.29"; exon_number "15";
chr19	StringTie	exon	11023518	11023631	1000	+	.	gene_id "MSTRG.87167"; transcript_id "MSTRG.87167.29"; exon_number "16";
chr19	StringTie	exon	11024331	11024438	1000	+	.	gene_id "MSTRG.87167"; transcript_id "MSTRG.87167.29"; exon_number "17";
chr19	StringTie	exon	11025422	11025508	1000	+	.	gene_id "MSTRG.87167"; transcript_id "MSTRG.87167.29"; exon_number "18";
chr19	StringTie	exon	11026300	11026346	1000	+	.	gene_id "MSTRG.87167"; transcript_id "MSTRG.87167.29"; exon_number "19";
chr19	StringTie	exon	11027784	11027950	1000	+	.	gene_id "MSTRG.87167"; transcript_id "MSTRG.87167.29"; exon_number "20";
chr19	StringTie	exon	11030730	11030893	1000	+	.	gene_id "MSTRG.87167"; transcript_id "MSTRG.87167.29"; exon_number "21";
chr19	StringTie	exon	11033290	11033517	1000	+	.	gene_id "MSTRG.87167"; transcript_id "MSTRG.87167.29"; exon_number "22";
chr19	StringTie	exon	11034123	11034200	1000	+	.	gene_id "MSTRG.87167"; transcript_id "MSTRG.87167.29"; exon_number "23";
chr19	StringTie	exon	11034914	11035132	1000	+	.	gene_id "MSTRG.87167"; transcript_id "MSTRG.87167.29"; exon_number "24";
chr19	StringTie	exon	11041307	11041560	1000	+	.	gene_id "MSTRG.87167"; transcript_id "MSTRG.87167.29"; exon_number "25";
chr19	StringTie	exon	11058255	11058363	1000	+	.	gene_id "MSTRG.87167"; transcript_id "MSTRG.87167.29"; exon_number "26";
chr19	StringTie	exon	11058788	11058889	1000	+	.	gene_id "MSTRG.87167"; transcript_id "MSTRG.87167.29"; exon_number "27";
chr19	StringTie	exon	11059753	11059885	1000	+	.	gene_id "MSTRG.87167"; transcript_id "MSTRG.87167.29"; exon_number "28";
chr19	StringTie	exon	11060045	11060187	1000	+	.	gene_id "MSTRG.87167"; transcript_id "MSTRG.87167.29"; exon_number "29";
chr19	StringTie	exon	11061784	11062280	1000	+	.	gene_id "MSTRG.87167"; transcript_id "MSTRG.87167.29"; exon_number "30";
chr19	StringTie	transcript	10959041	11063271	1000	+	.	gene_id "MSTRG.87167"; transcript_id "MSTRG.87167.3";
chr19	StringTie	exon	10959041	10961174	1000	+	.	gene_id "MSTRG.87167"; transcript_id "MSTRG.87167.3"; exon_number "1";
chr19	StringTie	exon	10980777	10980852	1000	+	.	gene_id "MSTRG.87167"; transcript_id "MSTRG.87167.3"; exon_number "2";
chr19	StringTie	exon	10984124	10984373	1000	+	.	gene_id "MSTRG.87167"; transcript_id "MSTRG.87167.3"; exon_number "3";
chr19	StringTie	exon	10985273	10985405	1000	+	.	gene_id "MSTRG.87167"; transcript_id "MSTRG.87167.3"; exon_number "4";
chr19	StringTie	exon	10986189	10986593	1000	+	.	gene_id "MSTRG.87167"; transcript_id "MSTRG.87167.3"; exon_number "5";
chr19	StringTie	exon	10986905	10987003	1000	+	.	gene_id "MSTRG.87167"; transcript_id "MSTRG.87167.3"; exon_number "6";
chr19	StringTie	exon	10987666	10987924	1000	+	.	gene_id "MSTRG.87167"; transcript_id "MSTRG.87167.3"; exon_number "7";
chr19	StringTie	exon	10989317	10989443	1000	+	.	gene_id "MSTRG.87167"; transcript_id "MSTRG.87167.3"; exon_number "8";
chr19	StringTie	exon	10991150	10991323	1000	+	.	gene_id "MSTRG.87167"; transcript_id "MSTRG.87167.3"; exon_number "9";
chr19	StringTie	exon	10994828	10995001	1000	+	.	gene_id "MSTRG.87167"; transcript_id "MSTRG.87167.3"; exon_number "10";
chr19	StringTie	exon	10996213	10996380	1000	+	.	gene_id "MSTRG.87167"; transcript_id "MSTRG.87167.3"; exon_number "11";
chr19	StringTie	exon	10996494	10996544	1000	+	.	gene_id "MSTRG.87167"; transcript_id "MSTRG.87167.3"; exon_number "12";
chr19	StringTie	exon	11003029	11003159	1000	+	.	gene_id "MSTRG.87167"; transcript_id "MSTRG.87167.3"; exon_number "13";
chr19	StringTie	exon	11003340	11003397	1000	+	.	gene_id "MSTRG.87167"; transcript_id "MSTRG.87167.3"; exon_number "14";
chr19	StringTie	exon	11007902	11008023	1000	+	.	gene_id "MSTRG.87167"; transcript_id "MSTRG.87167.3"; exon_number "15";
chr19	StringTie	exon	11010381	11010531	1000	+	.	gene_id "MSTRG.87167"; transcript_id "MSTRG.87167.3"; exon_number "16";
chr19	StringTie	exon	11012949	11013112	1000	+	.	gene_id "MSTRG.87167"; transcript_id "MSTRG.87167.3"; exon_number "17";
chr19	StringTie	exon	11018957	11019023	1000	+	.	gene_id "MSTRG.87167"; transcript_id "MSTRG.87167.3"; exon_number "18";
chr19	StringTie	exon	11019591	11019701	1000	+	.	gene_id "MSTRG.87167"; transcript_id "MSTRG.87167.3"; exon_number "19";
chr19	StringTie	exon	11021725	11021967	1000	+	.	gene_id "MSTRG.87167"; transcript_id "MSTRG.87167.3"; exon_number "20";
chr19	StringTie	exon	11023518	11023631	1000	+	.	gene_id "MSTRG.87167"; transcript_id "MSTRG.87167.3"; exon_number "21";
chr19	StringTie	exon	11024331	11024438	1000	+	.	gene_id "MSTRG.87167"; transcript_id "MSTRG.87167.3"; exon_number "22";
chr19	StringTie	exon	11025422	11025508	1000	+	.	gene_id "MSTRG.87167"; transcript_id "MSTRG.87167.3"; exon_number "23";
chr19	StringTie	exon	11026300	11026346	1000	+	.	gene_id "MSTRG.87167"; transcript_id "MSTRG.87167.3"; exon_number "24";
chr19	StringTie	exon	11027784	11027950	1000	+	.	gene_id "MSTRG.87167"; transcript_id "MSTRG.87167.3"; exon_number "25";
chr19	StringTie	exon	11030730	11030893	1000	+	.	gene_id "MSTRG.87167"; transcript_id "MSTRG.87167.3"; exon_number "26";
chr19	StringTie	exon	11033290	11033517	1000	+	.	gene_id "MSTRG.87167"; transcript_id "MSTRG.87167.3"; exon_number "27";
chr19	StringTie	exon	11034123	11034200	1000	+	.	gene_id "MSTRG.87167"; transcript_id "MSTRG.87167.3"; exon_number "28";
chr19	StringTie	exon	11034914	11035132	1000	+	.	gene_id "MSTRG.87167"; transcript_id "MSTRG.87167.3"; exon_number "29";
chr19	StringTie	exon	11039458	11039553	1000	+	.	gene_id "MSTRG.87167"; transcript_id "MSTRG.87167.3"; exon_number "30";
chr19	StringTie	exon	11041307	11041560	1000	+	.	gene_id "MSTRG.87167"; transcript_id "MSTRG.87167.3"; exon_number "31";
chr19	StringTie	exon	11058255	11058363	1000	+	.	gene_id "MSTRG.87167"; transcript_id "MSTRG.87167.3"; exon_number "32";
chr19	StringTie	exon	11058788	11058889	1000	+	.	gene_id "MSTRG.87167"; transcript_id "MSTRG.87167.3"; exon_number "33";
chr19	StringTie	exon	11059753	11059885	1000	+	.	gene_id "MSTRG.87167"; transcript_id "MSTRG.87167.3"; exon_number "34";
chr19	StringTie	exon	11060045	11060187	1000	+	.	gene_id "MSTRG.87167"; transcript_id "MSTRG.87167.3"; exon_number "35";
chr19	StringTie	exon	11061784	11063271	1000	+	.	gene_id "MSTRG.87167"; transcript_id "MSTRG.87167.3"; exon_number "36";
chr19	StringTie	transcript	10960865	11063414	1000	+	.	gene_id "MSTRG.87167"; transcript_id "MSTRG.87167.30";
chr19	StringTie	exon	10960865	10961174	1000	+	.	gene_id "MSTRG.87167"; transcript_id "MSTRG.87167.30"; exon_number "1";
chr19	StringTie	exon	10980777	10980852	1000	+	.	gene_id "MSTRG.87167"; transcript_id "MSTRG.87167.30"; exon_number "2";
chr19	StringTie	exon	10984124	10984373	1000	+	.	gene_id "MSTRG.87167"; transcript_id "MSTRG.87167.30"; exon_number "3";
chr19	StringTie	exon	10985273	10985405	1000	+	.	gene_id "MSTRG.87167"; transcript_id "MSTRG.87167.30"; exon_number "4";
chr19	StringTie	exon	10986189	10986593	1000	+	.	gene_id "MSTRG.87167"; transcript_id "MSTRG.87167.30"; exon_number "5";
chr19	StringTie	exon	10986905	10987003	1000	+	.	gene_id "MSTRG.87167"; transcript_id "MSTRG.87167.30"; exon_number "6";
chr19	StringTie	exon	10987666	10987924	1000	+	.	gene_id "MSTRG.87167"; transcript_id "MSTRG.87167.30"; exon_number "7";
chr19	StringTie	exon	10989317	10989443	1000	+	.	gene_id "MSTRG.87167"; transcript_id "MSTRG.87167.30"; exon_number "8";
chr19	StringTie	exon	10991150	10991323	1000	+	.	gene_id "MSTRG.87167"; transcript_id "MSTRG.87167.30"; exon_number "9";
chr19	StringTie	exon	10994828	10995001	1000	+	.	gene_id "MSTRG.87167"; transcript_id "MSTRG.87167.30"; exon_number "10";
chr19	StringTie	exon	10996213	10996380	1000	+	.	gene_id "MSTRG.87167"; transcript_id "MSTRG.87167.30"; exon_number "11";
chr19	StringTie	exon	10996494	10996544	1000	+	.	gene_id "MSTRG.87167"; transcript_id "MSTRG.87167.30"; exon_number "12";
chr19	StringTie	exon	11003029	11003159	1000	+	.	gene_id "MSTRG.87167"; transcript_id "MSTRG.87167.30"; exon_number "13";
chr19	StringTie	exon	11003340	11003397	1000	+	.	gene_id "MSTRG.87167"; transcript_id "MSTRG.87167.30"; exon_number "14";
chr19	StringTie	exon	11007902	11008023	1000	+	.	gene_id "MSTRG.87167"; transcript_id "MSTRG.87167.30"; exon_number "15";
chr19	StringTie	exon	11010381	11010531	1000	+	.	gene_id "MSTRG.87167"; transcript_id "MSTRG.87167.30"; exon_number "16";
chr19	StringTie	exon	11012949	11013112	1000	+	.	gene_id "MSTRG.87167"; transcript_id "MSTRG.87167.30"; exon_number "17";
chr19	StringTie	exon	11018957	11019023	1000	+	.	gene_id "MSTRG.87167"; transcript_id "MSTRG.87167.30"; exon_number "18";
chr19	StringTie	exon	11019591	11019701	1000	+	.	gene_id "MSTRG.87167"; transcript_id "MSTRG.87167.30"; exon_number "19";
chr19	StringTie	exon	11021725	11021967	1000	+	.	gene_id "MSTRG.87167"; transcript_id "MSTRG.87167.30"; exon_number "20";
chr19	StringTie	exon	11023518	11023631	1000	+	.	gene_id "MSTRG.87167"; transcript_id "MSTRG.87167.30"; exon_number "21";
chr19	StringTie	exon	11024331	11024438	1000	+	.	gene_id "MSTRG.87167"; transcript_id "MSTRG.87167.30"; exon_number "22";
chr19	StringTie	exon	11025422	11025508	1000	+	.	gene_id "MSTRG.87167"; transcript_id "MSTRG.87167.30"; exon_number "23";
chr19	StringTie	exon	11026300	11026346	1000	+	.	gene_id "MSTRG.87167"; transcript_id "MSTRG.87167.30"; exon_number "24";
chr19	StringTie	exon	11027784	11027950	1000	+	.	gene_id "MSTRG.87167"; transcript_id "MSTRG.87167.30"; exon_number "25";
chr19	StringTie	exon	11030730	11030893	1000	+	.	gene_id "MSTRG.87167"; transcript_id "MSTRG.87167.30"; exon_number "26";
chr19	StringTie	exon	11033290	11033517	1000	+	.	gene_id "MSTRG.87167"; transcript_id "MSTRG.87167.30"; exon_number "27";
chr19	StringTie	exon	11034123	11034200	1000	+	.	gene_id "MSTRG.87167"; transcript_id "MSTRG.87167.30"; exon_number "28";
chr19	StringTie	exon	11034914	11035132	1000	+	.	gene_id "MSTRG.87167"; transcript_id "MSTRG.87167.30"; exon_number "29";
chr19	StringTie	exon	11041298	11041560	1000	+	.	gene_id "MSTRG.87167"; transcript_id "MSTRG.87167.30"; exon_number "30";
chr19	StringTie	exon	11058255	11058363	1000	+	.	gene_id "MSTRG.87167"; transcript_id "MSTRG.87167.30"; exon_number "31";
chr19	StringTie	exon	11058788	11058889	1000	+	.	gene_id "MSTRG.87167"; transcript_id "MSTRG.87167.30"; exon_number "32";
chr19	StringTie	exon	11059753	11059885	1000	+	.	gene_id "MSTRG.87167"; transcript_id "MSTRG.87167.30"; exon_number "33";
chr19	StringTie	exon	11060045	11060187	1000	+	.	gene_id "MSTRG.87167"; transcript_id "MSTRG.87167.30"; exon_number "34";
chr19	StringTie	exon	11061784	11063414	1000	+	.	gene_id "MSTRG.87167"; transcript_id "MSTRG.87167.30"; exon_number "35";
chr19	StringTie	transcript	10960874	11066107	1000	+	.	gene_id "MSTRG.87167"; transcript_id "MSTRG.87167.31";
chr19	StringTie	exon	10960874	10961174	1000	+	.	gene_id "MSTRG.87167"; transcript_id "MSTRG.87167.31"; exon_number "1";
chr19	StringTie	exon	10980777	10980852	1000	+	.	gene_id "MSTRG.87167"; transcript_id "MSTRG.87167.31"; exon_number "2";
chr19	StringTie	exon	10984124	10984373	1000	+	.	gene_id "MSTRG.87167"; transcript_id "MSTRG.87167.31"; exon_number "3";
chr19	StringTie	exon	10985273	10985405	1000	+	.	gene_id "MSTRG.87167"; transcript_id "MSTRG.87167.31"; exon_number "4";
chr19	StringTie	exon	10986189	10986593	1000	+	.	gene_id "MSTRG.87167"; transcript_id "MSTRG.87167.31"; exon_number "5";
chr19	StringTie	exon	10986905	10987003	1000	+	.	gene_id "MSTRG.87167"; transcript_id "MSTRG.87167.31"; exon_number "6";
chr19	StringTie	exon	10987666	10987924	1000	+	.	gene_id "MSTRG.87167"; transcript_id "MSTRG.87167.31"; exon_number "7";
chr19	StringTie	exon	10989317	10989443	1000	+	.	gene_id "MSTRG.87167"; transcript_id "MSTRG.87167.31"; exon_number "8";
chr19	StringTie	exon	10991150	10991323	1000	+	.	gene_id "MSTRG.87167"; transcript_id "MSTRG.87167.31"; exon_number "9";
chr19	StringTie	exon	10994828	10995001	1000	+	.	gene_id "MSTRG.87167"; transcript_id "MSTRG.87167.31"; exon_number "10";
chr19	StringTie	exon	10996213	10996380	1000	+	.	gene_id "MSTRG.87167"; transcript_id "MSTRG.87167.31"; exon_number "11";
chr19	StringTie	exon	10996494	10996544	1000	+	.	gene_id "MSTRG.87167"; transcript_id "MSTRG.87167.31"; exon_number "12";
chr19	StringTie	exon	11003029	11003159	1000	+	.	gene_id "MSTRG.87167"; transcript_id "MSTRG.87167.31"; exon_number "13";
chr19	StringTie	exon	11003340	11003397	1000	+	.	gene_id "MSTRG.87167"; transcript_id "MSTRG.87167.31"; exon_number "14";
chr19	StringTie	exon	11007902	11008023	1000	+	.	gene_id "MSTRG.87167"; transcript_id "MSTRG.87167.31"; exon_number "15";
chr19	StringTie	exon	11010381	11010531	1000	+	.	gene_id "MSTRG.87167"; transcript_id "MSTRG.87167.31"; exon_number "16";
chr19	StringTie	exon	11012949	11013112	1000	+	.	gene_id "MSTRG.87167"; transcript_id "MSTRG.87167.31"; exon_number "17";
chr19	StringTie	exon	11018957	11019023	1000	+	.	gene_id "MSTRG.87167"; transcript_id "MSTRG.87167.31"; exon_number "18";
chr19	StringTie	exon	11019591	11019701	1000	+	.	gene_id "MSTRG.87167"; transcript_id "MSTRG.87167.31"; exon_number "19";
chr19	StringTie	exon	11021725	11021967	1000	+	.	gene_id "MSTRG.87167"; transcript_id "MSTRG.87167.31"; exon_number "20";
chr19	StringTie	exon	11023518	11023631	1000	+	.	gene_id "MSTRG.87167"; transcript_id "MSTRG.87167.31"; exon_number "21";
chr19	StringTie	exon	11024331	11024438	1000	+	.	gene_id "MSTRG.87167"; transcript_id "MSTRG.87167.31"; exon_number "22";
chr19	StringTie	exon	11025422	11025508	1000	+	.	gene_id "MSTRG.87167"; transcript_id "MSTRG.87167.31"; exon_number "23";
chr19	StringTie	exon	11026300	11026346	1000	+	.	gene_id "MSTRG.87167"; transcript_id "MSTRG.87167.31"; exon_number "24";
chr19	StringTie	exon	11027784	11027950	1000	+	.	gene_id "MSTRG.87167"; transcript_id "MSTRG.87167.31"; exon_number "25";
chr19	StringTie	exon	11030730	11030893	1000	+	.	gene_id "MSTRG.87167"; transcript_id "MSTRG.87167.31"; exon_number "26";
chr19	StringTie	exon	11033290	11033517	1000	+	.	gene_id "MSTRG.87167"; transcript_id "MSTRG.87167.31"; exon_number "27";
chr19	StringTie	exon	11033767	11033865	1000	+	.	gene_id "MSTRG.87167"; transcript_id "MSTRG.87167.31"; exon_number "28";
chr19	StringTie	exon	11034123	11034200	1000	+	.	gene_id "MSTRG.87167"; transcript_id "MSTRG.87167.31"; exon_number "29";
chr19	StringTie	exon	11034914	11035132	1000	+	.	gene_id "MSTRG.87167"; transcript_id "MSTRG.87167.31"; exon_number "30";
chr19	StringTie	exon	11039458	11039553	1000	+	.	gene_id "MSTRG.87167"; transcript_id "MSTRG.87167.31"; exon_number "31";
chr19	StringTie	exon	11041307	11041560	1000	+	.	gene_id "MSTRG.87167"; transcript_id "MSTRG.87167.31"; exon_number "32";
chr19	StringTie	exon	11058255	11058363	1000	+	.	gene_id "MSTRG.87167"; transcript_id "MSTRG.87167.31"; exon_number "33";
chr19	StringTie	exon	11058788	11058889	1000	+	.	gene_id "MSTRG.87167"; transcript_id "MSTRG.87167.31"; exon_number "34";
chr19	StringTie	exon	11059753	11059885	1000	+	.	gene_id "MSTRG.87167"; transcript_id "MSTRG.87167.31"; exon_number "35";
chr19	StringTie	exon	11060045	11060187	1000	+	.	gene_id "MSTRG.87167"; transcript_id "MSTRG.87167.31"; exon_number "36";
chr19	StringTie	exon	11061784	11066107	1000	+	.	gene_id "MSTRG.87167"; transcript_id "MSTRG.87167.31"; exon_number "37";
chr19	StringTie	transcript	10960881	11062322	1000	+	.	gene_id "MSTRG.87167"; transcript_id "MSTRG.87167.32";
chr19	StringTie	exon	10960881	10961174	1000	+	.	gene_id "MSTRG.87167"; transcript_id "MSTRG.87167.32"; exon_number "1";
chr19	StringTie	exon	10980777	10980852	1000	+	.	gene_id "MSTRG.87167"; transcript_id "MSTRG.87167.32"; exon_number "2";
chr19	StringTie	exon	10984124	10984373	1000	+	.	gene_id "MSTRG.87167"; transcript_id "MSTRG.87167.32"; exon_number "3";
chr19	StringTie	exon	10985273	10985405	1000	+	.	gene_id "MSTRG.87167"; transcript_id "MSTRG.87167.32"; exon_number "4";
chr19	StringTie	exon	10986189	10986593	1000	+	.	gene_id "MSTRG.87167"; transcript_id "MSTRG.87167.32"; exon_number "5";
chr19	StringTie	exon	10986905	10987003	1000	+	.	gene_id "MSTRG.87167"; transcript_id "MSTRG.87167.32"; exon_number "6";
chr19	StringTie	exon	10987666	10987924	1000	+	.	gene_id "MSTRG.87167"; transcript_id "MSTRG.87167.32"; exon_number "7";
chr19	StringTie	exon	10989317	10989443	1000	+	.	gene_id "MSTRG.87167"; transcript_id "MSTRG.87167.32"; exon_number "8";
chr19	StringTie	exon	10991150	10991323	1000	+	.	gene_id "MSTRG.87167"; transcript_id "MSTRG.87167.32"; exon_number "9";
chr19	StringTie	exon	10994828	10995001	1000	+	.	gene_id "MSTRG.87167"; transcript_id "MSTRG.87167.32"; exon_number "10";
chr19	StringTie	exon	10996213	10996380	1000	+	.	gene_id "MSTRG.87167"; transcript_id "MSTRG.87167.32"; exon_number "11";
chr19	StringTie	exon	10996494	10996544	1000	+	.	gene_id "MSTRG.87167"; transcript_id "MSTRG.87167.32"; exon_number "12";
chr19	StringTie	exon	11003029	11003159	1000	+	.	gene_id "MSTRG.87167"; transcript_id "MSTRG.87167.32"; exon_number "13";
chr19	StringTie	exon	11003340	11003397	1000	+	.	gene_id "MSTRG.87167"; transcript_id "MSTRG.87167.32"; exon_number "14";
chr19	StringTie	exon	11007902	11008023	1000	+	.	gene_id "MSTRG.87167"; transcript_id "MSTRG.87167.32"; exon_number "15";
chr19	StringTie	exon	11010381	11010531	1000	+	.	gene_id "MSTRG.87167"; transcript_id "MSTRG.87167.32"; exon_number "16";
chr19	StringTie	exon	11012949	11013112	1000	+	.	gene_id "MSTRG.87167"; transcript_id "MSTRG.87167.32"; exon_number "17";
chr19	StringTie	exon	11018957	11019023	1000	+	.	gene_id "MSTRG.87167"; transcript_id "MSTRG.87167.32"; exon_number "18";
chr19	StringTie	exon	11019591	11019701	1000	+	.	gene_id "MSTRG.87167"; transcript_id "MSTRG.87167.32"; exon_number "19";
chr19	StringTie	exon	11021725	11021967	1000	+	.	gene_id "MSTRG.87167"; transcript_id "MSTRG.87167.32"; exon_number "20";
chr19	StringTie	exon	11023518	11023631	1000	+	.	gene_id "MSTRG.87167"; transcript_id "MSTRG.87167.32"; exon_number "21";
chr19	StringTie	exon	11024331	11024438	1000	+	.	gene_id "MSTRG.87167"; transcript_id "MSTRG.87167.32"; exon_number "22";
chr19	StringTie	exon	11025422	11025508	1000	+	.	gene_id "MSTRG.87167"; transcript_id "MSTRG.87167.32"; exon_number "23";
chr19	StringTie	exon	11026300	11026346	1000	+	.	gene_id "MSTRG.87167"; transcript_id "MSTRG.87167.32"; exon_number "24";
chr19	StringTie	exon	11027784	11027950	1000	+	.	gene_id "MSTRG.87167"; transcript_id "MSTRG.87167.32"; exon_number "25";
chr19	StringTie	exon	11030730	11030893	1000	+	.	gene_id "MSTRG.87167"; transcript_id "MSTRG.87167.32"; exon_number "26";
chr19	StringTie	exon	11033290	11033517	1000	+	.	gene_id "MSTRG.87167"; transcript_id "MSTRG.87167.32"; exon_number "27";
chr19	StringTie	exon	11034123	11034200	1000	+	.	gene_id "MSTRG.87167"; transcript_id "MSTRG.87167.32"; exon_number "28";
chr19	StringTie	exon	11034914	11034943	1000	+	.	gene_id "MSTRG.87167"; transcript_id "MSTRG.87167.32"; exon_number "29";
chr19	StringTie	exon	11034983	11035132	1000	+	.	gene_id "MSTRG.87167"; transcript_id "MSTRG.87167.32"; exon_number "30";
chr19	StringTie	exon	11041298	11041560	1000	+	.	gene_id "MSTRG.87167"; transcript_id "MSTRG.87167.32"; exon_number "31";
chr19	StringTie	exon	11058258	11058363	1000	+	.	gene_id "MSTRG.87167"; transcript_id "MSTRG.87167.32"; exon_number "32";
chr19	StringTie	exon	11058788	11058889	1000	+	.	gene_id "MSTRG.87167"; transcript_id "MSTRG.87167.32"; exon_number "33";
chr19	StringTie	exon	11059753	11059885	1000	+	.	gene_id "MSTRG.87167"; transcript_id "MSTRG.87167.32"; exon_number "34";
chr19	StringTie	exon	11060045	11060187	1000	+	.	gene_id "MSTRG.87167"; transcript_id "MSTRG.87167.32"; exon_number "35";
chr19	StringTie	exon	11061784	11062322	1000	+	.	gene_id "MSTRG.87167"; transcript_id "MSTRG.87167.32"; exon_number "36";
chr19	StringTie	transcript	10960882	11062312	1000	+	.	gene_id "MSTRG.87167"; transcript_id "MSTRG.87167.33";
chr19	StringTie	exon	10960882	10961174	1000	+	.	gene_id "MSTRG.87167"; transcript_id "MSTRG.87167.33"; exon_number "1";
chr19	StringTie	exon	10984121	10984373	1000	+	.	gene_id "MSTRG.87167"; transcript_id "MSTRG.87167.33"; exon_number "2";
chr19	StringTie	exon	10985273	10985405	1000	+	.	gene_id "MSTRG.87167"; transcript_id "MSTRG.87167.33"; exon_number "3";
chr19	StringTie	exon	10986189	10986593	1000	+	.	gene_id "MSTRG.87167"; transcript_id "MSTRG.87167.33"; exon_number "4";
chr19	StringTie	exon	10986905	10987003	1000	+	.	gene_id "MSTRG.87167"; transcript_id "MSTRG.87167.33"; exon_number "5";
chr19	StringTie	exon	10987666	10987924	1000	+	.	gene_id "MSTRG.87167"; transcript_id "MSTRG.87167.33"; exon_number "6";
chr19	StringTie	exon	10989317	10989443	1000	+	.	gene_id "MSTRG.87167"; transcript_id "MSTRG.87167.33"; exon_number "7";
chr19	StringTie	exon	10991150	10991323	1000	+	.	gene_id "MSTRG.87167"; transcript_id "MSTRG.87167.33"; exon_number "8";
chr19	StringTie	exon	10994828	10995001	1000	+	.	gene_id "MSTRG.87167"; transcript_id "MSTRG.87167.33"; exon_number "9";
chr19	StringTie	exon	10996213	10996380	1000	+	.	gene_id "MSTRG.87167"; transcript_id "MSTRG.87167.33"; exon_number "10";
chr19	StringTie	exon	10996494	10996544	1000	+	.	gene_id "MSTRG.87167"; transcript_id "MSTRG.87167.33"; exon_number "11";
chr19	StringTie	exon	11003029	11003159	1000	+	.	gene_id "MSTRG.87167"; transcript_id "MSTRG.87167.33"; exon_number "12";
chr19	StringTie	exon	11003340	11003397	1000	+	.	gene_id "MSTRG.87167"; transcript_id "MSTRG.87167.33"; exon_number "13";
chr19	StringTie	exon	11007902	11008023	1000	+	.	gene_id "MSTRG.87167"; transcript_id "MSTRG.87167.33"; exon_number "14";
chr19	StringTie	exon	11010381	11010531	1000	+	.	gene_id "MSTRG.87167"; transcript_id "MSTRG.87167.33"; exon_number "15";
chr19	StringTie	exon	11012949	11013112	1000	+	.	gene_id "MSTRG.87167"; transcript_id "MSTRG.87167.33"; exon_number "16";
chr19	StringTie	exon	11018957	11019023	1000	+	.	gene_id "MSTRG.87167"; transcript_id "MSTRG.87167.33"; exon_number "17";
chr19	StringTie	exon	11019591	11019701	1000	+	.	gene_id "MSTRG.87167"; transcript_id "MSTRG.87167.33"; exon_number "18";
chr19	StringTie	exon	11021725	11021967	1000	+	.	gene_id "MSTRG.87167"; transcript_id "MSTRG.87167.33"; exon_number "19";
chr19	StringTie	exon	11023518	11023631	1000	+	.	gene_id "MSTRG.87167"; transcript_id "MSTRG.87167.33"; exon_number "20";
chr19	StringTie	exon	11024331	11024438	1000	+	.	gene_id "MSTRG.87167"; transcript_id "MSTRG.87167.33"; exon_number "21";
chr19	StringTie	exon	11025422	11025508	1000	+	.	gene_id "MSTRG.87167"; transcript_id "MSTRG.87167.33"; exon_number "22";
chr19	StringTie	exon	11026300	11026346	1000	+	.	gene_id "MSTRG.87167"; transcript_id "MSTRG.87167.33"; exon_number "23";
chr19	StringTie	exon	11027784	11027950	1000	+	.	gene_id "MSTRG.87167"; transcript_id "MSTRG.87167.33"; exon_number "24";
chr19	StringTie	exon	11030730	11030893	1000	+	.	gene_id "MSTRG.87167"; transcript_id "MSTRG.87167.33"; exon_number "25";
chr19	StringTie	exon	11033290	11033517	1000	+	.	gene_id "MSTRG.87167"; transcript_id "MSTRG.87167.33"; exon_number "26";
chr19	StringTie	exon	11034123	11034200	1000	+	.	gene_id "MSTRG.87167"; transcript_id "MSTRG.87167.33"; exon_number "27";
chr19	StringTie	exon	11034914	11035132	1000	+	.	gene_id "MSTRG.87167"; transcript_id "MSTRG.87167.33"; exon_number "28";
chr19	StringTie	exon	11039458	11039542	1000	+	.	gene_id "MSTRG.87167"; transcript_id "MSTRG.87167.33"; exon_number "29";
chr19	StringTie	exon	11041307	11041560	1000	+	.	gene_id "MSTRG.87167"; transcript_id "MSTRG.87167.33"; exon_number "30";
chr19	StringTie	exon	11058258	11058363	1000	+	.	gene_id "MSTRG.87167"; transcript_id "MSTRG.87167.33"; exon_number "31";
chr19	StringTie	exon	11058788	11058889	1000	+	.	gene_id "MSTRG.87167"; transcript_id "MSTRG.87167.33"; exon_number "32";
chr19	StringTie	exon	11059753	11059885	1000	+	.	gene_id "MSTRG.87167"; transcript_id "MSTRG.87167.33"; exon_number "33";
chr19	StringTie	exon	11060045	11060187	1000	+	.	gene_id "MSTRG.87167"; transcript_id "MSTRG.87167.33"; exon_number "34";
chr19	StringTie	exon	11061784	11062312	1000	+	.	gene_id "MSTRG.87167"; transcript_id "MSTRG.87167.33"; exon_number "35";
chr19	StringTie	transcript	10960903	11062926	1000	+	.	gene_id "MSTRG.87167"; transcript_id "MSTRG.87167.34";
chr19	StringTie	exon	10960903	10961174	1000	+	.	gene_id "MSTRG.87167"; transcript_id "MSTRG.87167.34"; exon_number "1";
chr19	StringTie	exon	10984124	10984373	1000	+	.	gene_id "MSTRG.87167"; transcript_id "MSTRG.87167.34"; exon_number "2";
chr19	StringTie	exon	10985273	10985405	1000	+	.	gene_id "MSTRG.87167"; transcript_id "MSTRG.87167.34"; exon_number "3";
chr19	StringTie	exon	10986189	10986593	1000	+	.	gene_id "MSTRG.87167"; transcript_id "MSTRG.87167.34"; exon_number "4";
chr19	StringTie	exon	10986905	10987003	1000	+	.	gene_id "MSTRG.87167"; transcript_id "MSTRG.87167.34"; exon_number "5";
chr19	StringTie	exon	10987666	10987924	1000	+	.	gene_id "MSTRG.87167"; transcript_id "MSTRG.87167.34"; exon_number "6";
chr19	StringTie	exon	10989317	10989443	1000	+	.	gene_id "MSTRG.87167"; transcript_id "MSTRG.87167.34"; exon_number "7";
chr19	StringTie	exon	10991150	10991323	1000	+	.	gene_id "MSTRG.87167"; transcript_id "MSTRG.87167.34"; exon_number "8";
chr19	StringTie	exon	10994828	10995001	1000	+	.	gene_id "MSTRG.87167"; transcript_id "MSTRG.87167.34"; exon_number "9";
chr19	StringTie	exon	10996213	10996380	1000	+	.	gene_id "MSTRG.87167"; transcript_id "MSTRG.87167.34"; exon_number "10";
chr19	StringTie	exon	10996497	10996544	1000	+	.	gene_id "MSTRG.87167"; transcript_id "MSTRG.87167.34"; exon_number "11";
chr19	StringTie	exon	11003029	11003159	1000	+	.	gene_id "MSTRG.87167"; transcript_id "MSTRG.87167.34"; exon_number "12";
chr19	StringTie	exon	11003340	11003397	1000	+	.	gene_id "MSTRG.87167"; transcript_id "MSTRG.87167.34"; exon_number "13";
chr19	StringTie	exon	11007902	11008023	1000	+	.	gene_id "MSTRG.87167"; transcript_id "MSTRG.87167.34"; exon_number "14";
chr19	StringTie	exon	11010381	11010531	1000	+	.	gene_id "MSTRG.87167"; transcript_id "MSTRG.87167.34"; exon_number "15";
chr19	StringTie	exon	11012949	11013112	1000	+	.	gene_id "MSTRG.87167"; transcript_id "MSTRG.87167.34"; exon_number "16";
chr19	StringTie	exon	11018957	11019023	1000	+	.	gene_id "MSTRG.87167"; transcript_id "MSTRG.87167.34"; exon_number "17";
chr19	StringTie	exon	11019591	11019701	1000	+	.	gene_id "MSTRG.87167"; transcript_id "MSTRG.87167.34"; exon_number "18";
chr19	StringTie	exon	11021725	11021967	1000	+	.	gene_id "MSTRG.87167"; transcript_id "MSTRG.87167.34"; exon_number "19";
chr19	StringTie	exon	11023518	11023631	1000	+	.	gene_id "MSTRG.87167"; transcript_id "MSTRG.87167.34"; exon_number "20";
chr19	StringTie	exon	11024331	11024438	1000	+	.	gene_id "MSTRG.87167"; transcript_id "MSTRG.87167.34"; exon_number "21";
chr19	StringTie	exon	11025422	11025508	1000	+	.	gene_id "MSTRG.87167"; transcript_id "MSTRG.87167.34"; exon_number "22";
chr19	StringTie	exon	11026300	11026346	1000	+	.	gene_id "MSTRG.87167"; transcript_id "MSTRG.87167.34"; exon_number "23";
chr19	StringTie	exon	11027784	11027950	1000	+	.	gene_id "MSTRG.87167"; transcript_id "MSTRG.87167.34"; exon_number "24";
chr19	StringTie	exon	11030730	11030893	1000	+	.	gene_id "MSTRG.87167"; transcript_id "MSTRG.87167.34"; exon_number "25";
chr19	StringTie	exon	11033290	11033517	1000	+	.	gene_id "MSTRG.87167"; transcript_id "MSTRG.87167.34"; exon_number "26";
chr19	StringTie	exon	11034123	11034200	1000	+	.	gene_id "MSTRG.87167"; transcript_id "MSTRG.87167.34"; exon_number "27";
chr19	StringTie	exon	11034914	11035132	1000	+	.	gene_id "MSTRG.87167"; transcript_id "MSTRG.87167.34"; exon_number "28";
chr19	StringTie	exon	11039458	11039553	1000	+	.	gene_id "MSTRG.87167"; transcript_id "MSTRG.87167.34"; exon_number "29";
chr19	StringTie	exon	11041307	11041560	1000	+	.	gene_id "MSTRG.87167"; transcript_id "MSTRG.87167.34"; exon_number "30";
chr19	StringTie	exon	11058258	11058363	1000	+	.	gene_id "MSTRG.87167"; transcript_id "MSTRG.87167.34"; exon_number "31";
chr19	StringTie	exon	11058788	11058889	1000	+	.	gene_id "MSTRG.87167"; transcript_id "MSTRG.87167.34"; exon_number "32";
chr19	StringTie	exon	11059753	11059885	1000	+	.	gene_id "MSTRG.87167"; transcript_id "MSTRG.87167.34"; exon_number "33";
chr19	StringTie	exon	11060045	11060187	1000	+	.	gene_id "MSTRG.87167"; transcript_id "MSTRG.87167.34"; exon_number "34";
chr19	StringTie	exon	11061784	11062926	1000	+	.	gene_id "MSTRG.87167"; transcript_id "MSTRG.87167.34"; exon_number "35";
chr19	StringTie	transcript	10960920	11063016	1000	+	.	gene_id "MSTRG.87167"; transcript_id "MSTRG.87167.35";
chr19	StringTie	exon	10960920	10961174	1000	+	.	gene_id "MSTRG.87167"; transcript_id "MSTRG.87167.35"; exon_number "1";
chr19	StringTie	exon	10984124	10984373	1000	+	.	gene_id "MSTRG.87167"; transcript_id "MSTRG.87167.35"; exon_number "2";
chr19	StringTie	exon	10985273	10985405	1000	+	.	gene_id "MSTRG.87167"; transcript_id "MSTRG.87167.35"; exon_number "3";
chr19	StringTie	exon	10986189	10986593	1000	+	.	gene_id "MSTRG.87167"; transcript_id "MSTRG.87167.35"; exon_number "4";
chr19	StringTie	exon	10986905	10987003	1000	+	.	gene_id "MSTRG.87167"; transcript_id "MSTRG.87167.35"; exon_number "5";
chr19	StringTie	exon	10987666	10987924	1000	+	.	gene_id "MSTRG.87167"; transcript_id "MSTRG.87167.35"; exon_number "6";
chr19	StringTie	exon	10989317	10989443	1000	+	.	gene_id "MSTRG.87167"; transcript_id "MSTRG.87167.35"; exon_number "7";
chr19	StringTie	exon	10991150	10991323	1000	+	.	gene_id "MSTRG.87167"; transcript_id "MSTRG.87167.35"; exon_number "8";
chr19	StringTie	exon	10994828	10995001	1000	+	.	gene_id "MSTRG.87167"; transcript_id "MSTRG.87167.35"; exon_number "9";
chr19	StringTie	exon	10996213	10996380	1000	+	.	gene_id "MSTRG.87167"; transcript_id "MSTRG.87167.35"; exon_number "10";
chr19	StringTie	exon	10996494	10996544	1000	+	.	gene_id "MSTRG.87167"; transcript_id "MSTRG.87167.35"; exon_number "11";
chr19	StringTie	exon	11003029	11003159	1000	+	.	gene_id "MSTRG.87167"; transcript_id "MSTRG.87167.35"; exon_number "12";
chr19	StringTie	exon	11003340	11003397	1000	+	.	gene_id "MSTRG.87167"; transcript_id "MSTRG.87167.35"; exon_number "13";
chr19	StringTie	exon	11007902	11008023	1000	+	.	gene_id "MSTRG.87167"; transcript_id "MSTRG.87167.35"; exon_number "14";
chr19	StringTie	exon	11010381	11010531	1000	+	.	gene_id "MSTRG.87167"; transcript_id "MSTRG.87167.35"; exon_number "15";
chr19	StringTie	exon	11012949	11013112	1000	+	.	gene_id "MSTRG.87167"; transcript_id "MSTRG.87167.35"; exon_number "16";
chr19	StringTie	exon	11018957	11019023	1000	+	.	gene_id "MSTRG.87167"; transcript_id "MSTRG.87167.35"; exon_number "17";
chr19	StringTie	exon	11019591	11019701	1000	+	.	gene_id "MSTRG.87167"; transcript_id "MSTRG.87167.35"; exon_number "18";
chr19	StringTie	exon	11021725	11021967	1000	+	.	gene_id "MSTRG.87167"; transcript_id "MSTRG.87167.35"; exon_number "19";
chr19	StringTie	exon	11023518	11023631	1000	+	.	gene_id "MSTRG.87167"; transcript_id "MSTRG.87167.35"; exon_number "20";
chr19	StringTie	exon	11024331	11024438	1000	+	.	gene_id "MSTRG.87167"; transcript_id "MSTRG.87167.35"; exon_number "21";
chr19	StringTie	exon	11025422	11025508	1000	+	.	gene_id "MSTRG.87167"; transcript_id "MSTRG.87167.35"; exon_number "22";
chr19	StringTie	exon	11026300	11026346	1000	+	.	gene_id "MSTRG.87167"; transcript_id "MSTRG.87167.35"; exon_number "23";
chr19	StringTie	exon	11027784	11027950	1000	+	.	gene_id "MSTRG.87167"; transcript_id "MSTRG.87167.35"; exon_number "24";
chr19	StringTie	exon	11030730	11030893	1000	+	.	gene_id "MSTRG.87167"; transcript_id "MSTRG.87167.35"; exon_number "25";
chr19	StringTie	exon	11033290	11033517	1000	+	.	gene_id "MSTRG.87167"; transcript_id "MSTRG.87167.35"; exon_number "26";
chr19	StringTie	exon	11033767	11033865	1000	+	.	gene_id "MSTRG.87167"; transcript_id "MSTRG.87167.35"; exon_number "27";
chr19	StringTie	exon	11034123	11034200	1000	+	.	gene_id "MSTRG.87167"; transcript_id "MSTRG.87167.35"; exon_number "28";
chr19	StringTie	exon	11034914	11035132	1000	+	.	gene_id "MSTRG.87167"; transcript_id "MSTRG.87167.35"; exon_number "29";
chr19	StringTie	exon	11039458	11039553	1000	+	.	gene_id "MSTRG.87167"; transcript_id "MSTRG.87167.35"; exon_number "30";
chr19	StringTie	exon	11041307	11041560	1000	+	.	gene_id "MSTRG.87167"; transcript_id "MSTRG.87167.35"; exon_number "31";
chr19	StringTie	exon	11058255	11058363	1000	+	.	gene_id "MSTRG.87167"; transcript_id "MSTRG.87167.35"; exon_number "32";
chr19	StringTie	exon	11058788	11058889	1000	+	.	gene_id "MSTRG.87167"; transcript_id "MSTRG.87167.35"; exon_number "33";
chr19	StringTie	exon	11059753	11059885	1000	+	.	gene_id "MSTRG.87167"; transcript_id "MSTRG.87167.35"; exon_number "34";
chr19	StringTie	exon	11060045	11060187	1000	+	.	gene_id "MSTRG.87167"; transcript_id "MSTRG.87167.35"; exon_number "35";
chr19	StringTie	exon	11061784	11063016	1000	+	.	gene_id "MSTRG.87167"; transcript_id "MSTRG.87167.35"; exon_number "36";
chr19	StringTie	transcript	10960921	11065786	1000	+	.	gene_id "MSTRG.87167"; transcript_id "MSTRG.87167.36";
chr19	StringTie	exon	10960921	10961174	1000	+	.	gene_id "MSTRG.87167"; transcript_id "MSTRG.87167.36"; exon_number "1";
chr19	StringTie	exon	10980777	10980852	1000	+	.	gene_id "MSTRG.87167"; transcript_id "MSTRG.87167.36"; exon_number "2";
chr19	StringTie	exon	10984121	10984373	1000	+	.	gene_id "MSTRG.87167"; transcript_id "MSTRG.87167.36"; exon_number "3";
chr19	StringTie	exon	10985273	10985405	1000	+	.	gene_id "MSTRG.87167"; transcript_id "MSTRG.87167.36"; exon_number "4";
chr19	StringTie	exon	10986189	10986593	1000	+	.	gene_id "MSTRG.87167"; transcript_id "MSTRG.87167.36"; exon_number "5";
chr19	StringTie	exon	10986905	10987003	1000	+	.	gene_id "MSTRG.87167"; transcript_id "MSTRG.87167.36"; exon_number "6";
chr19	StringTie	exon	10987666	10987924	1000	+	.	gene_id "MSTRG.87167"; transcript_id "MSTRG.87167.36"; exon_number "7";
chr19	StringTie	exon	10989317	10989443	1000	+	.	gene_id "MSTRG.87167"; transcript_id "MSTRG.87167.36"; exon_number "8";
chr19	StringTie	exon	10991150	10991323	1000	+	.	gene_id "MSTRG.87167"; transcript_id "MSTRG.87167.36"; exon_number "9";
chr19	StringTie	exon	10994828	10995001	1000	+	.	gene_id "MSTRG.87167"; transcript_id "MSTRG.87167.36"; exon_number "10";
chr19	StringTie	exon	10996213	10996380	1000	+	.	gene_id "MSTRG.87167"; transcript_id "MSTRG.87167.36"; exon_number "11";
chr19	StringTie	exon	10996494	10996544	1000	+	.	gene_id "MSTRG.87167"; transcript_id "MSTRG.87167.36"; exon_number "12";
chr19	StringTie	exon	11003029	11003159	1000	+	.	gene_id "MSTRG.87167"; transcript_id "MSTRG.87167.36"; exon_number "13";
chr19	StringTie	exon	11003340	11003397	1000	+	.	gene_id "MSTRG.87167"; transcript_id "MSTRG.87167.36"; exon_number "14";
chr19	StringTie	exon	11007902	11008023	1000	+	.	gene_id "MSTRG.87167"; transcript_id "MSTRG.87167.36"; exon_number "15";
chr19	StringTie	exon	11010381	11010531	1000	+	.	gene_id "MSTRG.87167"; transcript_id "MSTRG.87167.36"; exon_number "16";
chr19	StringTie	exon	11012949	11013112	1000	+	.	gene_id "MSTRG.87167"; transcript_id "MSTRG.87167.36"; exon_number "17";
chr19	StringTie	exon	11018957	11019023	1000	+	.	gene_id "MSTRG.87167"; transcript_id "MSTRG.87167.36"; exon_number "18";
chr19	StringTie	exon	11019591	11019701	1000	+	.	gene_id "MSTRG.87167"; transcript_id "MSTRG.87167.36"; exon_number "19";
chr19	StringTie	exon	11021725	11021967	1000	+	.	gene_id "MSTRG.87167"; transcript_id "MSTRG.87167.36"; exon_number "20";
chr19	StringTie	exon	11023518	11023631	1000	+	.	gene_id "MSTRG.87167"; transcript_id "MSTRG.87167.36"; exon_number "21";
chr19	StringTie	exon	11024331	11024438	1000	+	.	gene_id "MSTRG.87167"; transcript_id "MSTRG.87167.36"; exon_number "22";
chr19	StringTie	exon	11025422	11025508	1000	+	.	gene_id "MSTRG.87167"; transcript_id "MSTRG.87167.36"; exon_number "23";
chr19	StringTie	exon	11026300	11026346	1000	+	.	gene_id "MSTRG.87167"; transcript_id "MSTRG.87167.36"; exon_number "24";
chr19	StringTie	exon	11027784	11027950	1000	+	.	gene_id "MSTRG.87167"; transcript_id "MSTRG.87167.36"; exon_number "25";
chr19	StringTie	exon	11030730	11030893	1000	+	.	gene_id "MSTRG.87167"; transcript_id "MSTRG.87167.36"; exon_number "26";
chr19	StringTie	exon	11033290	11033517	1000	+	.	gene_id "MSTRG.87167"; transcript_id "MSTRG.87167.36"; exon_number "27";
chr19	StringTie	exon	11033767	11033865	1000	+	.	gene_id "MSTRG.87167"; transcript_id "MSTRG.87167.36"; exon_number "28";
chr19	StringTie	exon	11034123	11034200	1000	+	.	gene_id "MSTRG.87167"; transcript_id "MSTRG.87167.36"; exon_number "29";
chr19	StringTie	exon	11034914	11035132	1000	+	.	gene_id "MSTRG.87167"; transcript_id "MSTRG.87167.36"; exon_number "30";
chr19	StringTie	exon	11039458	11039553	1000	+	.	gene_id "MSTRG.87167"; transcript_id "MSTRG.87167.36"; exon_number "31";
chr19	StringTie	exon	11041307	11041560	1000	+	.	gene_id "MSTRG.87167"; transcript_id "MSTRG.87167.36"; exon_number "32";
chr19	StringTie	exon	11058255	11058363	1000	+	.	gene_id "MSTRG.87167"; transcript_id "MSTRG.87167.36"; exon_number "33";
chr19	StringTie	exon	11058788	11058889	1000	+	.	gene_id "MSTRG.87167"; transcript_id "MSTRG.87167.36"; exon_number "34";
chr19	StringTie	exon	11059753	11059885	1000	+	.	gene_id "MSTRG.87167"; transcript_id "MSTRG.87167.36"; exon_number "35";
chr19	StringTie	exon	11060045	11060187	1000	+	.	gene_id "MSTRG.87167"; transcript_id "MSTRG.87167.36"; exon_number "36";
chr19	StringTie	exon	11061784	11065786	1000	+	.	gene_id "MSTRG.87167"; transcript_id "MSTRG.87167.36"; exon_number "37";
chr19	StringTie	transcript	10960925	11062879	1000	+	.	gene_id "MSTRG.87167"; transcript_id "MSTRG.87167.37";
chr19	StringTie	exon	10960925	10961174	1000	+	.	gene_id "MSTRG.87167"; transcript_id "MSTRG.87167.37"; exon_number "1";
chr19	StringTie	exon	10980777	10980852	1000	+	.	gene_id "MSTRG.87167"; transcript_id "MSTRG.87167.37"; exon_number "2";
chr19	StringTie	exon	10984121	10984373	1000	+	.	gene_id "MSTRG.87167"; transcript_id "MSTRG.87167.37"; exon_number "3";
chr19	StringTie	exon	10985273	10985405	1000	+	.	gene_id "MSTRG.87167"; transcript_id "MSTRG.87167.37"; exon_number "4";
chr19	StringTie	exon	10986189	10986593	1000	+	.	gene_id "MSTRG.87167"; transcript_id "MSTRG.87167.37"; exon_number "5";
chr19	StringTie	exon	10986905	10987003	1000	+	.	gene_id "MSTRG.87167"; transcript_id "MSTRG.87167.37"; exon_number "6";
chr19	StringTie	exon	10987666	10987924	1000	+	.	gene_id "MSTRG.87167"; transcript_id "MSTRG.87167.37"; exon_number "7";
chr19	StringTie	exon	10989317	10989443	1000	+	.	gene_id "MSTRG.87167"; transcript_id "MSTRG.87167.37"; exon_number "8";
chr19	StringTie	exon	10991150	10991323	1000	+	.	gene_id "MSTRG.87167"; transcript_id "MSTRG.87167.37"; exon_number "9";
chr19	StringTie	exon	10994828	10995001	1000	+	.	gene_id "MSTRG.87167"; transcript_id "MSTRG.87167.37"; exon_number "10";
chr19	StringTie	exon	10996213	10996380	1000	+	.	gene_id "MSTRG.87167"; transcript_id "MSTRG.87167.37"; exon_number "11";
chr19	StringTie	exon	10996494	10996544	1000	+	.	gene_id "MSTRG.87167"; transcript_id "MSTRG.87167.37"; exon_number "12";
chr19	StringTie	exon	11003029	11003159	1000	+	.	gene_id "MSTRG.87167"; transcript_id "MSTRG.87167.37"; exon_number "13";
chr19	StringTie	exon	11003340	11003397	1000	+	.	gene_id "MSTRG.87167"; transcript_id "MSTRG.87167.37"; exon_number "14";
chr19	StringTie	exon	11007902	11008023	1000	+	.	gene_id "MSTRG.87167"; transcript_id "MSTRG.87167.37"; exon_number "15";
chr19	StringTie	exon	11010381	11010531	1000	+	.	gene_id "MSTRG.87167"; transcript_id "MSTRG.87167.37"; exon_number "16";
chr19	StringTie	exon	11012949	11013112	1000	+	.	gene_id "MSTRG.87167"; transcript_id "MSTRG.87167.37"; exon_number "17";
chr19	StringTie	exon	11018957	11019023	1000	+	.	gene_id "MSTRG.87167"; transcript_id "MSTRG.87167.37"; exon_number "18";
chr19	StringTie	exon	11019591	11019701	1000	+	.	gene_id "MSTRG.87167"; transcript_id "MSTRG.87167.37"; exon_number "19";
chr19	StringTie	exon	11021725	11021967	1000	+	.	gene_id "MSTRG.87167"; transcript_id "MSTRG.87167.37"; exon_number "20";
chr19	StringTie	exon	11023518	11023631	1000	+	.	gene_id "MSTRG.87167"; transcript_id "MSTRG.87167.37"; exon_number "21";
chr19	StringTie	exon	11024331	11024438	1000	+	.	gene_id "MSTRG.87167"; transcript_id "MSTRG.87167.37"; exon_number "22";
chr19	StringTie	exon	11025422	11025508	1000	+	.	gene_id "MSTRG.87167"; transcript_id "MSTRG.87167.37"; exon_number "23";
chr19	StringTie	exon	11026300	11026346	1000	+	.	gene_id "MSTRG.87167"; transcript_id "MSTRG.87167.37"; exon_number "24";
chr19	StringTie	exon	11027784	11027950	1000	+	.	gene_id "MSTRG.87167"; transcript_id "MSTRG.87167.37"; exon_number "25";
chr19	StringTie	exon	11030730	11030893	1000	+	.	gene_id "MSTRG.87167"; transcript_id "MSTRG.87167.37"; exon_number "26";
chr19	StringTie	exon	11033290	11033517	1000	+	.	gene_id "MSTRG.87167"; transcript_id "MSTRG.87167.37"; exon_number "27";
chr19	StringTie	exon	11034123	11034200	1000	+	.	gene_id "MSTRG.87167"; transcript_id "MSTRG.87167.37"; exon_number "28";
chr19	StringTie	exon	11034914	11035132	1000	+	.	gene_id "MSTRG.87167"; transcript_id "MSTRG.87167.37"; exon_number "29";
chr19	StringTie	exon	11041307	11041560	1000	+	.	gene_id "MSTRG.87167"; transcript_id "MSTRG.87167.37"; exon_number "30";
chr19	StringTie	exon	11058258	11058363	1000	+	.	gene_id "MSTRG.87167"; transcript_id "MSTRG.87167.37"; exon_number "31";
chr19	StringTie	exon	11058788	11058889	1000	+	.	gene_id "MSTRG.87167"; transcript_id "MSTRG.87167.37"; exon_number "32";
chr19	StringTie	exon	11059753	11059885	1000	+	.	gene_id "MSTRG.87167"; transcript_id "MSTRG.87167.37"; exon_number "33";
chr19	StringTie	exon	11060045	11060187	1000	+	.	gene_id "MSTRG.87167"; transcript_id "MSTRG.87167.37"; exon_number "34";
chr19	StringTie	exon	11061784	11062879	1000	+	.	gene_id "MSTRG.87167"; transcript_id "MSTRG.87167.37"; exon_number "35";
chr19	StringTie	transcript	10960925	11063513	1000	+	.	gene_id "MSTRG.87167"; transcript_id "MSTRG.87167.38";
chr19	StringTie	exon	10960925	10961174	1000	+	.	gene_id "MSTRG.87167"; transcript_id "MSTRG.87167.38"; exon_number "1";
chr19	StringTie	exon	10984124	10984373	1000	+	.	gene_id "MSTRG.87167"; transcript_id "MSTRG.87167.38"; exon_number "2";
chr19	StringTie	exon	10985273	10985405	1000	+	.	gene_id "MSTRG.87167"; transcript_id "MSTRG.87167.38"; exon_number "3";
chr19	StringTie	exon	10986189	10986593	1000	+	.	gene_id "MSTRG.87167"; transcript_id "MSTRG.87167.38"; exon_number "4";
chr19	StringTie	exon	10986905	10987003	1000	+	.	gene_id "MSTRG.87167"; transcript_id "MSTRG.87167.38"; exon_number "5";
chr19	StringTie	exon	10987666	10987924	1000	+	.	gene_id "MSTRG.87167"; transcript_id "MSTRG.87167.38"; exon_number "6";
chr19	StringTie	exon	10989317	10989443	1000	+	.	gene_id "MSTRG.87167"; transcript_id "MSTRG.87167.38"; exon_number "7";
chr19	StringTie	exon	10991150	10991323	1000	+	.	gene_id "MSTRG.87167"; transcript_id "MSTRG.87167.38"; exon_number "8";
chr19	StringTie	exon	10994828	10995001	1000	+	.	gene_id "MSTRG.87167"; transcript_id "MSTRG.87167.38"; exon_number "9";
chr19	StringTie	exon	10996213	10996380	1000	+	.	gene_id "MSTRG.87167"; transcript_id "MSTRG.87167.38"; exon_number "10";
chr19	StringTie	exon	10996494	10996544	1000	+	.	gene_id "MSTRG.87167"; transcript_id "MSTRG.87167.38"; exon_number "11";
chr19	StringTie	exon	11003029	11003159	1000	+	.	gene_id "MSTRG.87167"; transcript_id "MSTRG.87167.38"; exon_number "12";
chr19	StringTie	exon	11003340	11003397	1000	+	.	gene_id "MSTRG.87167"; transcript_id "MSTRG.87167.38"; exon_number "13";
chr19	StringTie	exon	11007902	11008023	1000	+	.	gene_id "MSTRG.87167"; transcript_id "MSTRG.87167.38"; exon_number "14";
chr19	StringTie	exon	11010381	11010531	1000	+	.	gene_id "MSTRG.87167"; transcript_id "MSTRG.87167.38"; exon_number "15";
chr19	StringTie	exon	11012949	11013112	1000	+	.	gene_id "MSTRG.87167"; transcript_id "MSTRG.87167.38"; exon_number "16";
chr19	StringTie	exon	11018957	11019023	1000	+	.	gene_id "MSTRG.87167"; transcript_id "MSTRG.87167.38"; exon_number "17";
chr19	StringTie	exon	11019591	11019701	1000	+	.	gene_id "MSTRG.87167"; transcript_id "MSTRG.87167.38"; exon_number "18";
chr19	StringTie	exon	11021725	11021967	1000	+	.	gene_id "MSTRG.87167"; transcript_id "MSTRG.87167.38"; exon_number "19";
chr19	StringTie	exon	11023518	11023631	1000	+	.	gene_id "MSTRG.87167"; transcript_id "MSTRG.87167.38"; exon_number "20";
chr19	StringTie	exon	11024331	11024438	1000	+	.	gene_id "MSTRG.87167"; transcript_id "MSTRG.87167.38"; exon_number "21";
chr19	StringTie	exon	11025422	11025508	1000	+	.	gene_id "MSTRG.87167"; transcript_id "MSTRG.87167.38"; exon_number "22";
chr19	StringTie	exon	11026300	11026346	1000	+	.	gene_id "MSTRG.87167"; transcript_id "MSTRG.87167.38"; exon_number "23";
chr19	StringTie	exon	11027784	11027950	1000	+	.	gene_id "MSTRG.87167"; transcript_id "MSTRG.87167.38"; exon_number "24";
chr19	StringTie	exon	11030730	11030893	1000	+	.	gene_id "MSTRG.87167"; transcript_id "MSTRG.87167.38"; exon_number "25";
chr19	StringTie	exon	11033290	11033517	1000	+	.	gene_id "MSTRG.87167"; transcript_id "MSTRG.87167.38"; exon_number "26";
chr19	StringTie	exon	11033767	11033865	1000	+	.	gene_id "MSTRG.87167"; transcript_id "MSTRG.87167.38"; exon_number "27";
chr19	StringTie	exon	11034123	11034200	1000	+	.	gene_id "MSTRG.87167"; transcript_id "MSTRG.87167.38"; exon_number "28";
chr19	StringTie	exon	11034914	11035132	1000	+	.	gene_id "MSTRG.87167"; transcript_id "MSTRG.87167.38"; exon_number "29";
chr19	StringTie	exon	11041298	11041560	1000	+	.	gene_id "MSTRG.87167"; transcript_id "MSTRG.87167.38"; exon_number "30";
chr19	StringTie	exon	11058255	11058363	1000	+	.	gene_id "MSTRG.87167"; transcript_id "MSTRG.87167.38"; exon_number "31";
chr19	StringTie	exon	11058788	11058889	1000	+	.	gene_id "MSTRG.87167"; transcript_id "MSTRG.87167.38"; exon_number "32";
chr19	StringTie	exon	11059753	11059885	1000	+	.	gene_id "MSTRG.87167"; transcript_id "MSTRG.87167.38"; exon_number "33";
chr19	StringTie	exon	11060045	11060187	1000	+	.	gene_id "MSTRG.87167"; transcript_id "MSTRG.87167.38"; exon_number "34";
chr19	StringTie	exon	11061784	11063513	1000	+	.	gene_id "MSTRG.87167"; transcript_id "MSTRG.87167.38"; exon_number "35";
chr19	StringTie	transcript	10960928	11062438	1000	+	.	gene_id "MSTRG.87167"; transcript_id "MSTRG.87167.39";
chr19	StringTie	exon	10960928	10961174	1000	+	.	gene_id "MSTRG.87167"; transcript_id "MSTRG.87167.39"; exon_number "1";
chr19	StringTie	exon	10984124	10984373	1000	+	.	gene_id "MSTRG.87167"; transcript_id "MSTRG.87167.39"; exon_number "2";
chr19	StringTie	exon	10985273	10985405	1000	+	.	gene_id "MSTRG.87167"; transcript_id "MSTRG.87167.39"; exon_number "3";
chr19	StringTie	exon	10986189	10986593	1000	+	.	gene_id "MSTRG.87167"; transcript_id "MSTRG.87167.39"; exon_number "4";
chr19	StringTie	exon	10986905	10987003	1000	+	.	gene_id "MSTRG.87167"; transcript_id "MSTRG.87167.39"; exon_number "5";
chr19	StringTie	exon	10987666	10987924	1000	+	.	gene_id "MSTRG.87167"; transcript_id "MSTRG.87167.39"; exon_number "6";
chr19	StringTie	exon	10989317	10989443	1000	+	.	gene_id "MSTRG.87167"; transcript_id "MSTRG.87167.39"; exon_number "7";
chr19	StringTie	exon	10991150	10991323	1000	+	.	gene_id "MSTRG.87167"; transcript_id "MSTRG.87167.39"; exon_number "8";
chr19	StringTie	exon	10994828	10995001	1000	+	.	gene_id "MSTRG.87167"; transcript_id "MSTRG.87167.39"; exon_number "9";
chr19	StringTie	exon	10996213	10996380	1000	+	.	gene_id "MSTRG.87167"; transcript_id "MSTRG.87167.39"; exon_number "10";
chr19	StringTie	exon	10996494	10996544	1000	+	.	gene_id "MSTRG.87167"; transcript_id "MSTRG.87167.39"; exon_number "11";
chr19	StringTie	exon	11003029	11003159	1000	+	.	gene_id "MSTRG.87167"; transcript_id "MSTRG.87167.39"; exon_number "12";
chr19	StringTie	exon	11003340	11003397	1000	+	.	gene_id "MSTRG.87167"; transcript_id "MSTRG.87167.39"; exon_number "13";
chr19	StringTie	exon	11007902	11008023	1000	+	.	gene_id "MSTRG.87167"; transcript_id "MSTRG.87167.39"; exon_number "14";
chr19	StringTie	exon	11010381	11010531	1000	+	.	gene_id "MSTRG.87167"; transcript_id "MSTRG.87167.39"; exon_number "15";
chr19	StringTie	exon	11012949	11013112	1000	+	.	gene_id "MSTRG.87167"; transcript_id "MSTRG.87167.39"; exon_number "16";
chr19	StringTie	exon	11018957	11019023	1000	+	.	gene_id "MSTRG.87167"; transcript_id "MSTRG.87167.39"; exon_number "17";
chr19	StringTie	exon	11019591	11019701	1000	+	.	gene_id "MSTRG.87167"; transcript_id "MSTRG.87167.39"; exon_number "18";
chr19	StringTie	exon	11021725	11021967	1000	+	.	gene_id "MSTRG.87167"; transcript_id "MSTRG.87167.39"; exon_number "19";
chr19	StringTie	exon	11023518	11023631	1000	+	.	gene_id "MSTRG.87167"; transcript_id "MSTRG.87167.39"; exon_number "20";
chr19	StringTie	exon	11024331	11024438	1000	+	.	gene_id "MSTRG.87167"; transcript_id "MSTRG.87167.39"; exon_number "21";
chr19	StringTie	exon	11025422	11025508	1000	+	.	gene_id "MSTRG.87167"; transcript_id "MSTRG.87167.39"; exon_number "22";
chr19	StringTie	exon	11026300	11026346	1000	+	.	gene_id "MSTRG.87167"; transcript_id "MSTRG.87167.39"; exon_number "23";
chr19	StringTie	exon	11027784	11027950	1000	+	.	gene_id "MSTRG.87167"; transcript_id "MSTRG.87167.39"; exon_number "24";
chr19	StringTie	exon	11030730	11030893	1000	+	.	gene_id "MSTRG.87167"; transcript_id "MSTRG.87167.39"; exon_number "25";
chr19	StringTie	exon	11033290	11033517	1000	+	.	gene_id "MSTRG.87167"; transcript_id "MSTRG.87167.39"; exon_number "26";
chr19	StringTie	exon	11034123	11034200	1000	+	.	gene_id "MSTRG.87167"; transcript_id "MSTRG.87167.39"; exon_number "27";
chr19	StringTie	exon	11034914	11035132	1000	+	.	gene_id "MSTRG.87167"; transcript_id "MSTRG.87167.39"; exon_number "28";
chr19	StringTie	exon	11041298	11041560	1000	+	.	gene_id "MSTRG.87167"; transcript_id "MSTRG.87167.39"; exon_number "29";
chr19	StringTie	exon	11058258	11058363	1000	+	.	gene_id "MSTRG.87167"; transcript_id "MSTRG.87167.39"; exon_number "30";
chr19	StringTie	exon	11058788	11058889	1000	+	.	gene_id "MSTRG.87167"; transcript_id "MSTRG.87167.39"; exon_number "31";
chr19	StringTie	exon	11059780	11059885	1000	+	.	gene_id "MSTRG.87167"; transcript_id "MSTRG.87167.39"; exon_number "32";
chr19	StringTie	exon	11060045	11060187	1000	+	.	gene_id "MSTRG.87167"; transcript_id "MSTRG.87167.39"; exon_number "33";
chr19	StringTie	exon	11061784	11062438	1000	+	.	gene_id "MSTRG.87167"; transcript_id "MSTRG.87167.39"; exon_number "34";
chr19	StringTie	transcript	10959671	11066122	1000	+	.	gene_id "MSTRG.87167"; transcript_id "MSTRG.87167.4";
chr19	StringTie	exon	10959671	10961174	1000	+	.	gene_id "MSTRG.87167"; transcript_id "MSTRG.87167.4"; exon_number "1";
chr19	StringTie	exon	10984124	10984373	1000	+	.	gene_id "MSTRG.87167"; transcript_id "MSTRG.87167.4"; exon_number "2";
chr19	StringTie	exon	10985273	10985405	1000	+	.	gene_id "MSTRG.87167"; transcript_id "MSTRG.87167.4"; exon_number "3";
chr19	StringTie	exon	10986189	10986593	1000	+	.	gene_id "MSTRG.87167"; transcript_id "MSTRG.87167.4"; exon_number "4";
chr19	StringTie	exon	10986905	10987003	1000	+	.	gene_id "MSTRG.87167"; transcript_id "MSTRG.87167.4"; exon_number "5";
chr19	StringTie	exon	10987666	10987924	1000	+	.	gene_id "MSTRG.87167"; transcript_id "MSTRG.87167.4"; exon_number "6";
chr19	StringTie	exon	10989317	10989443	1000	+	.	gene_id "MSTRG.87167"; transcript_id "MSTRG.87167.4"; exon_number "7";
chr19	StringTie	exon	10991150	10991323	1000	+	.	gene_id "MSTRG.87167"; transcript_id "MSTRG.87167.4"; exon_number "8";
chr19	StringTie	exon	10994828	10995001	1000	+	.	gene_id "MSTRG.87167"; transcript_id "MSTRG.87167.4"; exon_number "9";
chr19	StringTie	exon	10996213	10996380	1000	+	.	gene_id "MSTRG.87167"; transcript_id "MSTRG.87167.4"; exon_number "10";
chr19	StringTie	exon	10996494	10996544	1000	+	.	gene_id "MSTRG.87167"; transcript_id "MSTRG.87167.4"; exon_number "11";
chr19	StringTie	exon	11003029	11003159	1000	+	.	gene_id "MSTRG.87167"; transcript_id "MSTRG.87167.4"; exon_number "12";
chr19	StringTie	exon	11003340	11003397	1000	+	.	gene_id "MSTRG.87167"; transcript_id "MSTRG.87167.4"; exon_number "13";
chr19	StringTie	exon	11007902	11008023	1000	+	.	gene_id "MSTRG.87167"; transcript_id "MSTRG.87167.4"; exon_number "14";
chr19	StringTie	exon	11010381	11010531	1000	+	.	gene_id "MSTRG.87167"; transcript_id "MSTRG.87167.4"; exon_number "15";
chr19	StringTie	exon	11012949	11013112	1000	+	.	gene_id "MSTRG.87167"; transcript_id "MSTRG.87167.4"; exon_number "16";
chr19	StringTie	exon	11018957	11019023	1000	+	.	gene_id "MSTRG.87167"; transcript_id "MSTRG.87167.4"; exon_number "17";
chr19	StringTie	exon	11019591	11019701	1000	+	.	gene_id "MSTRG.87167"; transcript_id "MSTRG.87167.4"; exon_number "18";
chr19	StringTie	exon	11021725	11021967	1000	+	.	gene_id "MSTRG.87167"; transcript_id "MSTRG.87167.4"; exon_number "19";
chr19	StringTie	exon	11023518	11023631	1000	+	.	gene_id "MSTRG.87167"; transcript_id "MSTRG.87167.4"; exon_number "20";
chr19	StringTie	exon	11024331	11024438	1000	+	.	gene_id "MSTRG.87167"; transcript_id "MSTRG.87167.4"; exon_number "21";
chr19	StringTie	exon	11025422	11025508	1000	+	.	gene_id "MSTRG.87167"; transcript_id "MSTRG.87167.4"; exon_number "22";
chr19	StringTie	exon	11026300	11026346	1000	+	.	gene_id "MSTRG.87167"; transcript_id "MSTRG.87167.4"; exon_number "23";
chr19	StringTie	exon	11027784	11027950	1000	+	.	gene_id "MSTRG.87167"; transcript_id "MSTRG.87167.4"; exon_number "24";
chr19	StringTie	exon	11030730	11030893	1000	+	.	gene_id "MSTRG.87167"; transcript_id "MSTRG.87167.4"; exon_number "25";
chr19	StringTie	exon	11033290	11033517	1000	+	.	gene_id "MSTRG.87167"; transcript_id "MSTRG.87167.4"; exon_number "26";
chr19	StringTie	exon	11034123	11034200	1000	+	.	gene_id "MSTRG.87167"; transcript_id "MSTRG.87167.4"; exon_number "27";
chr19	StringTie	exon	11034914	11035132	1000	+	.	gene_id "MSTRG.87167"; transcript_id "MSTRG.87167.4"; exon_number "28";
chr19	StringTie	exon	11041298	11041560	1000	+	.	gene_id "MSTRG.87167"; transcript_id "MSTRG.87167.4"; exon_number "29";
chr19	StringTie	exon	11058255	11058363	1000	+	.	gene_id "MSTRG.87167"; transcript_id "MSTRG.87167.4"; exon_number "30";
chr19	StringTie	exon	11058788	11058889	1000	+	.	gene_id "MSTRG.87167"; transcript_id "MSTRG.87167.4"; exon_number "31";
chr19	StringTie	exon	11059753	11059885	1000	+	.	gene_id "MSTRG.87167"; transcript_id "MSTRG.87167.4"; exon_number "32";
chr19	StringTie	exon	11060045	11060187	1000	+	.	gene_id "MSTRG.87167"; transcript_id "MSTRG.87167.4"; exon_number "33";
chr19	StringTie	exon	11061784	11066122	1000	+	.	gene_id "MSTRG.87167"; transcript_id "MSTRG.87167.4"; exon_number "34";
chr19	StringTie	transcript	10960929	11062925	1000	+	.	gene_id "MSTRG.87167"; transcript_id "MSTRG.87167.40";
chr19	StringTie	exon	10960929	10961174	1000	+	.	gene_id "MSTRG.87167"; transcript_id "MSTRG.87167.40"; exon_number "1";
chr19	StringTie	exon	10984124	10984373	1000	+	.	gene_id "MSTRG.87167"; transcript_id "MSTRG.87167.40"; exon_number "2";
chr19	StringTie	exon	10985273	10985405	1000	+	.	gene_id "MSTRG.87167"; transcript_id "MSTRG.87167.40"; exon_number "3";
chr19	StringTie	exon	10986189	10986593	1000	+	.	gene_id "MSTRG.87167"; transcript_id "MSTRG.87167.40"; exon_number "4";
chr19	StringTie	exon	10986905	10987003	1000	+	.	gene_id "MSTRG.87167"; transcript_id "MSTRG.87167.40"; exon_number "5";
chr19	StringTie	exon	10987666	10987924	1000	+	.	gene_id "MSTRG.87167"; transcript_id "MSTRG.87167.40"; exon_number "6";
chr19	StringTie	exon	10989317	10989443	1000	+	.	gene_id "MSTRG.87167"; transcript_id "MSTRG.87167.40"; exon_number "7";
chr19	StringTie	exon	10991150	10991323	1000	+	.	gene_id "MSTRG.87167"; transcript_id "MSTRG.87167.40"; exon_number "8";
chr19	StringTie	exon	10994828	10995001	1000	+	.	gene_id "MSTRG.87167"; transcript_id "MSTRG.87167.40"; exon_number "9";
chr19	StringTie	exon	10996213	10996380	1000	+	.	gene_id "MSTRG.87167"; transcript_id "MSTRG.87167.40"; exon_number "10";
chr19	StringTie	exon	10996497	10996544	1000	+	.	gene_id "MSTRG.87167"; transcript_id "MSTRG.87167.40"; exon_number "11";
chr19	StringTie	exon	11003029	11003159	1000	+	.	gene_id "MSTRG.87167"; transcript_id "MSTRG.87167.40"; exon_number "12";
chr19	StringTie	exon	11003340	11003397	1000	+	.	gene_id "MSTRG.87167"; transcript_id "MSTRG.87167.40"; exon_number "13";
chr19	StringTie	exon	11007902	11008023	1000	+	.	gene_id "MSTRG.87167"; transcript_id "MSTRG.87167.40"; exon_number "14";
chr19	StringTie	exon	11010381	11010531	1000	+	.	gene_id "MSTRG.87167"; transcript_id "MSTRG.87167.40"; exon_number "15";
chr19	StringTie	exon	11012949	11013112	1000	+	.	gene_id "MSTRG.87167"; transcript_id "MSTRG.87167.40"; exon_number "16";
chr19	StringTie	exon	11018957	11019023	1000	+	.	gene_id "MSTRG.87167"; transcript_id "MSTRG.87167.40"; exon_number "17";
chr19	StringTie	exon	11019591	11019701	1000	+	.	gene_id "MSTRG.87167"; transcript_id "MSTRG.87167.40"; exon_number "18";
chr19	StringTie	exon	11021725	11021967	1000	+	.	gene_id "MSTRG.87167"; transcript_id "MSTRG.87167.40"; exon_number "19";
chr19	StringTie	exon	11023518	11023631	1000	+	.	gene_id "MSTRG.87167"; transcript_id "MSTRG.87167.40"; exon_number "20";
chr19	StringTie	exon	11024331	11024438	1000	+	.	gene_id "MSTRG.87167"; transcript_id "MSTRG.87167.40"; exon_number "21";
chr19	StringTie	exon	11025422	11025508	1000	+	.	gene_id "MSTRG.87167"; transcript_id "MSTRG.87167.40"; exon_number "22";
chr19	StringTie	exon	11026300	11026346	1000	+	.	gene_id "MSTRG.87167"; transcript_id "MSTRG.87167.40"; exon_number "23";
chr19	StringTie	exon	11027784	11027950	1000	+	.	gene_id "MSTRG.87167"; transcript_id "MSTRG.87167.40"; exon_number "24";
chr19	StringTie	exon	11030730	11030893	1000	+	.	gene_id "MSTRG.87167"; transcript_id "MSTRG.87167.40"; exon_number "25";
chr19	StringTie	exon	11033290	11033517	1000	+	.	gene_id "MSTRG.87167"; transcript_id "MSTRG.87167.40"; exon_number "26";
chr19	StringTie	exon	11034123	11034200	1000	+	.	gene_id "MSTRG.87167"; transcript_id "MSTRG.87167.40"; exon_number "27";
chr19	StringTie	exon	11034914	11035132	1000	+	.	gene_id "MSTRG.87167"; transcript_id "MSTRG.87167.40"; exon_number "28";
chr19	StringTie	exon	11041307	11041560	1000	+	.	gene_id "MSTRG.87167"; transcript_id "MSTRG.87167.40"; exon_number "29";
chr19	StringTie	exon	11058258	11058363	1000	+	.	gene_id "MSTRG.87167"; transcript_id "MSTRG.87167.40"; exon_number "30";
chr19	StringTie	exon	11058788	11058889	1000	+	.	gene_id "MSTRG.87167"; transcript_id "MSTRG.87167.40"; exon_number "31";
chr19	StringTie	exon	11059753	11059885	1000	+	.	gene_id "MSTRG.87167"; transcript_id "MSTRG.87167.40"; exon_number "32";
chr19	StringTie	exon	11060045	11060187	1000	+	.	gene_id "MSTRG.87167"; transcript_id "MSTRG.87167.40"; exon_number "33";
chr19	StringTie	exon	11061784	11062925	1000	+	.	gene_id "MSTRG.87167"; transcript_id "MSTRG.87167.40"; exon_number "34";
chr19	StringTie	transcript	10960929	11062504	1000	+	.	gene_id "MSTRG.87167"; transcript_id "MSTRG.87167.41";
chr19	StringTie	exon	10960929	10961174	1000	+	.	gene_id "MSTRG.87167"; transcript_id "MSTRG.87167.41"; exon_number "1";
chr19	StringTie	exon	10980773	10980852	1000	+	.	gene_id "MSTRG.87167"; transcript_id "MSTRG.87167.41"; exon_number "2";
chr19	StringTie	exon	10984121	10984373	1000	+	.	gene_id "MSTRG.87167"; transcript_id "MSTRG.87167.41"; exon_number "3";
chr19	StringTie	exon	10985273	10985405	1000	+	.	gene_id "MSTRG.87167"; transcript_id "MSTRG.87167.41"; exon_number "4";
chr19	StringTie	exon	10986189	10986593	1000	+	.	gene_id "MSTRG.87167"; transcript_id "MSTRG.87167.41"; exon_number "5";
chr19	StringTie	exon	10986905	10987003	1000	+	.	gene_id "MSTRG.87167"; transcript_id "MSTRG.87167.41"; exon_number "6";
chr19	StringTie	exon	10987666	10987924	1000	+	.	gene_id "MSTRG.87167"; transcript_id "MSTRG.87167.41"; exon_number "7";
chr19	StringTie	exon	10989317	10989443	1000	+	.	gene_id "MSTRG.87167"; transcript_id "MSTRG.87167.41"; exon_number "8";
chr19	StringTie	exon	10991150	10991323	1000	+	.	gene_id "MSTRG.87167"; transcript_id "MSTRG.87167.41"; exon_number "9";
chr19	StringTie	exon	10994828	10995001	1000	+	.	gene_id "MSTRG.87167"; transcript_id "MSTRG.87167.41"; exon_number "10";
chr19	StringTie	exon	10996213	10996380	1000	+	.	gene_id "MSTRG.87167"; transcript_id "MSTRG.87167.41"; exon_number "11";
chr19	StringTie	exon	10996497	10996544	1000	+	.	gene_id "MSTRG.87167"; transcript_id "MSTRG.87167.41"; exon_number "12";
chr19	StringTie	exon	11003029	11003159	1000	+	.	gene_id "MSTRG.87167"; transcript_id "MSTRG.87167.41"; exon_number "13";
chr19	StringTie	exon	11003340	11003397	1000	+	.	gene_id "MSTRG.87167"; transcript_id "MSTRG.87167.41"; exon_number "14";
chr19	StringTie	exon	11007902	11008023	1000	+	.	gene_id "MSTRG.87167"; transcript_id "MSTRG.87167.41"; exon_number "15";
chr19	StringTie	exon	11010381	11010531	1000	+	.	gene_id "MSTRG.87167"; transcript_id "MSTRG.87167.41"; exon_number "16";
chr19	StringTie	exon	11012949	11013112	1000	+	.	gene_id "MSTRG.87167"; transcript_id "MSTRG.87167.41"; exon_number "17";
chr19	StringTie	exon	11018957	11019023	1000	+	.	gene_id "MSTRG.87167"; transcript_id "MSTRG.87167.41"; exon_number "18";
chr19	StringTie	exon	11019591	11019701	1000	+	.	gene_id "MSTRG.87167"; transcript_id "MSTRG.87167.41"; exon_number "19";
chr19	StringTie	exon	11021725	11021967	1000	+	.	gene_id "MSTRG.87167"; transcript_id "MSTRG.87167.41"; exon_number "20";
chr19	StringTie	exon	11023518	11023631	1000	+	.	gene_id "MSTRG.87167"; transcript_id "MSTRG.87167.41"; exon_number "21";
chr19	StringTie	exon	11024331	11024438	1000	+	.	gene_id "MSTRG.87167"; transcript_id "MSTRG.87167.41"; exon_number "22";
chr19	StringTie	exon	11025422	11025508	1000	+	.	gene_id "MSTRG.87167"; transcript_id "MSTRG.87167.41"; exon_number "23";
chr19	StringTie	exon	11026300	11026346	1000	+	.	gene_id "MSTRG.87167"; transcript_id "MSTRG.87167.41"; exon_number "24";
chr19	StringTie	exon	11027784	11027950	1000	+	.	gene_id "MSTRG.87167"; transcript_id "MSTRG.87167.41"; exon_number "25";
chr19	StringTie	exon	11030730	11030893	1000	+	.	gene_id "MSTRG.87167"; transcript_id "MSTRG.87167.41"; exon_number "26";
chr19	StringTie	exon	11033290	11033517	1000	+	.	gene_id "MSTRG.87167"; transcript_id "MSTRG.87167.41"; exon_number "27";
chr19	StringTie	exon	11034123	11034200	1000	+	.	gene_id "MSTRG.87167"; transcript_id "MSTRG.87167.41"; exon_number "28";
chr19	StringTie	exon	11034914	11035132	1000	+	.	gene_id "MSTRG.87167"; transcript_id "MSTRG.87167.41"; exon_number "29";
chr19	StringTie	exon	11041307	11041560	1000	+	.	gene_id "MSTRG.87167"; transcript_id "MSTRG.87167.41"; exon_number "30";
chr19	StringTie	exon	11058258	11058363	1000	+	.	gene_id "MSTRG.87167"; transcript_id "MSTRG.87167.41"; exon_number "31";
chr19	StringTie	exon	11058788	11058889	1000	+	.	gene_id "MSTRG.87167"; transcript_id "MSTRG.87167.41"; exon_number "32";
chr19	StringTie	exon	11059753	11059885	1000	+	.	gene_id "MSTRG.87167"; transcript_id "MSTRG.87167.41"; exon_number "33";
chr19	StringTie	exon	11060045	11060187	1000	+	.	gene_id "MSTRG.87167"; transcript_id "MSTRG.87167.41"; exon_number "34";
chr19	StringTie	exon	11061784	11062504	1000	+	.	gene_id "MSTRG.87167"; transcript_id "MSTRG.87167.41"; exon_number "35";
chr19	StringTie	transcript	10960931	11067741	1000	+	.	gene_id "MSTRG.87167"; transcript_id "MSTRG.87167.42";
chr19	StringTie	exon	10960931	10961174	1000	+	.	gene_id "MSTRG.87167"; transcript_id "MSTRG.87167.42"; exon_number "1";
chr19	StringTie	exon	10984121	10984373	1000	+	.	gene_id "MSTRG.87167"; transcript_id "MSTRG.87167.42"; exon_number "2";
chr19	StringTie	exon	10985273	10985405	1000	+	.	gene_id "MSTRG.87167"; transcript_id "MSTRG.87167.42"; exon_number "3";
chr19	StringTie	exon	10986189	10986593	1000	+	.	gene_id "MSTRG.87167"; transcript_id "MSTRG.87167.42"; exon_number "4";
chr19	StringTie	exon	10986905	10987003	1000	+	.	gene_id "MSTRG.87167"; transcript_id "MSTRG.87167.42"; exon_number "5";
chr19	StringTie	exon	10987666	10987924	1000	+	.	gene_id "MSTRG.87167"; transcript_id "MSTRG.87167.42"; exon_number "6";
chr19	StringTie	exon	10989317	10989443	1000	+	.	gene_id "MSTRG.87167"; transcript_id "MSTRG.87167.42"; exon_number "7";
chr19	StringTie	exon	10991150	10991323	1000	+	.	gene_id "MSTRG.87167"; transcript_id "MSTRG.87167.42"; exon_number "8";
chr19	StringTie	exon	10994828	10995001	1000	+	.	gene_id "MSTRG.87167"; transcript_id "MSTRG.87167.42"; exon_number "9";
chr19	StringTie	exon	10996213	10996380	1000	+	.	gene_id "MSTRG.87167"; transcript_id "MSTRG.87167.42"; exon_number "10";
chr19	StringTie	exon	10996497	10996544	1000	+	.	gene_id "MSTRG.87167"; transcript_id "MSTRG.87167.42"; exon_number "11";
chr19	StringTie	exon	11003029	11003159	1000	+	.	gene_id "MSTRG.87167"; transcript_id "MSTRG.87167.42"; exon_number "12";
chr19	StringTie	exon	11003340	11003397	1000	+	.	gene_id "MSTRG.87167"; transcript_id "MSTRG.87167.42"; exon_number "13";
chr19	StringTie	exon	11007902	11008023	1000	+	.	gene_id "MSTRG.87167"; transcript_id "MSTRG.87167.42"; exon_number "14";
chr19	StringTie	exon	11010381	11010531	1000	+	.	gene_id "MSTRG.87167"; transcript_id "MSTRG.87167.42"; exon_number "15";
chr19	StringTie	exon	11012949	11013112	1000	+	.	gene_id "MSTRG.87167"; transcript_id "MSTRG.87167.42"; exon_number "16";
chr19	StringTie	exon	11018957	11019023	1000	+	.	gene_id "MSTRG.87167"; transcript_id "MSTRG.87167.42"; exon_number "17";
chr19	StringTie	exon	11019591	11019701	1000	+	.	gene_id "MSTRG.87167"; transcript_id "MSTRG.87167.42"; exon_number "18";
chr19	StringTie	exon	11021725	11021967	1000	+	.	gene_id "MSTRG.87167"; transcript_id "MSTRG.87167.42"; exon_number "19";
chr19	StringTie	exon	11023518	11023631	1000	+	.	gene_id "MSTRG.87167"; transcript_id "MSTRG.87167.42"; exon_number "20";
chr19	StringTie	exon	11024331	11024438	1000	+	.	gene_id "MSTRG.87167"; transcript_id "MSTRG.87167.42"; exon_number "21";
chr19	StringTie	exon	11025422	11025508	1000	+	.	gene_id "MSTRG.87167"; transcript_id "MSTRG.87167.42"; exon_number "22";
chr19	StringTie	exon	11026300	11026346	1000	+	.	gene_id "MSTRG.87167"; transcript_id "MSTRG.87167.42"; exon_number "23";
chr19	StringTie	exon	11027784	11027950	1000	+	.	gene_id "MSTRG.87167"; transcript_id "MSTRG.87167.42"; exon_number "24";
chr19	StringTie	exon	11030730	11030893	1000	+	.	gene_id "MSTRG.87167"; transcript_id "MSTRG.87167.42"; exon_number "25";
chr19	StringTie	exon	11033290	11033517	1000	+	.	gene_id "MSTRG.87167"; transcript_id "MSTRG.87167.42"; exon_number "26";
chr19	StringTie	exon	11034123	11034200	1000	+	.	gene_id "MSTRG.87167"; transcript_id "MSTRG.87167.42"; exon_number "27";
chr19	StringTie	exon	11034914	11035132	1000	+	.	gene_id "MSTRG.87167"; transcript_id "MSTRG.87167.42"; exon_number "28";
chr19	StringTie	exon	11039458	11039553	1000	+	.	gene_id "MSTRG.87167"; transcript_id "MSTRG.87167.42"; exon_number "29";
chr19	StringTie	exon	11041307	11041560	1000	+	.	gene_id "MSTRG.87167"; transcript_id "MSTRG.87167.42"; exon_number "30";
chr19	StringTie	exon	11058258	11058363	1000	+	.	gene_id "MSTRG.87167"; transcript_id "MSTRG.87167.42"; exon_number "31";
chr19	StringTie	exon	11058788	11058889	1000	+	.	gene_id "MSTRG.87167"; transcript_id "MSTRG.87167.42"; exon_number "32";
chr19	StringTie	exon	11059753	11059885	1000	+	.	gene_id "MSTRG.87167"; transcript_id "MSTRG.87167.42"; exon_number "33";
chr19	StringTie	exon	11060045	11060187	1000	+	.	gene_id "MSTRG.87167"; transcript_id "MSTRG.87167.42"; exon_number "34";
chr19	StringTie	exon	11061784	11067741	1000	+	.	gene_id "MSTRG.87167"; transcript_id "MSTRG.87167.42"; exon_number "35";
chr19	StringTie	transcript	10960932	11062947	1000	+	.	gene_id "MSTRG.87167"; transcript_id "MSTRG.87167.43";
chr19	StringTie	exon	10960932	10961174	1000	+	.	gene_id "MSTRG.87167"; transcript_id "MSTRG.87167.43"; exon_number "1";
chr19	StringTie	exon	10984124	10984373	1000	+	.	gene_id "MSTRG.87167"; transcript_id "MSTRG.87167.43"; exon_number "2";
chr19	StringTie	exon	10985273	10985405	1000	+	.	gene_id "MSTRG.87167"; transcript_id "MSTRG.87167.43"; exon_number "3";
chr19	StringTie	exon	10986189	10986593	1000	+	.	gene_id "MSTRG.87167"; transcript_id "MSTRG.87167.43"; exon_number "4";
chr19	StringTie	exon	10986905	10987003	1000	+	.	gene_id "MSTRG.87167"; transcript_id "MSTRG.87167.43"; exon_number "5";
chr19	StringTie	exon	10987666	10987924	1000	+	.	gene_id "MSTRG.87167"; transcript_id "MSTRG.87167.43"; exon_number "6";
chr19	StringTie	exon	10989317	10989443	1000	+	.	gene_id "MSTRG.87167"; transcript_id "MSTRG.87167.43"; exon_number "7";
chr19	StringTie	exon	10991150	10991323	1000	+	.	gene_id "MSTRG.87167"; transcript_id "MSTRG.87167.43"; exon_number "8";
chr19	StringTie	exon	10994828	10995001	1000	+	.	gene_id "MSTRG.87167"; transcript_id "MSTRG.87167.43"; exon_number "9";
chr19	StringTie	exon	10996213	10996380	1000	+	.	gene_id "MSTRG.87167"; transcript_id "MSTRG.87167.43"; exon_number "10";
chr19	StringTie	exon	10996494	10996544	1000	+	.	gene_id "MSTRG.87167"; transcript_id "MSTRG.87167.43"; exon_number "11";
chr19	StringTie	exon	11003029	11003159	1000	+	.	gene_id "MSTRG.87167"; transcript_id "MSTRG.87167.43"; exon_number "12";
chr19	StringTie	exon	11003340	11003397	1000	+	.	gene_id "MSTRG.87167"; transcript_id "MSTRG.87167.43"; exon_number "13";
chr19	StringTie	exon	11007902	11008023	1000	+	.	gene_id "MSTRG.87167"; transcript_id "MSTRG.87167.43"; exon_number "14";
chr19	StringTie	exon	11010381	11010531	1000	+	.	gene_id "MSTRG.87167"; transcript_id "MSTRG.87167.43"; exon_number "15";
chr19	StringTie	exon	11012949	11013112	1000	+	.	gene_id "MSTRG.87167"; transcript_id "MSTRG.87167.43"; exon_number "16";
chr19	StringTie	exon	11018957	11019023	1000	+	.	gene_id "MSTRG.87167"; transcript_id "MSTRG.87167.43"; exon_number "17";
chr19	StringTie	exon	11019591	11019701	1000	+	.	gene_id "MSTRG.87167"; transcript_id "MSTRG.87167.43"; exon_number "18";
chr19	StringTie	exon	11021725	11021967	1000	+	.	gene_id "MSTRG.87167"; transcript_id "MSTRG.87167.43"; exon_number "19";
chr19	StringTie	exon	11023518	11023631	1000	+	.	gene_id "MSTRG.87167"; transcript_id "MSTRG.87167.43"; exon_number "20";
chr19	StringTie	exon	11024331	11024438	1000	+	.	gene_id "MSTRG.87167"; transcript_id "MSTRG.87167.43"; exon_number "21";
chr19	StringTie	exon	11025422	11025508	1000	+	.	gene_id "MSTRG.87167"; transcript_id "MSTRG.87167.43"; exon_number "22";
chr19	StringTie	exon	11026300	11026346	1000	+	.	gene_id "MSTRG.87167"; transcript_id "MSTRG.87167.43"; exon_number "23";
chr19	StringTie	exon	11027784	11027950	1000	+	.	gene_id "MSTRG.87167"; transcript_id "MSTRG.87167.43"; exon_number "24";
chr19	StringTie	exon	11030730	11030893	1000	+	.	gene_id "MSTRG.87167"; transcript_id "MSTRG.87167.43"; exon_number "25";
chr19	StringTie	exon	11033290	11033517	1000	+	.	gene_id "MSTRG.87167"; transcript_id "MSTRG.87167.43"; exon_number "26";
chr19	StringTie	exon	11033767	11033865	1000	+	.	gene_id "MSTRG.87167"; transcript_id "MSTRG.87167.43"; exon_number "27";
chr19	StringTie	exon	11034123	11034200	1000	+	.	gene_id "MSTRG.87167"; transcript_id "MSTRG.87167.43"; exon_number "28";
chr19	StringTie	exon	11034914	11035132	1000	+	.	gene_id "MSTRG.87167"; transcript_id "MSTRG.87167.43"; exon_number "29";
chr19	StringTie	exon	11041298	11041560	1000	+	.	gene_id "MSTRG.87167"; transcript_id "MSTRG.87167.43"; exon_number "30";
chr19	StringTie	exon	11058258	11058363	1000	+	.	gene_id "MSTRG.87167"; transcript_id "MSTRG.87167.43"; exon_number "31";
chr19	StringTie	exon	11058788	11058889	1000	+	.	gene_id "MSTRG.87167"; transcript_id "MSTRG.87167.43"; exon_number "32";
chr19	StringTie	exon	11059753	11059885	1000	+	.	gene_id "MSTRG.87167"; transcript_id "MSTRG.87167.43"; exon_number "33";
chr19	StringTie	exon	11060045	11060187	1000	+	.	gene_id "MSTRG.87167"; transcript_id "MSTRG.87167.43"; exon_number "34";
chr19	StringTie	exon	11061784	11062947	1000	+	.	gene_id "MSTRG.87167"; transcript_id "MSTRG.87167.43"; exon_number "35";
chr19	StringTie	transcript	10960944	11062316	1000	+	.	gene_id "MSTRG.87167"; transcript_id "MSTRG.87167.44";
chr19	StringTie	exon	10960944	10961174	1000	+	.	gene_id "MSTRG.87167"; transcript_id "MSTRG.87167.44"; exon_number "1";
chr19	StringTie	exon	10984124	10984373	1000	+	.	gene_id "MSTRG.87167"; transcript_id "MSTRG.87167.44"; exon_number "2";
chr19	StringTie	exon	10985273	10985405	1000	+	.	gene_id "MSTRG.87167"; transcript_id "MSTRG.87167.44"; exon_number "3";
chr19	StringTie	exon	10986189	10986593	1000	+	.	gene_id "MSTRG.87167"; transcript_id "MSTRG.87167.44"; exon_number "4";
chr19	StringTie	exon	10986905	10987003	1000	+	.	gene_id "MSTRG.87167"; transcript_id "MSTRG.87167.44"; exon_number "5";
chr19	StringTie	exon	10987666	10987924	1000	+	.	gene_id "MSTRG.87167"; transcript_id "MSTRG.87167.44"; exon_number "6";
chr19	StringTie	exon	10989317	10989443	1000	+	.	gene_id "MSTRG.87167"; transcript_id "MSTRG.87167.44"; exon_number "7";
chr19	StringTie	exon	10991150	10991323	1000	+	.	gene_id "MSTRG.87167"; transcript_id "MSTRG.87167.44"; exon_number "8";
chr19	StringTie	exon	10994828	10995001	1000	+	.	gene_id "MSTRG.87167"; transcript_id "MSTRG.87167.44"; exon_number "9";
chr19	StringTie	exon	10996213	10996380	1000	+	.	gene_id "MSTRG.87167"; transcript_id "MSTRG.87167.44"; exon_number "10";
chr19	StringTie	exon	10996497	10996544	1000	+	.	gene_id "MSTRG.87167"; transcript_id "MSTRG.87167.44"; exon_number "11";
chr19	StringTie	exon	11003029	11003159	1000	+	.	gene_id "MSTRG.87167"; transcript_id "MSTRG.87167.44"; exon_number "12";
chr19	StringTie	exon	11003340	11003397	1000	+	.	gene_id "MSTRG.87167"; transcript_id "MSTRG.87167.44"; exon_number "13";
chr19	StringTie	exon	11007917	11008023	1000	+	.	gene_id "MSTRG.87167"; transcript_id "MSTRG.87167.44"; exon_number "14";
chr19	StringTie	exon	11010381	11010531	1000	+	.	gene_id "MSTRG.87167"; transcript_id "MSTRG.87167.44"; exon_number "15";
chr19	StringTie	exon	11012949	11013112	1000	+	.	gene_id "MSTRG.87167"; transcript_id "MSTRG.87167.44"; exon_number "16";
chr19	StringTie	exon	11018957	11019023	1000	+	.	gene_id "MSTRG.87167"; transcript_id "MSTRG.87167.44"; exon_number "17";
chr19	StringTie	exon	11019591	11019701	1000	+	.	gene_id "MSTRG.87167"; transcript_id "MSTRG.87167.44"; exon_number "18";
chr19	StringTie	exon	11021725	11021967	1000	+	.	gene_id "MSTRG.87167"; transcript_id "MSTRG.87167.44"; exon_number "19";
chr19	StringTie	exon	11023518	11023631	1000	+	.	gene_id "MSTRG.87167"; transcript_id "MSTRG.87167.44"; exon_number "20";
chr19	StringTie	exon	11024331	11024438	1000	+	.	gene_id "MSTRG.87167"; transcript_id "MSTRG.87167.44"; exon_number "21";
chr19	StringTie	exon	11025422	11025508	1000	+	.	gene_id "MSTRG.87167"; transcript_id "MSTRG.87167.44"; exon_number "22";
chr19	StringTie	exon	11026300	11026346	1000	+	.	gene_id "MSTRG.87167"; transcript_id "MSTRG.87167.44"; exon_number "23";
chr19	StringTie	exon	11027784	11027950	1000	+	.	gene_id "MSTRG.87167"; transcript_id "MSTRG.87167.44"; exon_number "24";
chr19	StringTie	exon	11030730	11030893	1000	+	.	gene_id "MSTRG.87167"; transcript_id "MSTRG.87167.44"; exon_number "25";
chr19	StringTie	exon	11033290	11033517	1000	+	.	gene_id "MSTRG.87167"; transcript_id "MSTRG.87167.44"; exon_number "26";
chr19	StringTie	exon	11034123	11034200	1000	+	.	gene_id "MSTRG.87167"; transcript_id "MSTRG.87167.44"; exon_number "27";
chr19	StringTie	exon	11034914	11035132	1000	+	.	gene_id "MSTRG.87167"; transcript_id "MSTRG.87167.44"; exon_number "28";
chr19	StringTie	exon	11041307	11041560	1000	+	.	gene_id "MSTRG.87167"; transcript_id "MSTRG.87167.44"; exon_number "29";
chr19	StringTie	exon	11058258	11058363	1000	+	.	gene_id "MSTRG.87167"; transcript_id "MSTRG.87167.44"; exon_number "30";
chr19	StringTie	exon	11058788	11058889	1000	+	.	gene_id "MSTRG.87167"; transcript_id "MSTRG.87167.44"; exon_number "31";
chr19	StringTie	exon	11059753	11059885	1000	+	.	gene_id "MSTRG.87167"; transcript_id "MSTRG.87167.44"; exon_number "32";
chr19	StringTie	exon	11060045	11060187	1000	+	.	gene_id "MSTRG.87167"; transcript_id "MSTRG.87167.44"; exon_number "33";
chr19	StringTie	exon	11061784	11062316	1000	+	.	gene_id "MSTRG.87167"; transcript_id "MSTRG.87167.44"; exon_number "34";
chr19	StringTie	transcript	10960951	11062290	1000	+	.	gene_id "MSTRG.87167"; transcript_id "MSTRG.87167.45";
chr19	StringTie	exon	10960951	10961174	1000	+	.	gene_id "MSTRG.87167"; transcript_id "MSTRG.87167.45"; exon_number "1";
chr19	StringTie	exon	10984124	10984373	1000	+	.	gene_id "MSTRG.87167"; transcript_id "MSTRG.87167.45"; exon_number "2";
chr19	StringTie	exon	10985273	10985405	1000	+	.	gene_id "MSTRG.87167"; transcript_id "MSTRG.87167.45"; exon_number "3";
chr19	StringTie	exon	10986189	10986593	1000	+	.	gene_id "MSTRG.87167"; transcript_id "MSTRG.87167.45"; exon_number "4";
chr19	StringTie	exon	10986905	10987003	1000	+	.	gene_id "MSTRG.87167"; transcript_id "MSTRG.87167.45"; exon_number "5";
chr19	StringTie	exon	10987666	10987924	1000	+	.	gene_id "MSTRG.87167"; transcript_id "MSTRG.87167.45"; exon_number "6";
chr19	StringTie	exon	10989317	10989443	1000	+	.	gene_id "MSTRG.87167"; transcript_id "MSTRG.87167.45"; exon_number "7";
chr19	StringTie	exon	10991150	10991323	1000	+	.	gene_id "MSTRG.87167"; transcript_id "MSTRG.87167.45"; exon_number "8";
chr19	StringTie	exon	10994828	10995001	1000	+	.	gene_id "MSTRG.87167"; transcript_id "MSTRG.87167.45"; exon_number "9";
chr19	StringTie	exon	10996213	10996380	1000	+	.	gene_id "MSTRG.87167"; transcript_id "MSTRG.87167.45"; exon_number "10";
chr19	StringTie	exon	10996494	10996544	1000	+	.	gene_id "MSTRG.87167"; transcript_id "MSTRG.87167.45"; exon_number "11";
chr19	StringTie	exon	11003029	11003159	1000	+	.	gene_id "MSTRG.87167"; transcript_id "MSTRG.87167.45"; exon_number "12";
chr19	StringTie	exon	11003340	11003397	1000	+	.	gene_id "MSTRG.87167"; transcript_id "MSTRG.87167.45"; exon_number "13";
chr19	StringTie	exon	11007905	11008023	1000	+	.	gene_id "MSTRG.87167"; transcript_id "MSTRG.87167.45"; exon_number "14";
chr19	StringTie	exon	11010381	11010531	1000	+	.	gene_id "MSTRG.87167"; transcript_id "MSTRG.87167.45"; exon_number "15";
chr19	StringTie	exon	11012949	11013112	1000	+	.	gene_id "MSTRG.87167"; transcript_id "MSTRG.87167.45"; exon_number "16";
chr19	StringTie	exon	11018957	11019023	1000	+	.	gene_id "MSTRG.87167"; transcript_id "MSTRG.87167.45"; exon_number "17";
chr19	StringTie	exon	11019591	11019701	1000	+	.	gene_id "MSTRG.87167"; transcript_id "MSTRG.87167.45"; exon_number "18";
chr19	StringTie	exon	11021725	11021967	1000	+	.	gene_id "MSTRG.87167"; transcript_id "MSTRG.87167.45"; exon_number "19";
chr19	StringTie	exon	11023518	11023631	1000	+	.	gene_id "MSTRG.87167"; transcript_id "MSTRG.87167.45"; exon_number "20";
chr19	StringTie	exon	11024331	11024438	1000	+	.	gene_id "MSTRG.87167"; transcript_id "MSTRG.87167.45"; exon_number "21";
chr19	StringTie	exon	11025422	11025508	1000	+	.	gene_id "MSTRG.87167"; transcript_id "MSTRG.87167.45"; exon_number "22";
chr19	StringTie	exon	11026300	11026346	1000	+	.	gene_id "MSTRG.87167"; transcript_id "MSTRG.87167.45"; exon_number "23";
chr19	StringTie	exon	11027784	11027950	1000	+	.	gene_id "MSTRG.87167"; transcript_id "MSTRG.87167.45"; exon_number "24";
chr19	StringTie	exon	11030730	11030893	1000	+	.	gene_id "MSTRG.87167"; transcript_id "MSTRG.87167.45"; exon_number "25";
chr19	StringTie	exon	11033290	11033517	1000	+	.	gene_id "MSTRG.87167"; transcript_id "MSTRG.87167.45"; exon_number "26";
chr19	StringTie	exon	11034123	11034200	1000	+	.	gene_id "MSTRG.87167"; transcript_id "MSTRG.87167.45"; exon_number "27";
chr19	StringTie	exon	11034914	11035132	1000	+	.	gene_id "MSTRG.87167"; transcript_id "MSTRG.87167.45"; exon_number "28";
chr19	StringTie	exon	11039458	11039553	1000	+	.	gene_id "MSTRG.87167"; transcript_id "MSTRG.87167.45"; exon_number "29";
chr19	StringTie	exon	11041307	11041560	1000	+	.	gene_id "MSTRG.87167"; transcript_id "MSTRG.87167.45"; exon_number "30";
chr19	StringTie	exon	11058258	11058363	1000	+	.	gene_id "MSTRG.87167"; transcript_id "MSTRG.87167.45"; exon_number "31";
chr19	StringTie	exon	11058788	11058889	1000	+	.	gene_id "MSTRG.87167"; transcript_id "MSTRG.87167.45"; exon_number "32";
chr19	StringTie	exon	11059753	11059885	1000	+	.	gene_id "MSTRG.87167"; transcript_id "MSTRG.87167.45"; exon_number "33";
chr19	StringTie	exon	11060045	11060187	1000	+	.	gene_id "MSTRG.87167"; transcript_id "MSTRG.87167.45"; exon_number "34";
chr19	StringTie	exon	11061784	11062290	1000	+	.	gene_id "MSTRG.87167"; transcript_id "MSTRG.87167.45"; exon_number "35";
chr19	StringTie	transcript	10960957	11062310	1000	+	.	gene_id "MSTRG.87167"; transcript_id "MSTRG.87167.46";
chr19	StringTie	exon	10960957	10961174	1000	+	.	gene_id "MSTRG.87167"; transcript_id "MSTRG.87167.46"; exon_number "1";
chr19	StringTie	exon	10984124	10984373	1000	+	.	gene_id "MSTRG.87167"; transcript_id "MSTRG.87167.46"; exon_number "2";
chr19	StringTie	exon	10985273	10985405	1000	+	.	gene_id "MSTRG.87167"; transcript_id "MSTRG.87167.46"; exon_number "3";
chr19	StringTie	exon	10986189	10986593	1000	+	.	gene_id "MSTRG.87167"; transcript_id "MSTRG.87167.46"; exon_number "4";
chr19	StringTie	exon	10986905	10987003	1000	+	.	gene_id "MSTRG.87167"; transcript_id "MSTRG.87167.46"; exon_number "5";
chr19	StringTie	exon	10987666	10987924	1000	+	.	gene_id "MSTRG.87167"; transcript_id "MSTRG.87167.46"; exon_number "6";
chr19	StringTie	exon	10989317	10989443	1000	+	.	gene_id "MSTRG.87167"; transcript_id "MSTRG.87167.46"; exon_number "7";
chr19	StringTie	exon	10991150	10991323	1000	+	.	gene_id "MSTRG.87167"; transcript_id "MSTRG.87167.46"; exon_number "8";
chr19	StringTie	exon	10994828	10995001	1000	+	.	gene_id "MSTRG.87167"; transcript_id "MSTRG.87167.46"; exon_number "9";
chr19	StringTie	exon	10996213	10996380	1000	+	.	gene_id "MSTRG.87167"; transcript_id "MSTRG.87167.46"; exon_number "10";
chr19	StringTie	exon	10996494	10996544	1000	+	.	gene_id "MSTRG.87167"; transcript_id "MSTRG.87167.46"; exon_number "11";
chr19	StringTie	exon	11003029	11003159	1000	+	.	gene_id "MSTRG.87167"; transcript_id "MSTRG.87167.46"; exon_number "12";
chr19	StringTie	exon	11003340	11003397	1000	+	.	gene_id "MSTRG.87167"; transcript_id "MSTRG.87167.46"; exon_number "13";
chr19	StringTie	exon	11007902	11008023	1000	+	.	gene_id "MSTRG.87167"; transcript_id "MSTRG.87167.46"; exon_number "14";
chr19	StringTie	exon	11010381	11010536	1000	+	.	gene_id "MSTRG.87167"; transcript_id "MSTRG.87167.46"; exon_number "15";
chr19	StringTie	exon	11012956	11013112	1000	+	.	gene_id "MSTRG.87167"; transcript_id "MSTRG.87167.46"; exon_number "16";
chr19	StringTie	exon	11018957	11019023	1000	+	.	gene_id "MSTRG.87167"; transcript_id "MSTRG.87167.46"; exon_number "17";
chr19	StringTie	exon	11019591	11019701	1000	+	.	gene_id "MSTRG.87167"; transcript_id "MSTRG.87167.46"; exon_number "18";
chr19	StringTie	exon	11021725	11021967	1000	+	.	gene_id "MSTRG.87167"; transcript_id "MSTRG.87167.46"; exon_number "19";
chr19	StringTie	exon	11023518	11023631	1000	+	.	gene_id "MSTRG.87167"; transcript_id "MSTRG.87167.46"; exon_number "20";
chr19	StringTie	exon	11024331	11024438	1000	+	.	gene_id "MSTRG.87167"; transcript_id "MSTRG.87167.46"; exon_number "21";
chr19	StringTie	exon	11025422	11025508	1000	+	.	gene_id "MSTRG.87167"; transcript_id "MSTRG.87167.46"; exon_number "22";
chr19	StringTie	exon	11026300	11026346	1000	+	.	gene_id "MSTRG.87167"; transcript_id "MSTRG.87167.46"; exon_number "23";
chr19	StringTie	exon	11027784	11027950	1000	+	.	gene_id "MSTRG.87167"; transcript_id "MSTRG.87167.46"; exon_number "24";
chr19	StringTie	exon	11030730	11030893	1000	+	.	gene_id "MSTRG.87167"; transcript_id "MSTRG.87167.46"; exon_number "25";
chr19	StringTie	exon	11033290	11033517	1000	+	.	gene_id "MSTRG.87167"; transcript_id "MSTRG.87167.46"; exon_number "26";
chr19	StringTie	exon	11034123	11034200	1000	+	.	gene_id "MSTRG.87167"; transcript_id "MSTRG.87167.46"; exon_number "27";
chr19	StringTie	exon	11034914	11035132	1000	+	.	gene_id "MSTRG.87167"; transcript_id "MSTRG.87167.46"; exon_number "28";
chr19	StringTie	exon	11039458	11039553	1000	+	.	gene_id "MSTRG.87167"; transcript_id "MSTRG.87167.46"; exon_number "29";
chr19	StringTie	exon	11041307	11041560	1000	+	.	gene_id "MSTRG.87167"; transcript_id "MSTRG.87167.46"; exon_number "30";
chr19	StringTie	exon	11058258	11058363	1000	+	.	gene_id "MSTRG.87167"; transcript_id "MSTRG.87167.46"; exon_number "31";
chr19	StringTie	exon	11058788	11058889	1000	+	.	gene_id "MSTRG.87167"; transcript_id "MSTRG.87167.46"; exon_number "32";
chr19	StringTie	exon	11059753	11059885	1000	+	.	gene_id "MSTRG.87167"; transcript_id "MSTRG.87167.46"; exon_number "33";
chr19	StringTie	exon	11060045	11060187	1000	+	.	gene_id "MSTRG.87167"; transcript_id "MSTRG.87167.46"; exon_number "34";
chr19	StringTie	exon	11061784	11062310	1000	+	.	gene_id "MSTRG.87167"; transcript_id "MSTRG.87167.46"; exon_number "35";
chr19	StringTie	transcript	10960971	11062327	1000	+	.	gene_id "MSTRG.87167"; transcript_id "MSTRG.87167.47";
chr19	StringTie	exon	10960971	10961174	1000	+	.	gene_id "MSTRG.87167"; transcript_id "MSTRG.87167.47"; exon_number "1";
chr19	StringTie	exon	10980777	10980852	1000	+	.	gene_id "MSTRG.87167"; transcript_id "MSTRG.87167.47"; exon_number "2";
chr19	StringTie	exon	10984124	10984373	1000	+	.	gene_id "MSTRG.87167"; transcript_id "MSTRG.87167.47"; exon_number "3";
chr19	StringTie	exon	10985273	10985405	1000	+	.	gene_id "MSTRG.87167"; transcript_id "MSTRG.87167.47"; exon_number "4";
chr19	StringTie	exon	10986189	10986593	1000	+	.	gene_id "MSTRG.87167"; transcript_id "MSTRG.87167.47"; exon_number "5";
chr19	StringTie	exon	10986905	10987003	1000	+	.	gene_id "MSTRG.87167"; transcript_id "MSTRG.87167.47"; exon_number "6";
chr19	StringTie	exon	10987666	10987924	1000	+	.	gene_id "MSTRG.87167"; transcript_id "MSTRG.87167.47"; exon_number "7";
chr19	StringTie	exon	10989317	10989443	1000	+	.	gene_id "MSTRG.87167"; transcript_id "MSTRG.87167.47"; exon_number "8";
chr19	StringTie	exon	10991150	10991323	1000	+	.	gene_id "MSTRG.87167"; transcript_id "MSTRG.87167.47"; exon_number "9";
chr19	StringTie	exon	10994828	10995001	1000	+	.	gene_id "MSTRG.87167"; transcript_id "MSTRG.87167.47"; exon_number "10";
chr19	StringTie	exon	10996213	10996380	1000	+	.	gene_id "MSTRG.87167"; transcript_id "MSTRG.87167.47"; exon_number "11";
chr19	StringTie	exon	10996497	10996544	1000	+	.	gene_id "MSTRG.87167"; transcript_id "MSTRG.87167.47"; exon_number "12";
chr19	StringTie	exon	11003029	11003159	1000	+	.	gene_id "MSTRG.87167"; transcript_id "MSTRG.87167.47"; exon_number "13";
chr19	StringTie	exon	11003340	11003397	1000	+	.	gene_id "MSTRG.87167"; transcript_id "MSTRG.87167.47"; exon_number "14";
chr19	StringTie	exon	11007902	11008023	1000	+	.	gene_id "MSTRG.87167"; transcript_id "MSTRG.87167.47"; exon_number "15";
chr19	StringTie	exon	11010381	11010531	1000	+	.	gene_id "MSTRG.87167"; transcript_id "MSTRG.87167.47"; exon_number "16";
chr19	StringTie	exon	11012949	11013112	1000	+	.	gene_id "MSTRG.87167"; transcript_id "MSTRG.87167.47"; exon_number "17";
chr19	StringTie	exon	11018957	11019023	1000	+	.	gene_id "MSTRG.87167"; transcript_id "MSTRG.87167.47"; exon_number "18";
chr19	StringTie	exon	11019591	11019701	1000	+	.	gene_id "MSTRG.87167"; transcript_id "MSTRG.87167.47"; exon_number "19";
chr19	StringTie	exon	11021725	11021967	1000	+	.	gene_id "MSTRG.87167"; transcript_id "MSTRG.87167.47"; exon_number "20";
chr19	StringTie	exon	11023518	11023631	1000	+	.	gene_id "MSTRG.87167"; transcript_id "MSTRG.87167.47"; exon_number "21";
chr19	StringTie	exon	11024331	11024438	1000	+	.	gene_id "MSTRG.87167"; transcript_id "MSTRG.87167.47"; exon_number "22";
chr19	StringTie	exon	11025422	11025508	1000	+	.	gene_id "MSTRG.87167"; transcript_id "MSTRG.87167.47"; exon_number "23";
chr19	StringTie	exon	11026300	11026346	1000	+	.	gene_id "MSTRG.87167"; transcript_id "MSTRG.87167.47"; exon_number "24";
chr19	StringTie	exon	11027784	11027950	1000	+	.	gene_id "MSTRG.87167"; transcript_id "MSTRG.87167.47"; exon_number "25";
chr19	StringTie	exon	11030730	11030893	1000	+	.	gene_id "MSTRG.87167"; transcript_id "MSTRG.87167.47"; exon_number "26";
chr19	StringTie	exon	11033290	11033517	1000	+	.	gene_id "MSTRG.87167"; transcript_id "MSTRG.87167.47"; exon_number "27";
chr19	StringTie	exon	11034123	11034200	1000	+	.	gene_id "MSTRG.87167"; transcript_id "MSTRG.87167.47"; exon_number "28";
chr19	StringTie	exon	11034914	11035132	1000	+	.	gene_id "MSTRG.87167"; transcript_id "MSTRG.87167.47"; exon_number "29";
chr19	StringTie	exon	11039458	11039553	1000	+	.	gene_id "MSTRG.87167"; transcript_id "MSTRG.87167.47"; exon_number "30";
chr19	StringTie	exon	11041307	11041560	1000	+	.	gene_id "MSTRG.87167"; transcript_id "MSTRG.87167.47"; exon_number "31";
chr19	StringTie	exon	11058258	11058363	1000	+	.	gene_id "MSTRG.87167"; transcript_id "MSTRG.87167.47"; exon_number "32";
chr19	StringTie	exon	11058788	11058889	1000	+	.	gene_id "MSTRG.87167"; transcript_id "MSTRG.87167.47"; exon_number "33";
chr19	StringTie	exon	11059753	11059885	1000	+	.	gene_id "MSTRG.87167"; transcript_id "MSTRG.87167.47"; exon_number "34";
chr19	StringTie	exon	11060045	11060187	1000	+	.	gene_id "MSTRG.87167"; transcript_id "MSTRG.87167.47"; exon_number "35";
chr19	StringTie	exon	11061784	11062327	1000	+	.	gene_id "MSTRG.87167"; transcript_id "MSTRG.87167.47"; exon_number "36";
chr19	StringTie	transcript	10960971	11062358	1000	+	.	gene_id "MSTRG.87167"; transcript_id "MSTRG.87167.48";
chr19	StringTie	exon	10960971	10961174	1000	+	.	gene_id "MSTRG.87167"; transcript_id "MSTRG.87167.48"; exon_number "1";
chr19	StringTie	exon	10980777	10980852	1000	+	.	gene_id "MSTRG.87167"; transcript_id "MSTRG.87167.48"; exon_number "2";
chr19	StringTie	exon	10984124	10984373	1000	+	.	gene_id "MSTRG.87167"; transcript_id "MSTRG.87167.48"; exon_number "3";
chr19	StringTie	exon	10985273	10985405	1000	+	.	gene_id "MSTRG.87167"; transcript_id "MSTRG.87167.48"; exon_number "4";
chr19	StringTie	exon	10986189	10986593	1000	+	.	gene_id "MSTRG.87167"; transcript_id "MSTRG.87167.48"; exon_number "5";
chr19	StringTie	exon	10986905	10987003	1000	+	.	gene_id "MSTRG.87167"; transcript_id "MSTRG.87167.48"; exon_number "6";
chr19	StringTie	exon	10987666	10987924	1000	+	.	gene_id "MSTRG.87167"; transcript_id "MSTRG.87167.48"; exon_number "7";
chr19	StringTie	exon	10989317	10989443	1000	+	.	gene_id "MSTRG.87167"; transcript_id "MSTRG.87167.48"; exon_number "8";
chr19	StringTie	exon	10991150	10991323	1000	+	.	gene_id "MSTRG.87167"; transcript_id "MSTRG.87167.48"; exon_number "9";
chr19	StringTie	exon	10994828	10995001	1000	+	.	gene_id "MSTRG.87167"; transcript_id "MSTRG.87167.48"; exon_number "10";
chr19	StringTie	exon	10996213	10996380	1000	+	.	gene_id "MSTRG.87167"; transcript_id "MSTRG.87167.48"; exon_number "11";
chr19	StringTie	exon	10996494	10996544	1000	+	.	gene_id "MSTRG.87167"; transcript_id "MSTRG.87167.48"; exon_number "12";
chr19	StringTie	exon	11003029	11003159	1000	+	.	gene_id "MSTRG.87167"; transcript_id "MSTRG.87167.48"; exon_number "13";
chr19	StringTie	exon	11003340	11003397	1000	+	.	gene_id "MSTRG.87167"; transcript_id "MSTRG.87167.48"; exon_number "14";
chr19	StringTie	exon	11007902	11008023	1000	+	.	gene_id "MSTRG.87167"; transcript_id "MSTRG.87167.48"; exon_number "15";
chr19	StringTie	exon	11010381	11010531	1000	+	.	gene_id "MSTRG.87167"; transcript_id "MSTRG.87167.48"; exon_number "16";
chr19	StringTie	exon	11012949	11013112	1000	+	.	gene_id "MSTRG.87167"; transcript_id "MSTRG.87167.48"; exon_number "17";
chr19	StringTie	exon	11018957	11019023	1000	+	.	gene_id "MSTRG.87167"; transcript_id "MSTRG.87167.48"; exon_number "18";
chr19	StringTie	exon	11019591	11019701	1000	+	.	gene_id "MSTRG.87167"; transcript_id "MSTRG.87167.48"; exon_number "19";
chr19	StringTie	exon	11021725	11021967	1000	+	.	gene_id "MSTRG.87167"; transcript_id "MSTRG.87167.48"; exon_number "20";
chr19	StringTie	exon	11023518	11023631	1000	+	.	gene_id "MSTRG.87167"; transcript_id "MSTRG.87167.48"; exon_number "21";
chr19	StringTie	exon	11024331	11024438	1000	+	.	gene_id "MSTRG.87167"; transcript_id "MSTRG.87167.48"; exon_number "22";
chr19	StringTie	exon	11025422	11025508	1000	+	.	gene_id "MSTRG.87167"; transcript_id "MSTRG.87167.48"; exon_number "23";
chr19	StringTie	exon	11026300	11026346	1000	+	.	gene_id "MSTRG.87167"; transcript_id "MSTRG.87167.48"; exon_number "24";
chr19	StringTie	exon	11027784	11027950	1000	+	.	gene_id "MSTRG.87167"; transcript_id "MSTRG.87167.48"; exon_number "25";
chr19	StringTie	exon	11030730	11030893	1000	+	.	gene_id "MSTRG.87167"; transcript_id "MSTRG.87167.48"; exon_number "26";
chr19	StringTie	exon	11033290	11033517	1000	+	.	gene_id "MSTRG.87167"; transcript_id "MSTRG.87167.48"; exon_number "27";
chr19	StringTie	exon	11034123	11034200	1000	+	.	gene_id "MSTRG.87167"; transcript_id "MSTRG.87167.48"; exon_number "28";
chr19	StringTie	exon	11034914	11035132	1000	+	.	gene_id "MSTRG.87167"; transcript_id "MSTRG.87167.48"; exon_number "29";
chr19	StringTie	exon	11039458	11039553	1000	+	.	gene_id "MSTRG.87167"; transcript_id "MSTRG.87167.48"; exon_number "30";
chr19	StringTie	exon	11041298	11041560	1000	+	.	gene_id "MSTRG.87167"; transcript_id "MSTRG.87167.48"; exon_number "31";
chr19	StringTie	exon	11058258	11058363	1000	+	.	gene_id "MSTRG.87167"; transcript_id "MSTRG.87167.48"; exon_number "32";
chr19	StringTie	exon	11058788	11058889	1000	+	.	gene_id "MSTRG.87167"; transcript_id "MSTRG.87167.48"; exon_number "33";
chr19	StringTie	exon	11059780	11059885	1000	+	.	gene_id "MSTRG.87167"; transcript_id "MSTRG.87167.48"; exon_number "34";
chr19	StringTie	exon	11060045	11060187	1000	+	.	gene_id "MSTRG.87167"; transcript_id "MSTRG.87167.48"; exon_number "35";
chr19	StringTie	exon	11061784	11062358	1000	+	.	gene_id "MSTRG.87167"; transcript_id "MSTRG.87167.48"; exon_number "36";
chr19	StringTie	transcript	10960973	11065225	1000	+	.	gene_id "MSTRG.87167"; transcript_id "MSTRG.87167.49";
chr19	StringTie	exon	10960973	10961174	1000	+	.	gene_id "MSTRG.87167"; transcript_id "MSTRG.87167.49"; exon_number "1";
chr19	StringTie	exon	10980777	10980852	1000	+	.	gene_id "MSTRG.87167"; transcript_id "MSTRG.87167.49"; exon_number "2";
chr19	StringTie	exon	10984124	10984373	1000	+	.	gene_id "MSTRG.87167"; transcript_id "MSTRG.87167.49"; exon_number "3";
chr19	StringTie	exon	10985273	10985405	1000	+	.	gene_id "MSTRG.87167"; transcript_id "MSTRG.87167.49"; exon_number "4";
chr19	StringTie	exon	10986189	10986593	1000	+	.	gene_id "MSTRG.87167"; transcript_id "MSTRG.87167.49"; exon_number "5";
chr19	StringTie	exon	10986905	10987003	1000	+	.	gene_id "MSTRG.87167"; transcript_id "MSTRG.87167.49"; exon_number "6";
chr19	StringTie	exon	10987666	10987924	1000	+	.	gene_id "MSTRG.87167"; transcript_id "MSTRG.87167.49"; exon_number "7";
chr19	StringTie	exon	10989317	10989443	1000	+	.	gene_id "MSTRG.87167"; transcript_id "MSTRG.87167.49"; exon_number "8";
chr19	StringTie	exon	10991150	10991323	1000	+	.	gene_id "MSTRG.87167"; transcript_id "MSTRG.87167.49"; exon_number "9";
chr19	StringTie	exon	10994828	10995001	1000	+	.	gene_id "MSTRG.87167"; transcript_id "MSTRG.87167.49"; exon_number "10";
chr19	StringTie	exon	10996213	10996380	1000	+	.	gene_id "MSTRG.87167"; transcript_id "MSTRG.87167.49"; exon_number "11";
chr19	StringTie	exon	10996494	10996544	1000	+	.	gene_id "MSTRG.87167"; transcript_id "MSTRG.87167.49"; exon_number "12";
chr19	StringTie	exon	11003029	11003159	1000	+	.	gene_id "MSTRG.87167"; transcript_id "MSTRG.87167.49"; exon_number "13";
chr19	StringTie	exon	11003340	11003397	1000	+	.	gene_id "MSTRG.87167"; transcript_id "MSTRG.87167.49"; exon_number "14";
chr19	StringTie	exon	11007902	11008023	1000	+	.	gene_id "MSTRG.87167"; transcript_id "MSTRG.87167.49"; exon_number "15";
chr19	StringTie	exon	11010381	11010531	1000	+	.	gene_id "MSTRG.87167"; transcript_id "MSTRG.87167.49"; exon_number "16";
chr19	StringTie	exon	11012949	11013112	1000	+	.	gene_id "MSTRG.87167"; transcript_id "MSTRG.87167.49"; exon_number "17";
chr19	StringTie	exon	11018957	11019023	1000	+	.	gene_id "MSTRG.87167"; transcript_id "MSTRG.87167.49"; exon_number "18";
chr19	StringTie	exon	11019591	11019701	1000	+	.	gene_id "MSTRG.87167"; transcript_id "MSTRG.87167.49"; exon_number "19";
chr19	StringTie	exon	11021725	11021967	1000	+	.	gene_id "MSTRG.87167"; transcript_id "MSTRG.87167.49"; exon_number "20";
chr19	StringTie	exon	11023518	11023631	1000	+	.	gene_id "MSTRG.87167"; transcript_id "MSTRG.87167.49"; exon_number "21";
chr19	StringTie	exon	11024331	11024438	1000	+	.	gene_id "MSTRG.87167"; transcript_id "MSTRG.87167.49"; exon_number "22";
chr19	StringTie	exon	11025422	11025508	1000	+	.	gene_id "MSTRG.87167"; transcript_id "MSTRG.87167.49"; exon_number "23";
chr19	StringTie	exon	11026300	11026346	1000	+	.	gene_id "MSTRG.87167"; transcript_id "MSTRG.87167.49"; exon_number "24";
chr19	StringTie	exon	11027784	11027950	1000	+	.	gene_id "MSTRG.87167"; transcript_id "MSTRG.87167.49"; exon_number "25";
chr19	StringTie	exon	11030730	11030893	1000	+	.	gene_id "MSTRG.87167"; transcript_id "MSTRG.87167.49"; exon_number "26";
chr19	StringTie	exon	11033290	11033517	1000	+	.	gene_id "MSTRG.87167"; transcript_id "MSTRG.87167.49"; exon_number "27";
chr19	StringTie	exon	11034123	11034200	1000	+	.	gene_id "MSTRG.87167"; transcript_id "MSTRG.87167.49"; exon_number "28";
chr19	StringTie	exon	11034914	11035132	1000	+	.	gene_id "MSTRG.87167"; transcript_id "MSTRG.87167.49"; exon_number "29";
chr19	StringTie	exon	11041307	11041560	1000	+	.	gene_id "MSTRG.87167"; transcript_id "MSTRG.87167.49"; exon_number "30";
chr19	StringTie	exon	11058258	11058363	1000	+	.	gene_id "MSTRG.87167"; transcript_id "MSTRG.87167.49"; exon_number "31";
chr19	StringTie	exon	11058788	11058889	1000	+	.	gene_id "MSTRG.87167"; transcript_id "MSTRG.87167.49"; exon_number "32";
chr19	StringTie	exon	11059753	11059885	1000	+	.	gene_id "MSTRG.87167"; transcript_id "MSTRG.87167.49"; exon_number "33";
chr19	StringTie	exon	11060045	11060187	1000	+	.	gene_id "MSTRG.87167"; transcript_id "MSTRG.87167.49"; exon_number "34";
chr19	StringTie	exon	11061784	11061889	1000	+	.	gene_id "MSTRG.87167"; transcript_id "MSTRG.87167.49"; exon_number "35";
chr19	StringTie	exon	11065193	11065225	1000	+	.	gene_id "MSTRG.87167"; transcript_id "MSTRG.87167.49"; exon_number "36";
chr19	StringTie	transcript	10959923	11065478	1000	+	.	gene_id "MSTRG.87167"; transcript_id "MSTRG.87167.5";
chr19	StringTie	exon	10959923	10961174	1000	+	.	gene_id "MSTRG.87167"; transcript_id "MSTRG.87167.5"; exon_number "1";
chr19	StringTie	exon	10980777	10980852	1000	+	.	gene_id "MSTRG.87167"; transcript_id "MSTRG.87167.5"; exon_number "2";
chr19	StringTie	exon	10984121	10984373	1000	+	.	gene_id "MSTRG.87167"; transcript_id "MSTRG.87167.5"; exon_number "3";
chr19	StringTie	exon	10985273	10985405	1000	+	.	gene_id "MSTRG.87167"; transcript_id "MSTRG.87167.5"; exon_number "4";
chr19	StringTie	exon	10986189	10986593	1000	+	.	gene_id "MSTRG.87167"; transcript_id "MSTRG.87167.5"; exon_number "5";
chr19	StringTie	exon	10986905	10987003	1000	+	.	gene_id "MSTRG.87167"; transcript_id "MSTRG.87167.5"; exon_number "6";
chr19	StringTie	exon	10987666	10987924	1000	+	.	gene_id "MSTRG.87167"; transcript_id "MSTRG.87167.5"; exon_number "7";
chr19	StringTie	exon	10989317	10989443	1000	+	.	gene_id "MSTRG.87167"; transcript_id "MSTRG.87167.5"; exon_number "8";
chr19	StringTie	exon	10991150	10991323	1000	+	.	gene_id "MSTRG.87167"; transcript_id "MSTRG.87167.5"; exon_number "9";
chr19	StringTie	exon	10994828	10995001	1000	+	.	gene_id "MSTRG.87167"; transcript_id "MSTRG.87167.5"; exon_number "10";
chr19	StringTie	exon	10996213	10996380	1000	+	.	gene_id "MSTRG.87167"; transcript_id "MSTRG.87167.5"; exon_number "11";
chr19	StringTie	exon	10996494	10996544	1000	+	.	gene_id "MSTRG.87167"; transcript_id "MSTRG.87167.5"; exon_number "12";
chr19	StringTie	exon	11003029	11003159	1000	+	.	gene_id "MSTRG.87167"; transcript_id "MSTRG.87167.5"; exon_number "13";
chr19	StringTie	exon	11003340	11003397	1000	+	.	gene_id "MSTRG.87167"; transcript_id "MSTRG.87167.5"; exon_number "14";
chr19	StringTie	exon	11007902	11008023	1000	+	.	gene_id "MSTRG.87167"; transcript_id "MSTRG.87167.5"; exon_number "15";
chr19	StringTie	exon	11010381	11010531	1000	+	.	gene_id "MSTRG.87167"; transcript_id "MSTRG.87167.5"; exon_number "16";
chr19	StringTie	exon	11012949	11013112	1000	+	.	gene_id "MSTRG.87167"; transcript_id "MSTRG.87167.5"; exon_number "17";
chr19	StringTie	exon	11018957	11019023	1000	+	.	gene_id "MSTRG.87167"; transcript_id "MSTRG.87167.5"; exon_number "18";
chr19	StringTie	exon	11019591	11019701	1000	+	.	gene_id "MSTRG.87167"; transcript_id "MSTRG.87167.5"; exon_number "19";
chr19	StringTie	exon	11021725	11021967	1000	+	.	gene_id "MSTRG.87167"; transcript_id "MSTRG.87167.5"; exon_number "20";
chr19	StringTie	exon	11023518	11023631	1000	+	.	gene_id "MSTRG.87167"; transcript_id "MSTRG.87167.5"; exon_number "21";
chr19	StringTie	exon	11024331	11024438	1000	+	.	gene_id "MSTRG.87167"; transcript_id "MSTRG.87167.5"; exon_number "22";
chr19	StringTie	exon	11025422	11025508	1000	+	.	gene_id "MSTRG.87167"; transcript_id "MSTRG.87167.5"; exon_number "23";
chr19	StringTie	exon	11026300	11026346	1000	+	.	gene_id "MSTRG.87167"; transcript_id "MSTRG.87167.5"; exon_number "24";
chr19	StringTie	exon	11027784	11027950	1000	+	.	gene_id "MSTRG.87167"; transcript_id "MSTRG.87167.5"; exon_number "25";
chr19	StringTie	exon	11030730	11030893	1000	+	.	gene_id "MSTRG.87167"; transcript_id "MSTRG.87167.5"; exon_number "26";
chr19	StringTie	exon	11033290	11033517	1000	+	.	gene_id "MSTRG.87167"; transcript_id "MSTRG.87167.5"; exon_number "27";
chr19	StringTie	exon	11034123	11034200	1000	+	.	gene_id "MSTRG.87167"; transcript_id "MSTRG.87167.5"; exon_number "28";
chr19	StringTie	exon	11034914	11035132	1000	+	.	gene_id "MSTRG.87167"; transcript_id "MSTRG.87167.5"; exon_number "29";
chr19	StringTie	exon	11039458	11039553	1000	+	.	gene_id "MSTRG.87167"; transcript_id "MSTRG.87167.5"; exon_number "30";
chr19	StringTie	exon	11041307	11041560	1000	+	.	gene_id "MSTRG.87167"; transcript_id "MSTRG.87167.5"; exon_number "31";
chr19	StringTie	exon	11058258	11058363	1000	+	.	gene_id "MSTRG.87167"; transcript_id "MSTRG.87167.5"; exon_number "32";
chr19	StringTie	exon	11058788	11058889	1000	+	.	gene_id "MSTRG.87167"; transcript_id "MSTRG.87167.5"; exon_number "33";
chr19	StringTie	exon	11059753	11059885	1000	+	.	gene_id "MSTRG.87167"; transcript_id "MSTRG.87167.5"; exon_number "34";
chr19	StringTie	exon	11060045	11060187	1000	+	.	gene_id "MSTRG.87167"; transcript_id "MSTRG.87167.5"; exon_number "35";
chr19	StringTie	exon	11061784	11065478	1000	+	.	gene_id "MSTRG.87167"; transcript_id "MSTRG.87167.5"; exon_number "36";
chr19	StringTie	transcript	10960974	11062694	1000	+	.	gene_id "MSTRG.87167"; transcript_id "MSTRG.87167.50";
chr19	StringTie	exon	10960974	10961174	1000	+	.	gene_id "MSTRG.87167"; transcript_id "MSTRG.87167.50"; exon_number "1";
chr19	StringTie	exon	10980777	10980852	1000	+	.	gene_id "MSTRG.87167"; transcript_id "MSTRG.87167.50"; exon_number "2";
chr19	StringTie	exon	10984121	10984373	1000	+	.	gene_id "MSTRG.87167"; transcript_id "MSTRG.87167.50"; exon_number "3";
chr19	StringTie	exon	10985273	10985405	1000	+	.	gene_id "MSTRG.87167"; transcript_id "MSTRG.87167.50"; exon_number "4";
chr19	StringTie	exon	10986189	10986593	1000	+	.	gene_id "MSTRG.87167"; transcript_id "MSTRG.87167.50"; exon_number "5";
chr19	StringTie	exon	10986905	10987003	1000	+	.	gene_id "MSTRG.87167"; transcript_id "MSTRG.87167.50"; exon_number "6";
chr19	StringTie	exon	10987666	10987924	1000	+	.	gene_id "MSTRG.87167"; transcript_id "MSTRG.87167.50"; exon_number "7";
chr19	StringTie	exon	10989317	10989443	1000	+	.	gene_id "MSTRG.87167"; transcript_id "MSTRG.87167.50"; exon_number "8";
chr19	StringTie	exon	10991150	10991323	1000	+	.	gene_id "MSTRG.87167"; transcript_id "MSTRG.87167.50"; exon_number "9";
chr19	StringTie	exon	10994828	10995001	1000	+	.	gene_id "MSTRG.87167"; transcript_id "MSTRG.87167.50"; exon_number "10";
chr19	StringTie	exon	10996213	10996380	1000	+	.	gene_id "MSTRG.87167"; transcript_id "MSTRG.87167.50"; exon_number "11";
chr19	StringTie	exon	10996494	10996544	1000	+	.	gene_id "MSTRG.87167"; transcript_id "MSTRG.87167.50"; exon_number "12";
chr19	StringTie	exon	11003029	11003159	1000	+	.	gene_id "MSTRG.87167"; transcript_id "MSTRG.87167.50"; exon_number "13";
chr19	StringTie	exon	11003340	11003397	1000	+	.	gene_id "MSTRG.87167"; transcript_id "MSTRG.87167.50"; exon_number "14";
chr19	StringTie	exon	11007902	11008023	1000	+	.	gene_id "MSTRG.87167"; transcript_id "MSTRG.87167.50"; exon_number "15";
chr19	StringTie	exon	11010381	11010531	1000	+	.	gene_id "MSTRG.87167"; transcript_id "MSTRG.87167.50"; exon_number "16";
chr19	StringTie	exon	11012949	11013112	1000	+	.	gene_id "MSTRG.87167"; transcript_id "MSTRG.87167.50"; exon_number "17";
chr19	StringTie	exon	11018957	11019023	1000	+	.	gene_id "MSTRG.87167"; transcript_id "MSTRG.87167.50"; exon_number "18";
chr19	StringTie	exon	11019591	11019701	1000	+	.	gene_id "MSTRG.87167"; transcript_id "MSTRG.87167.50"; exon_number "19";
chr19	StringTie	exon	11021725	11021967	1000	+	.	gene_id "MSTRG.87167"; transcript_id "MSTRG.87167.50"; exon_number "20";
chr19	StringTie	exon	11023518	11023631	1000	+	.	gene_id "MSTRG.87167"; transcript_id "MSTRG.87167.50"; exon_number "21";
chr19	StringTie	exon	11024331	11024438	1000	+	.	gene_id "MSTRG.87167"; transcript_id "MSTRG.87167.50"; exon_number "22";
chr19	StringTie	exon	11025422	11025508	1000	+	.	gene_id "MSTRG.87167"; transcript_id "MSTRG.87167.50"; exon_number "23";
chr19	StringTie	exon	11026300	11026346	1000	+	.	gene_id "MSTRG.87167"; transcript_id "MSTRG.87167.50"; exon_number "24";
chr19	StringTie	exon	11027784	11027950	1000	+	.	gene_id "MSTRG.87167"; transcript_id "MSTRG.87167.50"; exon_number "25";
chr19	StringTie	exon	11030730	11030893	1000	+	.	gene_id "MSTRG.87167"; transcript_id "MSTRG.87167.50"; exon_number "26";
chr19	StringTie	exon	11033290	11033517	1000	+	.	gene_id "MSTRG.87167"; transcript_id "MSTRG.87167.50"; exon_number "27";
chr19	StringTie	exon	11033767	11033865	1000	+	.	gene_id "MSTRG.87167"; transcript_id "MSTRG.87167.50"; exon_number "28";
chr19	StringTie	exon	11034123	11034200	1000	+	.	gene_id "MSTRG.87167"; transcript_id "MSTRG.87167.50"; exon_number "29";
chr19	StringTie	exon	11034914	11035132	1000	+	.	gene_id "MSTRG.87167"; transcript_id "MSTRG.87167.50"; exon_number "30";
chr19	StringTie	exon	11041298	11041560	1000	+	.	gene_id "MSTRG.87167"; transcript_id "MSTRG.87167.50"; exon_number "31";
chr19	StringTie	exon	11058258	11058363	1000	+	.	gene_id "MSTRG.87167"; transcript_id "MSTRG.87167.50"; exon_number "32";
chr19	StringTie	exon	11058788	11058889	1000	+	.	gene_id "MSTRG.87167"; transcript_id "MSTRG.87167.50"; exon_number "33";
chr19	StringTie	exon	11059753	11059885	1000	+	.	gene_id "MSTRG.87167"; transcript_id "MSTRG.87167.50"; exon_number "34";
chr19	StringTie	exon	11060045	11060187	1000	+	.	gene_id "MSTRG.87167"; transcript_id "MSTRG.87167.50"; exon_number "35";
chr19	StringTie	exon	11061784	11062694	1000	+	.	gene_id "MSTRG.87167"; transcript_id "MSTRG.87167.50"; exon_number "36";
chr19	StringTie	transcript	10960975	11062383	1000	+	.	gene_id "MSTRG.87167"; transcript_id "MSTRG.87167.51";
chr19	StringTie	exon	10960975	10961174	1000	+	.	gene_id "MSTRG.87167"; transcript_id "MSTRG.87167.51"; exon_number "1";
chr19	StringTie	exon	10984124	10984373	1000	+	.	gene_id "MSTRG.87167"; transcript_id "MSTRG.87167.51"; exon_number "2";
chr19	StringTie	exon	10985273	10985405	1000	+	.	gene_id "MSTRG.87167"; transcript_id "MSTRG.87167.51"; exon_number "3";
chr19	StringTie	exon	10986189	10986593	1000	+	.	gene_id "MSTRG.87167"; transcript_id "MSTRG.87167.51"; exon_number "4";
chr19	StringTie	exon	10986905	10987003	1000	+	.	gene_id "MSTRG.87167"; transcript_id "MSTRG.87167.51"; exon_number "5";
chr19	StringTie	exon	10987666	10987924	1000	+	.	gene_id "MSTRG.87167"; transcript_id "MSTRG.87167.51"; exon_number "6";
chr19	StringTie	exon	10989317	10989443	1000	+	.	gene_id "MSTRG.87167"; transcript_id "MSTRG.87167.51"; exon_number "7";
chr19	StringTie	exon	10991150	10991323	1000	+	.	gene_id "MSTRG.87167"; transcript_id "MSTRG.87167.51"; exon_number "8";
chr19	StringTie	exon	10994828	10995001	1000	+	.	gene_id "MSTRG.87167"; transcript_id "MSTRG.87167.51"; exon_number "9";
chr19	StringTie	exon	10996213	10996380	1000	+	.	gene_id "MSTRG.87167"; transcript_id "MSTRG.87167.51"; exon_number "10";
chr19	StringTie	exon	10996494	10996544	1000	+	.	gene_id "MSTRG.87167"; transcript_id "MSTRG.87167.51"; exon_number "11";
chr19	StringTie	exon	11003029	11003159	1000	+	.	gene_id "MSTRG.87167"; transcript_id "MSTRG.87167.51"; exon_number "12";
chr19	StringTie	exon	11003340	11003397	1000	+	.	gene_id "MSTRG.87167"; transcript_id "MSTRG.87167.51"; exon_number "13";
chr19	StringTie	exon	11007902	11008023	1000	+	.	gene_id "MSTRG.87167"; transcript_id "MSTRG.87167.51"; exon_number "14";
chr19	StringTie	exon	11010381	11010531	1000	+	.	gene_id "MSTRG.87167"; transcript_id "MSTRG.87167.51"; exon_number "15";
chr19	StringTie	exon	11012949	11013112	1000	+	.	gene_id "MSTRG.87167"; transcript_id "MSTRG.87167.51"; exon_number "16";
chr19	StringTie	exon	11018957	11019023	1000	+	.	gene_id "MSTRG.87167"; transcript_id "MSTRG.87167.51"; exon_number "17";
chr19	StringTie	exon	11019591	11019701	1000	+	.	gene_id "MSTRG.87167"; transcript_id "MSTRG.87167.51"; exon_number "18";
chr19	StringTie	exon	11021725	11021967	1000	+	.	gene_id "MSTRG.87167"; transcript_id "MSTRG.87167.51"; exon_number "19";
chr19	StringTie	exon	11023518	11023631	1000	+	.	gene_id "MSTRG.87167"; transcript_id "MSTRG.87167.51"; exon_number "20";
chr19	StringTie	exon	11024331	11024438	1000	+	.	gene_id "MSTRG.87167"; transcript_id "MSTRG.87167.51"; exon_number "21";
chr19	StringTie	exon	11025422	11025508	1000	+	.	gene_id "MSTRG.87167"; transcript_id "MSTRG.87167.51"; exon_number "22";
chr19	StringTie	exon	11026300	11026346	1000	+	.	gene_id "MSTRG.87167"; transcript_id "MSTRG.87167.51"; exon_number "23";
chr19	StringTie	exon	11027784	11027950	1000	+	.	gene_id "MSTRG.87167"; transcript_id "MSTRG.87167.51"; exon_number "24";
chr19	StringTie	exon	11030730	11030893	1000	+	.	gene_id "MSTRG.87167"; transcript_id "MSTRG.87167.51"; exon_number "25";
chr19	StringTie	exon	11033290	11033517	1000	+	.	gene_id "MSTRG.87167"; transcript_id "MSTRG.87167.51"; exon_number "26";
chr19	StringTie	exon	11034123	11034200	1000	+	.	gene_id "MSTRG.87167"; transcript_id "MSTRG.87167.51"; exon_number "27";
chr19	StringTie	exon	11034914	11035132	1000	+	.	gene_id "MSTRG.87167"; transcript_id "MSTRG.87167.51"; exon_number "28";
chr19	StringTie	exon	11039458	11039553	1000	+	.	gene_id "MSTRG.87167"; transcript_id "MSTRG.87167.51"; exon_number "29";
chr19	StringTie	exon	11041307	11041560	1000	+	.	gene_id "MSTRG.87167"; transcript_id "MSTRG.87167.51"; exon_number "30";
chr19	StringTie	exon	11058258	11058363	1000	+	.	gene_id "MSTRG.87167"; transcript_id "MSTRG.87167.51"; exon_number "31";
chr19	StringTie	exon	11058788	11058889	1000	+	.	gene_id "MSTRG.87167"; transcript_id "MSTRG.87167.51"; exon_number "32";
chr19	StringTie	exon	11059780	11059885	1000	+	.	gene_id "MSTRG.87167"; transcript_id "MSTRG.87167.51"; exon_number "33";
chr19	StringTie	exon	11060045	11060187	1000	+	.	gene_id "MSTRG.87167"; transcript_id "MSTRG.87167.51"; exon_number "34";
chr19	StringTie	exon	11061784	11062383	1000	+	.	gene_id "MSTRG.87167"; transcript_id "MSTRG.87167.51"; exon_number "35";
chr19	StringTie	transcript	10960978	11062520	1000	+	.	gene_id "MSTRG.87167"; transcript_id "MSTRG.87167.52";
chr19	StringTie	exon	10960978	10961174	1000	+	.	gene_id "MSTRG.87167"; transcript_id "MSTRG.87167.52"; exon_number "1";
chr19	StringTie	exon	10980773	10980852	1000	+	.	gene_id "MSTRG.87167"; transcript_id "MSTRG.87167.52"; exon_number "2";
chr19	StringTie	exon	10984121	10984373	1000	+	.	gene_id "MSTRG.87167"; transcript_id "MSTRG.87167.52"; exon_number "3";
chr19	StringTie	exon	10985273	10985405	1000	+	.	gene_id "MSTRG.87167"; transcript_id "MSTRG.87167.52"; exon_number "4";
chr19	StringTie	exon	10986189	10986593	1000	+	.	gene_id "MSTRG.87167"; transcript_id "MSTRG.87167.52"; exon_number "5";
chr19	StringTie	exon	10986905	10987003	1000	+	.	gene_id "MSTRG.87167"; transcript_id "MSTRG.87167.52"; exon_number "6";
chr19	StringTie	exon	10987666	10987924	1000	+	.	gene_id "MSTRG.87167"; transcript_id "MSTRG.87167.52"; exon_number "7";
chr19	StringTie	exon	10989317	10989443	1000	+	.	gene_id "MSTRG.87167"; transcript_id "MSTRG.87167.52"; exon_number "8";
chr19	StringTie	exon	10991150	10991323	1000	+	.	gene_id "MSTRG.87167"; transcript_id "MSTRG.87167.52"; exon_number "9";
chr19	StringTie	exon	10994828	10995001	1000	+	.	gene_id "MSTRG.87167"; transcript_id "MSTRG.87167.52"; exon_number "10";
chr19	StringTie	exon	10996213	10996380	1000	+	.	gene_id "MSTRG.87167"; transcript_id "MSTRG.87167.52"; exon_number "11";
chr19	StringTie	exon	10996497	10996544	1000	+	.	gene_id "MSTRG.87167"; transcript_id "MSTRG.87167.52"; exon_number "12";
chr19	StringTie	exon	11003029	11003159	1000	+	.	gene_id "MSTRG.87167"; transcript_id "MSTRG.87167.52"; exon_number "13";
chr19	StringTie	exon	11003340	11003397	1000	+	.	gene_id "MSTRG.87167"; transcript_id "MSTRG.87167.52"; exon_number "14";
chr19	StringTie	exon	11007902	11008023	1000	+	.	gene_id "MSTRG.87167"; transcript_id "MSTRG.87167.52"; exon_number "15";
chr19	StringTie	exon	11010381	11010531	1000	+	.	gene_id "MSTRG.87167"; transcript_id "MSTRG.87167.52"; exon_number "16";
chr19	StringTie	exon	11012949	11013112	1000	+	.	gene_id "MSTRG.87167"; transcript_id "MSTRG.87167.52"; exon_number "17";
chr19	StringTie	exon	11018957	11019023	1000	+	.	gene_id "MSTRG.87167"; transcript_id "MSTRG.87167.52"; exon_number "18";
chr19	StringTie	exon	11019591	11019701	1000	+	.	gene_id "MSTRG.87167"; transcript_id "MSTRG.87167.52"; exon_number "19";
chr19	StringTie	exon	11021725	11021967	1000	+	.	gene_id "MSTRG.87167"; transcript_id "MSTRG.87167.52"; exon_number "20";
chr19	StringTie	exon	11023518	11023631	1000	+	.	gene_id "MSTRG.87167"; transcript_id "MSTRG.87167.52"; exon_number "21";
chr19	StringTie	exon	11024331	11024438	1000	+	.	gene_id "MSTRG.87167"; transcript_id "MSTRG.87167.52"; exon_number "22";
chr19	StringTie	exon	11025422	11025508	1000	+	.	gene_id "MSTRG.87167"; transcript_id "MSTRG.87167.52"; exon_number "23";
chr19	StringTie	exon	11026300	11026346	1000	+	.	gene_id "MSTRG.87167"; transcript_id "MSTRG.87167.52"; exon_number "24";
chr19	StringTie	exon	11027784	11027950	1000	+	.	gene_id "MSTRG.87167"; transcript_id "MSTRG.87167.52"; exon_number "25";
chr19	StringTie	exon	11030730	11030893	1000	+	.	gene_id "MSTRG.87167"; transcript_id "MSTRG.87167.52"; exon_number "26";
chr19	StringTie	exon	11033290	11033517	1000	+	.	gene_id "MSTRG.87167"; transcript_id "MSTRG.87167.52"; exon_number "27";
chr19	StringTie	exon	11034123	11034200	1000	+	.	gene_id "MSTRG.87167"; transcript_id "MSTRG.87167.52"; exon_number "28";
chr19	StringTie	exon	11034914	11035132	1000	+	.	gene_id "MSTRG.87167"; transcript_id "MSTRG.87167.52"; exon_number "29";
chr19	StringTie	exon	11041307	11041560	1000	+	.	gene_id "MSTRG.87167"; transcript_id "MSTRG.87167.52"; exon_number "30";
chr19	StringTie	exon	11058255	11058363	1000	+	.	gene_id "MSTRG.87167"; transcript_id "MSTRG.87167.52"; exon_number "31";
chr19	StringTie	exon	11058788	11058889	1000	+	.	gene_id "MSTRG.87167"; transcript_id "MSTRG.87167.52"; exon_number "32";
chr19	StringTie	exon	11059753	11059885	1000	+	.	gene_id "MSTRG.87167"; transcript_id "MSTRG.87167.52"; exon_number "33";
chr19	StringTie	exon	11060045	11060187	1000	+	.	gene_id "MSTRG.87167"; transcript_id "MSTRG.87167.52"; exon_number "34";
chr19	StringTie	exon	11061784	11062520	1000	+	.	gene_id "MSTRG.87167"; transcript_id "MSTRG.87167.52"; exon_number "35";
chr19	StringTie	transcript	10960981	11064665	1000	+	.	gene_id "MSTRG.87167"; transcript_id "MSTRG.87167.53";
chr19	StringTie	exon	10960981	10961174	1000	+	.	gene_id "MSTRG.87167"; transcript_id "MSTRG.87167.53"; exon_number "1";
chr19	StringTie	exon	10984121	10984373	1000	+	.	gene_id "MSTRG.87167"; transcript_id "MSTRG.87167.53"; exon_number "2";
chr19	StringTie	exon	10985273	10985405	1000	+	.	gene_id "MSTRG.87167"; transcript_id "MSTRG.87167.53"; exon_number "3";
chr19	StringTie	exon	10986189	10986593	1000	+	.	gene_id "MSTRG.87167"; transcript_id "MSTRG.87167.53"; exon_number "4";
chr19	StringTie	exon	10986905	10987003	1000	+	.	gene_id "MSTRG.87167"; transcript_id "MSTRG.87167.53"; exon_number "5";
chr19	StringTie	exon	10987666	10987924	1000	+	.	gene_id "MSTRG.87167"; transcript_id "MSTRG.87167.53"; exon_number "6";
chr19	StringTie	exon	10989317	10989443	1000	+	.	gene_id "MSTRG.87167"; transcript_id "MSTRG.87167.53"; exon_number "7";
chr19	StringTie	exon	10991150	10991323	1000	+	.	gene_id "MSTRG.87167"; transcript_id "MSTRG.87167.53"; exon_number "8";
chr19	StringTie	exon	10994828	10995001	1000	+	.	gene_id "MSTRG.87167"; transcript_id "MSTRG.87167.53"; exon_number "9";
chr19	StringTie	exon	10996213	10996380	1000	+	.	gene_id "MSTRG.87167"; transcript_id "MSTRG.87167.53"; exon_number "10";
chr19	StringTie	exon	10996494	10996544	1000	+	.	gene_id "MSTRG.87167"; transcript_id "MSTRG.87167.53"; exon_number "11";
chr19	StringTie	exon	11003029	11003159	1000	+	.	gene_id "MSTRG.87167"; transcript_id "MSTRG.87167.53"; exon_number "12";
chr19	StringTie	exon	11003340	11003397	1000	+	.	gene_id "MSTRG.87167"; transcript_id "MSTRG.87167.53"; exon_number "13";
chr19	StringTie	exon	11007902	11008023	1000	+	.	gene_id "MSTRG.87167"; transcript_id "MSTRG.87167.53"; exon_number "14";
chr19	StringTie	exon	11010381	11010531	1000	+	.	gene_id "MSTRG.87167"; transcript_id "MSTRG.87167.53"; exon_number "15";
chr19	StringTie	exon	11012949	11013112	1000	+	.	gene_id "MSTRG.87167"; transcript_id "MSTRG.87167.53"; exon_number "16";
chr19	StringTie	exon	11018957	11019023	1000	+	.	gene_id "MSTRG.87167"; transcript_id "MSTRG.87167.53"; exon_number "17";
chr19	StringTie	exon	11019591	11019701	1000	+	.	gene_id "MSTRG.87167"; transcript_id "MSTRG.87167.53"; exon_number "18";
chr19	StringTie	exon	11021725	11021967	1000	+	.	gene_id "MSTRG.87167"; transcript_id "MSTRG.87167.53"; exon_number "19";
chr19	StringTie	exon	11023518	11023631	1000	+	.	gene_id "MSTRG.87167"; transcript_id "MSTRG.87167.53"; exon_number "20";
chr19	StringTie	exon	11024331	11024438	1000	+	.	gene_id "MSTRG.87167"; transcript_id "MSTRG.87167.53"; exon_number "21";
chr19	StringTie	exon	11025422	11025508	1000	+	.	gene_id "MSTRG.87167"; transcript_id "MSTRG.87167.53"; exon_number "22";
chr19	StringTie	exon	11026300	11026346	1000	+	.	gene_id "MSTRG.87167"; transcript_id "MSTRG.87167.53"; exon_number "23";
chr19	StringTie	exon	11027784	11027950	1000	+	.	gene_id "MSTRG.87167"; transcript_id "MSTRG.87167.53"; exon_number "24";
chr19	StringTie	exon	11030730	11030893	1000	+	.	gene_id "MSTRG.87167"; transcript_id "MSTRG.87167.53"; exon_number "25";
chr19	StringTie	exon	11033290	11033517	1000	+	.	gene_id "MSTRG.87167"; transcript_id "MSTRG.87167.53"; exon_number "26";
chr19	StringTie	exon	11034123	11034200	1000	+	.	gene_id "MSTRG.87167"; transcript_id "MSTRG.87167.53"; exon_number "27";
chr19	StringTie	exon	11034914	11035132	1000	+	.	gene_id "MSTRG.87167"; transcript_id "MSTRG.87167.53"; exon_number "28";
chr19	StringTie	exon	11039458	11039542	1000	+	.	gene_id "MSTRG.87167"; transcript_id "MSTRG.87167.53"; exon_number "29";
chr19	StringTie	exon	11041307	11041560	1000	+	.	gene_id "MSTRG.87167"; transcript_id "MSTRG.87167.53"; exon_number "30";
chr19	StringTie	exon	11058255	11058363	1000	+	.	gene_id "MSTRG.87167"; transcript_id "MSTRG.87167.53"; exon_number "31";
chr19	StringTie	exon	11058788	11058889	1000	+	.	gene_id "MSTRG.87167"; transcript_id "MSTRG.87167.53"; exon_number "32";
chr19	StringTie	exon	11059753	11059885	1000	+	.	gene_id "MSTRG.87167"; transcript_id "MSTRG.87167.53"; exon_number "33";
chr19	StringTie	exon	11060045	11060187	1000	+	.	gene_id "MSTRG.87167"; transcript_id "MSTRG.87167.53"; exon_number "34";
chr19	StringTie	exon	11061784	11064665	1000	+	.	gene_id "MSTRG.87167"; transcript_id "MSTRG.87167.53"; exon_number "35";
chr19	StringTie	transcript	10960981	11062329	1000	+	.	gene_id "MSTRG.87167"; transcript_id "MSTRG.87167.54";
chr19	StringTie	exon	10960981	10961174	1000	+	.	gene_id "MSTRG.87167"; transcript_id "MSTRG.87167.54"; exon_number "1";
chr19	StringTie	exon	10980777	10980852	1000	+	.	gene_id "MSTRG.87167"; transcript_id "MSTRG.87167.54"; exon_number "2";
chr19	StringTie	exon	10984121	10984373	1000	+	.	gene_id "MSTRG.87167"; transcript_id "MSTRG.87167.54"; exon_number "3";
chr19	StringTie	exon	10985273	10985405	1000	+	.	gene_id "MSTRG.87167"; transcript_id "MSTRG.87167.54"; exon_number "4";
chr19	StringTie	exon	10986189	10986593	1000	+	.	gene_id "MSTRG.87167"; transcript_id "MSTRG.87167.54"; exon_number "5";
chr19	StringTie	exon	10986905	10987003	1000	+	.	gene_id "MSTRG.87167"; transcript_id "MSTRG.87167.54"; exon_number "6";
chr19	StringTie	exon	10987666	10987924	1000	+	.	gene_id "MSTRG.87167"; transcript_id "MSTRG.87167.54"; exon_number "7";
chr19	StringTie	exon	10989317	10989443	1000	+	.	gene_id "MSTRG.87167"; transcript_id "MSTRG.87167.54"; exon_number "8";
chr19	StringTie	exon	10991150	10991323	1000	+	.	gene_id "MSTRG.87167"; transcript_id "MSTRG.87167.54"; exon_number "9";
chr19	StringTie	exon	10994828	10995001	1000	+	.	gene_id "MSTRG.87167"; transcript_id "MSTRG.87167.54"; exon_number "10";
chr19	StringTie	exon	10996213	10996380	1000	+	.	gene_id "MSTRG.87167"; transcript_id "MSTRG.87167.54"; exon_number "11";
chr19	StringTie	exon	10996494	10996544	1000	+	.	gene_id "MSTRG.87167"; transcript_id "MSTRG.87167.54"; exon_number "12";
chr19	StringTie	exon	11003029	11003159	1000	+	.	gene_id "MSTRG.87167"; transcript_id "MSTRG.87167.54"; exon_number "13";
chr19	StringTie	exon	11003340	11003397	1000	+	.	gene_id "MSTRG.87167"; transcript_id "MSTRG.87167.54"; exon_number "14";
chr19	StringTie	exon	11007902	11008023	1000	+	.	gene_id "MSTRG.87167"; transcript_id "MSTRG.87167.54"; exon_number "15";
chr19	StringTie	exon	11010381	11010531	1000	+	.	gene_id "MSTRG.87167"; transcript_id "MSTRG.87167.54"; exon_number "16";
chr19	StringTie	exon	11012949	11013112	1000	+	.	gene_id "MSTRG.87167"; transcript_id "MSTRG.87167.54"; exon_number "17";
chr19	StringTie	exon	11018957	11019023	1000	+	.	gene_id "MSTRG.87167"; transcript_id "MSTRG.87167.54"; exon_number "18";
chr19	StringTie	exon	11019591	11019701	1000	+	.	gene_id "MSTRG.87167"; transcript_id "MSTRG.87167.54"; exon_number "19";
chr19	StringTie	exon	11021725	11021967	1000	+	.	gene_id "MSTRG.87167"; transcript_id "MSTRG.87167.54"; exon_number "20";
chr19	StringTie	exon	11023518	11023631	1000	+	.	gene_id "MSTRG.87167"; transcript_id "MSTRG.87167.54"; exon_number "21";
chr19	StringTie	exon	11024331	11024438	1000	+	.	gene_id "MSTRG.87167"; transcript_id "MSTRG.87167.54"; exon_number "22";
chr19	StringTie	exon	11025422	11025508	1000	+	.	gene_id "MSTRG.87167"; transcript_id "MSTRG.87167.54"; exon_number "23";
chr19	StringTie	exon	11026300	11026346	1000	+	.	gene_id "MSTRG.87167"; transcript_id "MSTRG.87167.54"; exon_number "24";
chr19	StringTie	exon	11027784	11027950	1000	+	.	gene_id "MSTRG.87167"; transcript_id "MSTRG.87167.54"; exon_number "25";
chr19	StringTie	exon	11030730	11030893	1000	+	.	gene_id "MSTRG.87167"; transcript_id "MSTRG.87167.54"; exon_number "26";
chr19	StringTie	exon	11033290	11033517	1000	+	.	gene_id "MSTRG.87167"; transcript_id "MSTRG.87167.54"; exon_number "27";
chr19	StringTie	exon	11033767	11033865	1000	+	.	gene_id "MSTRG.87167"; transcript_id "MSTRG.87167.54"; exon_number "28";
chr19	StringTie	exon	11034123	11034200	1000	+	.	gene_id "MSTRG.87167"; transcript_id "MSTRG.87167.54"; exon_number "29";
chr19	StringTie	exon	11034914	11035132	1000	+	.	gene_id "MSTRG.87167"; transcript_id "MSTRG.87167.54"; exon_number "30";
chr19	StringTie	exon	11041298	11041560	1000	+	.	gene_id "MSTRG.87167"; transcript_id "MSTRG.87167.54"; exon_number "31";
chr19	StringTie	exon	11058255	11058363	1000	+	.	gene_id "MSTRG.87167"; transcript_id "MSTRG.87167.54"; exon_number "32";
chr19	StringTie	exon	11058788	11058889	1000	+	.	gene_id "MSTRG.87167"; transcript_id "MSTRG.87167.54"; exon_number "33";
chr19	StringTie	exon	11059753	11059885	1000	+	.	gene_id "MSTRG.87167"; transcript_id "MSTRG.87167.54"; exon_number "34";
chr19	StringTie	exon	11060045	11060187	1000	+	.	gene_id "MSTRG.87167"; transcript_id "MSTRG.87167.54"; exon_number "35";
chr19	StringTie	exon	11061784	11062329	1000	+	.	gene_id "MSTRG.87167"; transcript_id "MSTRG.87167.54"; exon_number "36";
chr19	StringTie	transcript	10960984	11062604	1000	+	.	gene_id "MSTRG.87167"; transcript_id "MSTRG.87167.55";
chr19	StringTie	exon	10960984	10961174	1000	+	.	gene_id "MSTRG.87167"; transcript_id "MSTRG.87167.55"; exon_number "1";
chr19	StringTie	exon	10984124	10984373	1000	+	.	gene_id "MSTRG.87167"; transcript_id "MSTRG.87167.55"; exon_number "2";
chr19	StringTie	exon	10985273	10985405	1000	+	.	gene_id "MSTRG.87167"; transcript_id "MSTRG.87167.55"; exon_number "3";
chr19	StringTie	exon	10986189	10986593	1000	+	.	gene_id "MSTRG.87167"; transcript_id "MSTRG.87167.55"; exon_number "4";
chr19	StringTie	exon	10986905	10987003	1000	+	.	gene_id "MSTRG.87167"; transcript_id "MSTRG.87167.55"; exon_number "5";
chr19	StringTie	exon	10987666	10987924	1000	+	.	gene_id "MSTRG.87167"; transcript_id "MSTRG.87167.55"; exon_number "6";
chr19	StringTie	exon	10989317	10989443	1000	+	.	gene_id "MSTRG.87167"; transcript_id "MSTRG.87167.55"; exon_number "7";
chr19	StringTie	exon	10991150	10991323	1000	+	.	gene_id "MSTRG.87167"; transcript_id "MSTRG.87167.55"; exon_number "8";
chr19	StringTie	exon	10994828	10995001	1000	+	.	gene_id "MSTRG.87167"; transcript_id "MSTRG.87167.55"; exon_number "9";
chr19	StringTie	exon	10996213	10996380	1000	+	.	gene_id "MSTRG.87167"; transcript_id "MSTRG.87167.55"; exon_number "10";
chr19	StringTie	exon	10996494	10996544	1000	+	.	gene_id "MSTRG.87167"; transcript_id "MSTRG.87167.55"; exon_number "11";
chr19	StringTie	exon	11003029	11003159	1000	+	.	gene_id "MSTRG.87167"; transcript_id "MSTRG.87167.55"; exon_number "12";
chr19	StringTie	exon	11003340	11003397	1000	+	.	gene_id "MSTRG.87167"; transcript_id "MSTRG.87167.55"; exon_number "13";
chr19	StringTie	exon	11007905	11008023	1000	+	.	gene_id "MSTRG.87167"; transcript_id "MSTRG.87167.55"; exon_number "14";
chr19	StringTie	exon	11010381	11010531	1000	+	.	gene_id "MSTRG.87167"; transcript_id "MSTRG.87167.55"; exon_number "15";
chr19	StringTie	exon	11012949	11013112	1000	+	.	gene_id "MSTRG.87167"; transcript_id "MSTRG.87167.55"; exon_number "16";
chr19	StringTie	exon	11018957	11019023	1000	+	.	gene_id "MSTRG.87167"; transcript_id "MSTRG.87167.55"; exon_number "17";
chr19	StringTie	exon	11019591	11019701	1000	+	.	gene_id "MSTRG.87167"; transcript_id "MSTRG.87167.55"; exon_number "18";
chr19	StringTie	exon	11021725	11021967	1000	+	.	gene_id "MSTRG.87167"; transcript_id "MSTRG.87167.55"; exon_number "19";
chr19	StringTie	exon	11023518	11023631	1000	+	.	gene_id "MSTRG.87167"; transcript_id "MSTRG.87167.55"; exon_number "20";
chr19	StringTie	exon	11024331	11024438	1000	+	.	gene_id "MSTRG.87167"; transcript_id "MSTRG.87167.55"; exon_number "21";
chr19	StringTie	exon	11025422	11025508	1000	+	.	gene_id "MSTRG.87167"; transcript_id "MSTRG.87167.55"; exon_number "22";
chr19	StringTie	exon	11026300	11026346	1000	+	.	gene_id "MSTRG.87167"; transcript_id "MSTRG.87167.55"; exon_number "23";
chr19	StringTie	exon	11027784	11027950	1000	+	.	gene_id "MSTRG.87167"; transcript_id "MSTRG.87167.55"; exon_number "24";
chr19	StringTie	exon	11030730	11030893	1000	+	.	gene_id "MSTRG.87167"; transcript_id "MSTRG.87167.55"; exon_number "25";
chr19	StringTie	exon	11033290	11033517	1000	+	.	gene_id "MSTRG.87167"; transcript_id "MSTRG.87167.55"; exon_number "26";
chr19	StringTie	exon	11034123	11034200	1000	+	.	gene_id "MSTRG.87167"; transcript_id "MSTRG.87167.55"; exon_number "27";
chr19	StringTie	exon	11034914	11035132	1000	+	.	gene_id "MSTRG.87167"; transcript_id "MSTRG.87167.55"; exon_number "28";
chr19	StringTie	exon	11041298	11041560	1000	+	.	gene_id "MSTRG.87167"; transcript_id "MSTRG.87167.55"; exon_number "29";
chr19	StringTie	exon	11058258	11058363	1000	+	.	gene_id "MSTRG.87167"; transcript_id "MSTRG.87167.55"; exon_number "30";
chr19	StringTie	exon	11058788	11058889	1000	+	.	gene_id "MSTRG.87167"; transcript_id "MSTRG.87167.55"; exon_number "31";
chr19	StringTie	exon	11059753	11059885	1000	+	.	gene_id "MSTRG.87167"; transcript_id "MSTRG.87167.55"; exon_number "32";
chr19	StringTie	exon	11060045	11060187	1000	+	.	gene_id "MSTRG.87167"; transcript_id "MSTRG.87167.55"; exon_number "33";
chr19	StringTie	exon	11061784	11062604	1000	+	.	gene_id "MSTRG.87167"; transcript_id "MSTRG.87167.55"; exon_number "34";
chr19	StringTie	transcript	10960987	11062396	1000	+	.	gene_id "MSTRG.87167"; transcript_id "MSTRG.87167.56";
chr19	StringTie	exon	10960987	10961174	1000	+	.	gene_id "MSTRG.87167"; transcript_id "MSTRG.87167.56"; exon_number "1";
chr19	StringTie	exon	10980777	10980852	1000	+	.	gene_id "MSTRG.87167"; transcript_id "MSTRG.87167.56"; exon_number "2";
chr19	StringTie	exon	10984124	10984373	1000	+	.	gene_id "MSTRG.87167"; transcript_id "MSTRG.87167.56"; exon_number "3";
chr19	StringTie	exon	10985273	10985405	1000	+	.	gene_id "MSTRG.87167"; transcript_id "MSTRG.87167.56"; exon_number "4";
chr19	StringTie	exon	10986189	10986593	1000	+	.	gene_id "MSTRG.87167"; transcript_id "MSTRG.87167.56"; exon_number "5";
chr19	StringTie	exon	10986905	10987003	1000	+	.	gene_id "MSTRG.87167"; transcript_id "MSTRG.87167.56"; exon_number "6";
chr19	StringTie	exon	10987666	10987924	1000	+	.	gene_id "MSTRG.87167"; transcript_id "MSTRG.87167.56"; exon_number "7";
chr19	StringTie	exon	10989317	10989443	1000	+	.	gene_id "MSTRG.87167"; transcript_id "MSTRG.87167.56"; exon_number "8";
chr19	StringTie	exon	10991150	10991323	1000	+	.	gene_id "MSTRG.87167"; transcript_id "MSTRG.87167.56"; exon_number "9";
chr19	StringTie	exon	10994828	10995001	1000	+	.	gene_id "MSTRG.87167"; transcript_id "MSTRG.87167.56"; exon_number "10";
chr19	StringTie	exon	10996213	10996380	1000	+	.	gene_id "MSTRG.87167"; transcript_id "MSTRG.87167.56"; exon_number "11";
chr19	StringTie	exon	10996494	10996544	1000	+	.	gene_id "MSTRG.87167"; transcript_id "MSTRG.87167.56"; exon_number "12";
chr19	StringTie	exon	11003029	11003159	1000	+	.	gene_id "MSTRG.87167"; transcript_id "MSTRG.87167.56"; exon_number "13";
chr19	StringTie	exon	11003340	11003397	1000	+	.	gene_id "MSTRG.87167"; transcript_id "MSTRG.87167.56"; exon_number "14";
chr19	StringTie	exon	11007902	11008023	1000	+	.	gene_id "MSTRG.87167"; transcript_id "MSTRG.87167.56"; exon_number "15";
chr19	StringTie	exon	11010381	11010531	1000	+	.	gene_id "MSTRG.87167"; transcript_id "MSTRG.87167.56"; exon_number "16";
chr19	StringTie	exon	11012949	11013112	1000	+	.	gene_id "MSTRG.87167"; transcript_id "MSTRG.87167.56"; exon_number "17";
chr19	StringTie	exon	11018957	11019023	1000	+	.	gene_id "MSTRG.87167"; transcript_id "MSTRG.87167.56"; exon_number "18";
chr19	StringTie	exon	11019591	11019701	1000	+	.	gene_id "MSTRG.87167"; transcript_id "MSTRG.87167.56"; exon_number "19";
chr19	StringTie	exon	11021725	11021967	1000	+	.	gene_id "MSTRG.87167"; transcript_id "MSTRG.87167.56"; exon_number "20";
chr19	StringTie	exon	11023518	11023631	1000	+	.	gene_id "MSTRG.87167"; transcript_id "MSTRG.87167.56"; exon_number "21";
chr19	StringTie	exon	11024331	11024438	1000	+	.	gene_id "MSTRG.87167"; transcript_id "MSTRG.87167.56"; exon_number "22";
chr19	StringTie	exon	11025422	11025508	1000	+	.	gene_id "MSTRG.87167"; transcript_id "MSTRG.87167.56"; exon_number "23";
chr19	StringTie	exon	11026300	11026346	1000	+	.	gene_id "MSTRG.87167"; transcript_id "MSTRG.87167.56"; exon_number "24";
chr19	StringTie	exon	11027784	11027950	1000	+	.	gene_id "MSTRG.87167"; transcript_id "MSTRG.87167.56"; exon_number "25";
chr19	StringTie	exon	11030730	11030893	1000	+	.	gene_id "MSTRG.87167"; transcript_id "MSTRG.87167.56"; exon_number "26";
chr19	StringTie	exon	11033290	11033517	1000	+	.	gene_id "MSTRG.87167"; transcript_id "MSTRG.87167.56"; exon_number "27";
chr19	StringTie	exon	11033767	11033865	1000	+	.	gene_id "MSTRG.87167"; transcript_id "MSTRG.87167.56"; exon_number "28";
chr19	StringTie	exon	11034123	11034200	1000	+	.	gene_id "MSTRG.87167"; transcript_id "MSTRG.87167.56"; exon_number "29";
chr19	StringTie	exon	11034914	11035132	1000	+	.	gene_id "MSTRG.87167"; transcript_id "MSTRG.87167.56"; exon_number "30";
chr19	StringTie	exon	11041298	11041560	1000	+	.	gene_id "MSTRG.87167"; transcript_id "MSTRG.87167.56"; exon_number "31";
chr19	StringTie	exon	11058258	11058363	1000	+	.	gene_id "MSTRG.87167"; transcript_id "MSTRG.87167.56"; exon_number "32";
chr19	StringTie	exon	11058788	11058889	1000	+	.	gene_id "MSTRG.87167"; transcript_id "MSTRG.87167.56"; exon_number "33";
chr19	StringTie	exon	11059753	11059885	1000	+	.	gene_id "MSTRG.87167"; transcript_id "MSTRG.87167.56"; exon_number "34";
chr19	StringTie	exon	11060045	11060187	1000	+	.	gene_id "MSTRG.87167"; transcript_id "MSTRG.87167.56"; exon_number "35";
chr19	StringTie	exon	11061784	11062396	1000	+	.	gene_id "MSTRG.87167"; transcript_id "MSTRG.87167.56"; exon_number "36";
chr19	StringTie	transcript	10960989	11062292	1000	+	.	gene_id "MSTRG.87167"; transcript_id "MSTRG.87167.57";
chr19	StringTie	exon	10960989	10961174	1000	+	.	gene_id "MSTRG.87167"; transcript_id "MSTRG.87167.57"; exon_number "1";
chr19	StringTie	exon	10984124	10984373	1000	+	.	gene_id "MSTRG.87167"; transcript_id "MSTRG.87167.57"; exon_number "2";
chr19	StringTie	exon	10985273	10985405	1000	+	.	gene_id "MSTRG.87167"; transcript_id "MSTRG.87167.57"; exon_number "3";
chr19	StringTie	exon	10986189	10986593	1000	+	.	gene_id "MSTRG.87167"; transcript_id "MSTRG.87167.57"; exon_number "4";
chr19	StringTie	exon	10986905	10987003	1000	+	.	gene_id "MSTRG.87167"; transcript_id "MSTRG.87167.57"; exon_number "5";
chr19	StringTie	exon	10987666	10987924	1000	+	.	gene_id "MSTRG.87167"; transcript_id "MSTRG.87167.57"; exon_number "6";
chr19	StringTie	exon	10989317	10989443	1000	+	.	gene_id "MSTRG.87167"; transcript_id "MSTRG.87167.57"; exon_number "7";
chr19	StringTie	exon	10991150	10991323	1000	+	.	gene_id "MSTRG.87167"; transcript_id "MSTRG.87167.57"; exon_number "8";
chr19	StringTie	exon	10994828	10995001	1000	+	.	gene_id "MSTRG.87167"; transcript_id "MSTRG.87167.57"; exon_number "9";
chr19	StringTie	exon	10996213	10996380	1000	+	.	gene_id "MSTRG.87167"; transcript_id "MSTRG.87167.57"; exon_number "10";
chr19	StringTie	exon	10996494	10996544	1000	+	.	gene_id "MSTRG.87167"; transcript_id "MSTRG.87167.57"; exon_number "11";
chr19	StringTie	exon	11003029	11003159	1000	+	.	gene_id "MSTRG.87167"; transcript_id "MSTRG.87167.57"; exon_number "12";
chr19	StringTie	exon	11003340	11003397	1000	+	.	gene_id "MSTRG.87167"; transcript_id "MSTRG.87167.57"; exon_number "13";
chr19	StringTie	exon	11007902	11008023	1000	+	.	gene_id "MSTRG.87167"; transcript_id "MSTRG.87167.57"; exon_number "14";
chr19	StringTie	exon	11010381	11010531	1000	+	.	gene_id "MSTRG.87167"; transcript_id "MSTRG.87167.57"; exon_number "15";
chr19	StringTie	exon	11012949	11013112	1000	+	.	gene_id "MSTRG.87167"; transcript_id "MSTRG.87167.57"; exon_number "16";
chr19	StringTie	exon	11018957	11019023	1000	+	.	gene_id "MSTRG.87167"; transcript_id "MSTRG.87167.57"; exon_number "17";
chr19	StringTie	exon	11019591	11019701	1000	+	.	gene_id "MSTRG.87167"; transcript_id "MSTRG.87167.57"; exon_number "18";
chr19	StringTie	exon	11021725	11021967	1000	+	.	gene_id "MSTRG.87167"; transcript_id "MSTRG.87167.57"; exon_number "19";
chr19	StringTie	exon	11023518	11023631	1000	+	.	gene_id "MSTRG.87167"; transcript_id "MSTRG.87167.57"; exon_number "20";
chr19	StringTie	exon	11024331	11024438	1000	+	.	gene_id "MSTRG.87167"; transcript_id "MSTRG.87167.57"; exon_number "21";
chr19	StringTie	exon	11025422	11025508	1000	+	.	gene_id "MSTRG.87167"; transcript_id "MSTRG.87167.57"; exon_number "22";
chr19	StringTie	exon	11026300	11026346	1000	+	.	gene_id "MSTRG.87167"; transcript_id "MSTRG.87167.57"; exon_number "23";
chr19	StringTie	exon	11027784	11027953	1000	+	.	gene_id "MSTRG.87167"; transcript_id "MSTRG.87167.57"; exon_number "24";
chr19	StringTie	exon	11030733	11030893	1000	+	.	gene_id "MSTRG.87167"; transcript_id "MSTRG.87167.57"; exon_number "25";
chr19	StringTie	exon	11033290	11033517	1000	+	.	gene_id "MSTRG.87167"; transcript_id "MSTRG.87167.57"; exon_number "26";
chr19	StringTie	exon	11034123	11034200	1000	+	.	gene_id "MSTRG.87167"; transcript_id "MSTRG.87167.57"; exon_number "27";
chr19	StringTie	exon	11034914	11035132	1000	+	.	gene_id "MSTRG.87167"; transcript_id "MSTRG.87167.57"; exon_number "28";
chr19	StringTie	exon	11039458	11039553	1000	+	.	gene_id "MSTRG.87167"; transcript_id "MSTRG.87167.57"; exon_number "29";
chr19	StringTie	exon	11041307	11041560	1000	+	.	gene_id "MSTRG.87167"; transcript_id "MSTRG.87167.57"; exon_number "30";
chr19	StringTie	exon	11058258	11058363	1000	+	.	gene_id "MSTRG.87167"; transcript_id "MSTRG.87167.57"; exon_number "31";
chr19	StringTie	exon	11058788	11058889	1000	+	.	gene_id "MSTRG.87167"; transcript_id "MSTRG.87167.57"; exon_number "32";
chr19	StringTie	exon	11059753	11059885	1000	+	.	gene_id "MSTRG.87167"; transcript_id "MSTRG.87167.57"; exon_number "33";
chr19	StringTie	exon	11060045	11060187	1000	+	.	gene_id "MSTRG.87167"; transcript_id "MSTRG.87167.57"; exon_number "34";
chr19	StringTie	exon	11061784	11062292	1000	+	.	gene_id "MSTRG.87167"; transcript_id "MSTRG.87167.57"; exon_number "35";
chr19	StringTie	transcript	10960990	11062368	1000	+	.	gene_id "MSTRG.87167"; transcript_id "MSTRG.87167.58";
chr19	StringTie	exon	10960990	10961174	1000	+	.	gene_id "MSTRG.87167"; transcript_id "MSTRG.87167.58"; exon_number "1";
chr19	StringTie	exon	10984124	10984373	1000	+	.	gene_id "MSTRG.87167"; transcript_id "MSTRG.87167.58"; exon_number "2";
chr19	StringTie	exon	10985273	10985405	1000	+	.	gene_id "MSTRG.87167"; transcript_id "MSTRG.87167.58"; exon_number "3";
chr19	StringTie	exon	10986189	10986593	1000	+	.	gene_id "MSTRG.87167"; transcript_id "MSTRG.87167.58"; exon_number "4";
chr19	StringTie	exon	10986905	10987003	1000	+	.	gene_id "MSTRG.87167"; transcript_id "MSTRG.87167.58"; exon_number "5";
chr19	StringTie	exon	10987666	10987924	1000	+	.	gene_id "MSTRG.87167"; transcript_id "MSTRG.87167.58"; exon_number "6";
chr19	StringTie	exon	10989317	10989443	1000	+	.	gene_id "MSTRG.87167"; transcript_id "MSTRG.87167.58"; exon_number "7";
chr19	StringTie	exon	10991150	10991323	1000	+	.	gene_id "MSTRG.87167"; transcript_id "MSTRG.87167.58"; exon_number "8";
chr19	StringTie	exon	10994828	10995001	1000	+	.	gene_id "MSTRG.87167"; transcript_id "MSTRG.87167.58"; exon_number "9";
chr19	StringTie	exon	10996213	10996380	1000	+	.	gene_id "MSTRG.87167"; transcript_id "MSTRG.87167.58"; exon_number "10";
chr19	StringTie	exon	10996494	10996544	1000	+	.	gene_id "MSTRG.87167"; transcript_id "MSTRG.87167.58"; exon_number "11";
chr19	StringTie	exon	11003029	11003159	1000	+	.	gene_id "MSTRG.87167"; transcript_id "MSTRG.87167.58"; exon_number "12";
chr19	StringTie	exon	11003340	11003397	1000	+	.	gene_id "MSTRG.87167"; transcript_id "MSTRG.87167.58"; exon_number "13";
chr19	StringTie	exon	11007902	11008023	1000	+	.	gene_id "MSTRG.87167"; transcript_id "MSTRG.87167.58"; exon_number "14";
chr19	StringTie	exon	11010381	11010531	1000	+	.	gene_id "MSTRG.87167"; transcript_id "MSTRG.87167.58"; exon_number "15";
chr19	StringTie	exon	11012949	11013112	1000	+	.	gene_id "MSTRG.87167"; transcript_id "MSTRG.87167.58"; exon_number "16";
chr19	StringTie	exon	11018957	11019023	1000	+	.	gene_id "MSTRG.87167"; transcript_id "MSTRG.87167.58"; exon_number "17";
chr19	StringTie	exon	11019591	11019701	1000	+	.	gene_id "MSTRG.87167"; transcript_id "MSTRG.87167.58"; exon_number "18";
chr19	StringTie	exon	11021725	11021967	1000	+	.	gene_id "MSTRG.87167"; transcript_id "MSTRG.87167.58"; exon_number "19";
chr19	StringTie	exon	11023518	11023631	1000	+	.	gene_id "MSTRG.87167"; transcript_id "MSTRG.87167.58"; exon_number "20";
chr19	StringTie	exon	11024331	11024438	1000	+	.	gene_id "MSTRG.87167"; transcript_id "MSTRG.87167.58"; exon_number "21";
chr19	StringTie	exon	11025422	11025508	1000	+	.	gene_id "MSTRG.87167"; transcript_id "MSTRG.87167.58"; exon_number "22";
chr19	StringTie	exon	11026300	11026346	1000	+	.	gene_id "MSTRG.87167"; transcript_id "MSTRG.87167.58"; exon_number "23";
chr19	StringTie	exon	11027784	11027950	1000	+	.	gene_id "MSTRG.87167"; transcript_id "MSTRG.87167.58"; exon_number "24";
chr19	StringTie	exon	11030730	11030893	1000	+	.	gene_id "MSTRG.87167"; transcript_id "MSTRG.87167.58"; exon_number "25";
chr19	StringTie	exon	11033290	11033517	1000	+	.	gene_id "MSTRG.87167"; transcript_id "MSTRG.87167.58"; exon_number "26";
chr19	StringTie	exon	11034123	11034200	1000	+	.	gene_id "MSTRG.87167"; transcript_id "MSTRG.87167.58"; exon_number "27";
chr19	StringTie	exon	11034914	11035132	1000	+	.	gene_id "MSTRG.87167"; transcript_id "MSTRG.87167.58"; exon_number "28";
chr19	StringTie	exon	11041298	11041560	1000	+	.	gene_id "MSTRG.87167"; transcript_id "MSTRG.87167.58"; exon_number "29";
chr19	StringTie	exon	11058258	11058363	1000	+	.	gene_id "MSTRG.87167"; transcript_id "MSTRG.87167.58"; exon_number "30";
chr19	StringTie	exon	11058788	11058889	1000	+	.	gene_id "MSTRG.87167"; transcript_id "MSTRG.87167.58"; exon_number "31";
chr19	StringTie	exon	11059753	11059885	1000	+	.	gene_id "MSTRG.87167"; transcript_id "MSTRG.87167.58"; exon_number "32";
chr19	StringTie	exon	11060045	11060187	1000	+	.	gene_id "MSTRG.87167"; transcript_id "MSTRG.87167.58"; exon_number "33";
chr19	StringTie	exon	11061743	11062368	1000	+	.	gene_id "MSTRG.87167"; transcript_id "MSTRG.87167.58"; exon_number "34";
chr19	StringTie	transcript	10960991	11062285	1000	+	.	gene_id "MSTRG.87167"; transcript_id "MSTRG.87167.59";
chr19	StringTie	exon	10960991	10961174	1000	+	.	gene_id "MSTRG.87167"; transcript_id "MSTRG.87167.59"; exon_number "1";
chr19	StringTie	exon	10980777	10980852	1000	+	.	gene_id "MSTRG.87167"; transcript_id "MSTRG.87167.59"; exon_number "2";
chr19	StringTie	exon	10984124	10984373	1000	+	.	gene_id "MSTRG.87167"; transcript_id "MSTRG.87167.59"; exon_number "3";
chr19	StringTie	exon	10985273	10985405	1000	+	.	gene_id "MSTRG.87167"; transcript_id "MSTRG.87167.59"; exon_number "4";
chr19	StringTie	exon	10986189	10986593	1000	+	.	gene_id "MSTRG.87167"; transcript_id "MSTRG.87167.59"; exon_number "5";
chr19	StringTie	exon	10986905	10987003	1000	+	.	gene_id "MSTRG.87167"; transcript_id "MSTRG.87167.59"; exon_number "6";
chr19	StringTie	exon	10987666	10987924	1000	+	.	gene_id "MSTRG.87167"; transcript_id "MSTRG.87167.59"; exon_number "7";
chr19	StringTie	exon	10989317	10989443	1000	+	.	gene_id "MSTRG.87167"; transcript_id "MSTRG.87167.59"; exon_number "8";
chr19	StringTie	exon	10991150	10991323	1000	+	.	gene_id "MSTRG.87167"; transcript_id "MSTRG.87167.59"; exon_number "9";
chr19	StringTie	exon	10994828	10995001	1000	+	.	gene_id "MSTRG.87167"; transcript_id "MSTRG.87167.59"; exon_number "10";
chr19	StringTie	exon	10996213	10996380	1000	+	.	gene_id "MSTRG.87167"; transcript_id "MSTRG.87167.59"; exon_number "11";
chr19	StringTie	exon	10996494	10996544	1000	+	.	gene_id "MSTRG.87167"; transcript_id "MSTRG.87167.59"; exon_number "12";
chr19	StringTie	exon	11003029	11003159	1000	+	.	gene_id "MSTRG.87167"; transcript_id "MSTRG.87167.59"; exon_number "13";
chr19	StringTie	exon	11003340	11003397	1000	+	.	gene_id "MSTRG.87167"; transcript_id "MSTRG.87167.59"; exon_number "14";
chr19	StringTie	exon	11007902	11008023	1000	+	.	gene_id "MSTRG.87167"; transcript_id "MSTRG.87167.59"; exon_number "15";
chr19	StringTie	exon	11010381	11010531	1000	+	.	gene_id "MSTRG.87167"; transcript_id "MSTRG.87167.59"; exon_number "16";
chr19	StringTie	exon	11012949	11013112	1000	+	.	gene_id "MSTRG.87167"; transcript_id "MSTRG.87167.59"; exon_number "17";
chr19	StringTie	exon	11018957	11019023	1000	+	.	gene_id "MSTRG.87167"; transcript_id "MSTRG.87167.59"; exon_number "18";
chr19	StringTie	exon	11019591	11019701	1000	+	.	gene_id "MSTRG.87167"; transcript_id "MSTRG.87167.59"; exon_number "19";
chr19	StringTie	exon	11021725	11021967	1000	+	.	gene_id "MSTRG.87167"; transcript_id "MSTRG.87167.59"; exon_number "20";
chr19	StringTie	exon	11023518	11023631	1000	+	.	gene_id "MSTRG.87167"; transcript_id "MSTRG.87167.59"; exon_number "21";
chr19	StringTie	exon	11024331	11024438	1000	+	.	gene_id "MSTRG.87167"; transcript_id "MSTRG.87167.59"; exon_number "22";
chr19	StringTie	exon	11025422	11025508	1000	+	.	gene_id "MSTRG.87167"; transcript_id "MSTRG.87167.59"; exon_number "23";
chr19	StringTie	exon	11026300	11026346	1000	+	.	gene_id "MSTRG.87167"; transcript_id "MSTRG.87167.59"; exon_number "24";
chr19	StringTie	exon	11027784	11027950	1000	+	.	gene_id "MSTRG.87167"; transcript_id "MSTRG.87167.59"; exon_number "25";
chr19	StringTie	exon	11030730	11030893	1000	+	.	gene_id "MSTRG.87167"; transcript_id "MSTRG.87167.59"; exon_number "26";
chr19	StringTie	exon	11033290	11033517	1000	+	.	gene_id "MSTRG.87167"; transcript_id "MSTRG.87167.59"; exon_number "27";
chr19	StringTie	exon	11034123	11034200	1000	+	.	gene_id "MSTRG.87167"; transcript_id "MSTRG.87167.59"; exon_number "28";
chr19	StringTie	exon	11034914	11034943	1000	+	.	gene_id "MSTRG.87167"; transcript_id "MSTRG.87167.59"; exon_number "29";
chr19	StringTie	exon	11034983	11035132	1000	+	.	gene_id "MSTRG.87167"; transcript_id "MSTRG.87167.59"; exon_number "30";
chr19	StringTie	exon	11039458	11039553	1000	+	.	gene_id "MSTRG.87167"; transcript_id "MSTRG.87167.59"; exon_number "31";
chr19	StringTie	exon	11041307	11041560	1000	+	.	gene_id "MSTRG.87167"; transcript_id "MSTRG.87167.59"; exon_number "32";
chr19	StringTie	exon	11058261	11058363	1000	+	.	gene_id "MSTRG.87167"; transcript_id "MSTRG.87167.59"; exon_number "33";
chr19	StringTie	exon	11058788	11058889	1000	+	.	gene_id "MSTRG.87167"; transcript_id "MSTRG.87167.59"; exon_number "34";
chr19	StringTie	exon	11059753	11059885	1000	+	.	gene_id "MSTRG.87167"; transcript_id "MSTRG.87167.59"; exon_number "35";
chr19	StringTie	exon	11060045	11060187	1000	+	.	gene_id "MSTRG.87167"; transcript_id "MSTRG.87167.59"; exon_number "36";
chr19	StringTie	exon	11061784	11062285	1000	+	.	gene_id "MSTRG.87167"; transcript_id "MSTRG.87167.59"; exon_number "37";
chr19	StringTie	transcript	10959923	11068352	1000	+	.	gene_id "MSTRG.87167"; transcript_id "MSTRG.87167.6";
chr19	StringTie	exon	10959923	10961174	1000	+	.	gene_id "MSTRG.87167"; transcript_id "MSTRG.87167.6"; exon_number "1";
chr19	StringTie	exon	10984124	10984373	1000	+	.	gene_id "MSTRG.87167"; transcript_id "MSTRG.87167.6"; exon_number "2";
chr19	StringTie	exon	10985273	10985405	1000	+	.	gene_id "MSTRG.87167"; transcript_id "MSTRG.87167.6"; exon_number "3";
chr19	StringTie	exon	10986189	10986593	1000	+	.	gene_id "MSTRG.87167"; transcript_id "MSTRG.87167.6"; exon_number "4";
chr19	StringTie	exon	10986905	10987003	1000	+	.	gene_id "MSTRG.87167"; transcript_id "MSTRG.87167.6"; exon_number "5";
chr19	StringTie	exon	10987666	10987924	1000	+	.	gene_id "MSTRG.87167"; transcript_id "MSTRG.87167.6"; exon_number "6";
chr19	StringTie	exon	10989317	10989443	1000	+	.	gene_id "MSTRG.87167"; transcript_id "MSTRG.87167.6"; exon_number "7";
chr19	StringTie	exon	10991150	10991323	1000	+	.	gene_id "MSTRG.87167"; transcript_id "MSTRG.87167.6"; exon_number "8";
chr19	StringTie	exon	10994828	10995001	1000	+	.	gene_id "MSTRG.87167"; transcript_id "MSTRG.87167.6"; exon_number "9";
chr19	StringTie	exon	10996213	10996380	1000	+	.	gene_id "MSTRG.87167"; transcript_id "MSTRG.87167.6"; exon_number "10";
chr19	StringTie	exon	10996494	10996544	1000	+	.	gene_id "MSTRG.87167"; transcript_id "MSTRG.87167.6"; exon_number "11";
chr19	StringTie	exon	11003029	11003159	1000	+	.	gene_id "MSTRG.87167"; transcript_id "MSTRG.87167.6"; exon_number "12";
chr19	StringTie	exon	11003340	11003397	1000	+	.	gene_id "MSTRG.87167"; transcript_id "MSTRG.87167.6"; exon_number "13";
chr19	StringTie	exon	11007902	11008023	1000	+	.	gene_id "MSTRG.87167"; transcript_id "MSTRG.87167.6"; exon_number "14";
chr19	StringTie	exon	11010381	11010531	1000	+	.	gene_id "MSTRG.87167"; transcript_id "MSTRG.87167.6"; exon_number "15";
chr19	StringTie	exon	11012949	11013112	1000	+	.	gene_id "MSTRG.87167"; transcript_id "MSTRG.87167.6"; exon_number "16";
chr19	StringTie	exon	11018957	11019023	1000	+	.	gene_id "MSTRG.87167"; transcript_id "MSTRG.87167.6"; exon_number "17";
chr19	StringTie	exon	11019591	11019701	1000	+	.	gene_id "MSTRG.87167"; transcript_id "MSTRG.87167.6"; exon_number "18";
chr19	StringTie	exon	11021725	11021967	1000	+	.	gene_id "MSTRG.87167"; transcript_id "MSTRG.87167.6"; exon_number "19";
chr19	StringTie	exon	11023518	11023631	1000	+	.	gene_id "MSTRG.87167"; transcript_id "MSTRG.87167.6"; exon_number "20";
chr19	StringTie	exon	11024331	11024438	1000	+	.	gene_id "MSTRG.87167"; transcript_id "MSTRG.87167.6"; exon_number "21";
chr19	StringTie	exon	11025422	11025508	1000	+	.	gene_id "MSTRG.87167"; transcript_id "MSTRG.87167.6"; exon_number "22";
chr19	StringTie	exon	11026300	11026346	1000	+	.	gene_id "MSTRG.87167"; transcript_id "MSTRG.87167.6"; exon_number "23";
chr19	StringTie	exon	11027784	11027950	1000	+	.	gene_id "MSTRG.87167"; transcript_id "MSTRG.87167.6"; exon_number "24";
chr19	StringTie	exon	11030730	11030893	1000	+	.	gene_id "MSTRG.87167"; transcript_id "MSTRG.87167.6"; exon_number "25";
chr19	StringTie	exon	11033290	11033517	1000	+	.	gene_id "MSTRG.87167"; transcript_id "MSTRG.87167.6"; exon_number "26";
chr19	StringTie	exon	11034123	11034200	1000	+	.	gene_id "MSTRG.87167"; transcript_id "MSTRG.87167.6"; exon_number "27";
chr19	StringTie	exon	11034914	11035132	1000	+	.	gene_id "MSTRG.87167"; transcript_id "MSTRG.87167.6"; exon_number "28";
chr19	StringTie	exon	11041307	11041560	1000	+	.	gene_id "MSTRG.87167"; transcript_id "MSTRG.87167.6"; exon_number "29";
chr19	StringTie	exon	11058258	11058363	1000	+	.	gene_id "MSTRG.87167"; transcript_id "MSTRG.87167.6"; exon_number "30";
chr19	StringTie	exon	11058788	11058889	1000	+	.	gene_id "MSTRG.87167"; transcript_id "MSTRG.87167.6"; exon_number "31";
chr19	StringTie	exon	11059753	11059885	1000	+	.	gene_id "MSTRG.87167"; transcript_id "MSTRG.87167.6"; exon_number "32";
chr19	StringTie	exon	11060045	11060187	1000	+	.	gene_id "MSTRG.87167"; transcript_id "MSTRG.87167.6"; exon_number "33";
chr19	StringTie	exon	11061784	11068352	1000	+	.	gene_id "MSTRG.87167"; transcript_id "MSTRG.87167.6"; exon_number "34";
chr19	StringTie	transcript	10960992	11065486	1000	+	.	gene_id "MSTRG.87167"; transcript_id "MSTRG.87167.60";
chr19	StringTie	exon	10960992	10961174	1000	+	.	gene_id "MSTRG.87167"; transcript_id "MSTRG.87167.60"; exon_number "1";
chr19	StringTie	exon	10980777	10980852	1000	+	.	gene_id "MSTRG.87167"; transcript_id "MSTRG.87167.60"; exon_number "2";
chr19	StringTie	exon	10984124	10984373	1000	+	.	gene_id "MSTRG.87167"; transcript_id "MSTRG.87167.60"; exon_number "3";
chr19	StringTie	exon	10985273	10985405	1000	+	.	gene_id "MSTRG.87167"; transcript_id "MSTRG.87167.60"; exon_number "4";
chr19	StringTie	exon	10986189	10986593	1000	+	.	gene_id "MSTRG.87167"; transcript_id "MSTRG.87167.60"; exon_number "5";
chr19	StringTie	exon	10986905	10987003	1000	+	.	gene_id "MSTRG.87167"; transcript_id "MSTRG.87167.60"; exon_number "6";
chr19	StringTie	exon	10987666	10987924	1000	+	.	gene_id "MSTRG.87167"; transcript_id "MSTRG.87167.60"; exon_number "7";
chr19	StringTie	exon	10989317	10989443	1000	+	.	gene_id "MSTRG.87167"; transcript_id "MSTRG.87167.60"; exon_number "8";
chr19	StringTie	exon	10991150	10991323	1000	+	.	gene_id "MSTRG.87167"; transcript_id "MSTRG.87167.60"; exon_number "9";
chr19	StringTie	exon	10994828	10995001	1000	+	.	gene_id "MSTRG.87167"; transcript_id "MSTRG.87167.60"; exon_number "10";
chr19	StringTie	exon	10996213	10996380	1000	+	.	gene_id "MSTRG.87167"; transcript_id "MSTRG.87167.60"; exon_number "11";
chr19	StringTie	exon	10996497	10996544	1000	+	.	gene_id "MSTRG.87167"; transcript_id "MSTRG.87167.60"; exon_number "12";
chr19	StringTie	exon	11003029	11003159	1000	+	.	gene_id "MSTRG.87167"; transcript_id "MSTRG.87167.60"; exon_number "13";
chr19	StringTie	exon	11003340	11003397	1000	+	.	gene_id "MSTRG.87167"; transcript_id "MSTRG.87167.60"; exon_number "14";
chr19	StringTie	exon	11007902	11008023	1000	+	.	gene_id "MSTRG.87167"; transcript_id "MSTRG.87167.60"; exon_number "15";
chr19	StringTie	exon	11010381	11010531	1000	+	.	gene_id "MSTRG.87167"; transcript_id "MSTRG.87167.60"; exon_number "16";
chr19	StringTie	exon	11012949	11013112	1000	+	.	gene_id "MSTRG.87167"; transcript_id "MSTRG.87167.60"; exon_number "17";
chr19	StringTie	exon	11018957	11019023	1000	+	.	gene_id "MSTRG.87167"; transcript_id "MSTRG.87167.60"; exon_number "18";
chr19	StringTie	exon	11019591	11019701	1000	+	.	gene_id "MSTRG.87167"; transcript_id "MSTRG.87167.60"; exon_number "19";
chr19	StringTie	exon	11021725	11021967	1000	+	.	gene_id "MSTRG.87167"; transcript_id "MSTRG.87167.60"; exon_number "20";
chr19	StringTie	exon	11023518	11023631	1000	+	.	gene_id "MSTRG.87167"; transcript_id "MSTRG.87167.60"; exon_number "21";
chr19	StringTie	exon	11024331	11024438	1000	+	.	gene_id "MSTRG.87167"; transcript_id "MSTRG.87167.60"; exon_number "22";
chr19	StringTie	exon	11025422	11025508	1000	+	.	gene_id "MSTRG.87167"; transcript_id "MSTRG.87167.60"; exon_number "23";
chr19	StringTie	exon	11026300	11026346	1000	+	.	gene_id "MSTRG.87167"; transcript_id "MSTRG.87167.60"; exon_number "24";
chr19	StringTie	exon	11027784	11027950	1000	+	.	gene_id "MSTRG.87167"; transcript_id "MSTRG.87167.60"; exon_number "25";
chr19	StringTie	exon	11030730	11030893	1000	+	.	gene_id "MSTRG.87167"; transcript_id "MSTRG.87167.60"; exon_number "26";
chr19	StringTie	exon	11033290	11033517	1000	+	.	gene_id "MSTRG.87167"; transcript_id "MSTRG.87167.60"; exon_number "27";
chr19	StringTie	exon	11034123	11034200	1000	+	.	gene_id "MSTRG.87167"; transcript_id "MSTRG.87167.60"; exon_number "28";
chr19	StringTie	exon	11034914	11035132	1000	+	.	gene_id "MSTRG.87167"; transcript_id "MSTRG.87167.60"; exon_number "29";
chr19	StringTie	exon	11041307	11041560	1000	+	.	gene_id "MSTRG.87167"; transcript_id "MSTRG.87167.60"; exon_number "30";
chr19	StringTie	exon	11058258	11058363	1000	+	.	gene_id "MSTRG.87167"; transcript_id "MSTRG.87167.60"; exon_number "31";
chr19	StringTie	exon	11058788	11058889	1000	+	.	gene_id "MSTRG.87167"; transcript_id "MSTRG.87167.60"; exon_number "32";
chr19	StringTie	exon	11059753	11059885	1000	+	.	gene_id "MSTRG.87167"; transcript_id "MSTRG.87167.60"; exon_number "33";
chr19	StringTie	exon	11060045	11060187	1000	+	.	gene_id "MSTRG.87167"; transcript_id "MSTRG.87167.60"; exon_number "34";
chr19	StringTie	exon	11061784	11065486	1000	+	.	gene_id "MSTRG.87167"; transcript_id "MSTRG.87167.60"; exon_number "35";
chr19	StringTie	transcript	10960993	11062329	1000	+	.	gene_id "MSTRG.87167"; transcript_id "MSTRG.87167.61";
chr19	StringTie	exon	10960993	10961174	1000	+	.	gene_id "MSTRG.87167"; transcript_id "MSTRG.87167.61"; exon_number "1";
chr19	StringTie	exon	10980773	10980852	1000	+	.	gene_id "MSTRG.87167"; transcript_id "MSTRG.87167.61"; exon_number "2";
chr19	StringTie	exon	10984121	10984373	1000	+	.	gene_id "MSTRG.87167"; transcript_id "MSTRG.87167.61"; exon_number "3";
chr19	StringTie	exon	10985273	10985405	1000	+	.	gene_id "MSTRG.87167"; transcript_id "MSTRG.87167.61"; exon_number "4";
chr19	StringTie	exon	10986189	10986593	1000	+	.	gene_id "MSTRG.87167"; transcript_id "MSTRG.87167.61"; exon_number "5";
chr19	StringTie	exon	10986905	10987003	1000	+	.	gene_id "MSTRG.87167"; transcript_id "MSTRG.87167.61"; exon_number "6";
chr19	StringTie	exon	10987666	10987924	1000	+	.	gene_id "MSTRG.87167"; transcript_id "MSTRG.87167.61"; exon_number "7";
chr19	StringTie	exon	10989317	10989443	1000	+	.	gene_id "MSTRG.87167"; transcript_id "MSTRG.87167.61"; exon_number "8";
chr19	StringTie	exon	10991150	10991323	1000	+	.	gene_id "MSTRG.87167"; transcript_id "MSTRG.87167.61"; exon_number "9";
chr19	StringTie	exon	10994828	10995001	1000	+	.	gene_id "MSTRG.87167"; transcript_id "MSTRG.87167.61"; exon_number "10";
chr19	StringTie	exon	10996213	10996380	1000	+	.	gene_id "MSTRG.87167"; transcript_id "MSTRG.87167.61"; exon_number "11";
chr19	StringTie	exon	10996494	10996544	1000	+	.	gene_id "MSTRG.87167"; transcript_id "MSTRG.87167.61"; exon_number "12";
chr19	StringTie	exon	11003029	11003159	1000	+	.	gene_id "MSTRG.87167"; transcript_id "MSTRG.87167.61"; exon_number "13";
chr19	StringTie	exon	11003340	11003397	1000	+	.	gene_id "MSTRG.87167"; transcript_id "MSTRG.87167.61"; exon_number "14";
chr19	StringTie	exon	11007902	11008023	1000	+	.	gene_id "MSTRG.87167"; transcript_id "MSTRG.87167.61"; exon_number "15";
chr19	StringTie	exon	11010381	11010531	1000	+	.	gene_id "MSTRG.87167"; transcript_id "MSTRG.87167.61"; exon_number "16";
chr19	StringTie	exon	11012949	11013112	1000	+	.	gene_id "MSTRG.87167"; transcript_id "MSTRG.87167.61"; exon_number "17";
chr19	StringTie	exon	11018957	11019023	1000	+	.	gene_id "MSTRG.87167"; transcript_id "MSTRG.87167.61"; exon_number "18";
chr19	StringTie	exon	11019591	11019701	1000	+	.	gene_id "MSTRG.87167"; transcript_id "MSTRG.87167.61"; exon_number "19";
chr19	StringTie	exon	11021725	11021967	1000	+	.	gene_id "MSTRG.87167"; transcript_id "MSTRG.87167.61"; exon_number "20";
chr19	StringTie	exon	11023518	11023631	1000	+	.	gene_id "MSTRG.87167"; transcript_id "MSTRG.87167.61"; exon_number "21";
chr19	StringTie	exon	11024331	11024438	1000	+	.	gene_id "MSTRG.87167"; transcript_id "MSTRG.87167.61"; exon_number "22";
chr19	StringTie	exon	11025422	11025508	1000	+	.	gene_id "MSTRG.87167"; transcript_id "MSTRG.87167.61"; exon_number "23";
chr19	StringTie	exon	11026300	11026346	1000	+	.	gene_id "MSTRG.87167"; transcript_id "MSTRG.87167.61"; exon_number "24";
chr19	StringTie	exon	11027784	11027950	1000	+	.	gene_id "MSTRG.87167"; transcript_id "MSTRG.87167.61"; exon_number "25";
chr19	StringTie	exon	11030730	11030893	1000	+	.	gene_id "MSTRG.87167"; transcript_id "MSTRG.87167.61"; exon_number "26";
chr19	StringTie	exon	11033290	11033517	1000	+	.	gene_id "MSTRG.87167"; transcript_id "MSTRG.87167.61"; exon_number "27";
chr19	StringTie	exon	11034123	11034200	1000	+	.	gene_id "MSTRG.87167"; transcript_id "MSTRG.87167.61"; exon_number "28";
chr19	StringTie	exon	11034914	11035132	1000	+	.	gene_id "MSTRG.87167"; transcript_id "MSTRG.87167.61"; exon_number "29";
chr19	StringTie	exon	11041298	11041560	1000	+	.	gene_id "MSTRG.87167"; transcript_id "MSTRG.87167.61"; exon_number "30";
chr19	StringTie	exon	11058258	11058363	1000	+	.	gene_id "MSTRG.87167"; transcript_id "MSTRG.87167.61"; exon_number "31";
chr19	StringTie	exon	11058788	11058889	1000	+	.	gene_id "MSTRG.87167"; transcript_id "MSTRG.87167.61"; exon_number "32";
chr19	StringTie	exon	11059753	11059885	1000	+	.	gene_id "MSTRG.87167"; transcript_id "MSTRG.87167.61"; exon_number "33";
chr19	StringTie	exon	11060045	11060187	1000	+	.	gene_id "MSTRG.87167"; transcript_id "MSTRG.87167.61"; exon_number "34";
chr19	StringTie	exon	11061784	11062329	1000	+	.	gene_id "MSTRG.87167"; transcript_id "MSTRG.87167.61"; exon_number "35";
chr19	StringTie	transcript	10960993	11063012	1000	+	.	gene_id "MSTRG.87167"; transcript_id "MSTRG.87167.62";
chr19	StringTie	exon	10960993	10961174	1000	+	.	gene_id "MSTRG.87167"; transcript_id "MSTRG.87167.62"; exon_number "1";
chr19	StringTie	exon	10980773	10980852	1000	+	.	gene_id "MSTRG.87167"; transcript_id "MSTRG.87167.62"; exon_number "2";
chr19	StringTie	exon	10984124	10984373	1000	+	.	gene_id "MSTRG.87167"; transcript_id "MSTRG.87167.62"; exon_number "3";
chr19	StringTie	exon	10985273	10985405	1000	+	.	gene_id "MSTRG.87167"; transcript_id "MSTRG.87167.62"; exon_number "4";
chr19	StringTie	exon	10986189	10986593	1000	+	.	gene_id "MSTRG.87167"; transcript_id "MSTRG.87167.62"; exon_number "5";
chr19	StringTie	exon	10986905	10987003	1000	+	.	gene_id "MSTRG.87167"; transcript_id "MSTRG.87167.62"; exon_number "6";
chr19	StringTie	exon	10987666	10987924	1000	+	.	gene_id "MSTRG.87167"; transcript_id "MSTRG.87167.62"; exon_number "7";
chr19	StringTie	exon	10989317	10989443	1000	+	.	gene_id "MSTRG.87167"; transcript_id "MSTRG.87167.62"; exon_number "8";
chr19	StringTie	exon	10991150	10991323	1000	+	.	gene_id "MSTRG.87167"; transcript_id "MSTRG.87167.62"; exon_number "9";
chr19	StringTie	exon	10994828	10995001	1000	+	.	gene_id "MSTRG.87167"; transcript_id "MSTRG.87167.62"; exon_number "10";
chr19	StringTie	exon	10996213	10996380	1000	+	.	gene_id "MSTRG.87167"; transcript_id "MSTRG.87167.62"; exon_number "11";
chr19	StringTie	exon	10996494	10996544	1000	+	.	gene_id "MSTRG.87167"; transcript_id "MSTRG.87167.62"; exon_number "12";
chr19	StringTie	exon	11003029	11003159	1000	+	.	gene_id "MSTRG.87167"; transcript_id "MSTRG.87167.62"; exon_number "13";
chr19	StringTie	exon	11003340	11003397	1000	+	.	gene_id "MSTRG.87167"; transcript_id "MSTRG.87167.62"; exon_number "14";
chr19	StringTie	exon	11007902	11008023	1000	+	.	gene_id "MSTRG.87167"; transcript_id "MSTRG.87167.62"; exon_number "15";
chr19	StringTie	exon	11010381	11010531	1000	+	.	gene_id "MSTRG.87167"; transcript_id "MSTRG.87167.62"; exon_number "16";
chr19	StringTie	exon	11012949	11013112	1000	+	.	gene_id "MSTRG.87167"; transcript_id "MSTRG.87167.62"; exon_number "17";
chr19	StringTie	exon	11018957	11019023	1000	+	.	gene_id "MSTRG.87167"; transcript_id "MSTRG.87167.62"; exon_number "18";
chr19	StringTie	exon	11019591	11019701	1000	+	.	gene_id "MSTRG.87167"; transcript_id "MSTRG.87167.62"; exon_number "19";
chr19	StringTie	exon	11021725	11021967	1000	+	.	gene_id "MSTRG.87167"; transcript_id "MSTRG.87167.62"; exon_number "20";
chr19	StringTie	exon	11023518	11023631	1000	+	.	gene_id "MSTRG.87167"; transcript_id "MSTRG.87167.62"; exon_number "21";
chr19	StringTie	exon	11024331	11024438	1000	+	.	gene_id "MSTRG.87167"; transcript_id "MSTRG.87167.62"; exon_number "22";
chr19	StringTie	exon	11025422	11025508	1000	+	.	gene_id "MSTRG.87167"; transcript_id "MSTRG.87167.62"; exon_number "23";
chr19	StringTie	exon	11026300	11026346	1000	+	.	gene_id "MSTRG.87167"; transcript_id "MSTRG.87167.62"; exon_number "24";
chr19	StringTie	exon	11027784	11027950	1000	+	.	gene_id "MSTRG.87167"; transcript_id "MSTRG.87167.62"; exon_number "25";
chr19	StringTie	exon	11030730	11030893	1000	+	.	gene_id "MSTRG.87167"; transcript_id "MSTRG.87167.62"; exon_number "26";
chr19	StringTie	exon	11033290	11033517	1000	+	.	gene_id "MSTRG.87167"; transcript_id "MSTRG.87167.62"; exon_number "27";
chr19	StringTie	exon	11033767	11033865	1000	+	.	gene_id "MSTRG.87167"; transcript_id "MSTRG.87167.62"; exon_number "28";
chr19	StringTie	exon	11034123	11034200	1000	+	.	gene_id "MSTRG.87167"; transcript_id "MSTRG.87167.62"; exon_number "29";
chr19	StringTie	exon	11034914	11035132	1000	+	.	gene_id "MSTRG.87167"; transcript_id "MSTRG.87167.62"; exon_number "30";
chr19	StringTie	exon	11041298	11041560	1000	+	.	gene_id "MSTRG.87167"; transcript_id "MSTRG.87167.62"; exon_number "31";
chr19	StringTie	exon	11058255	11058363	1000	+	.	gene_id "MSTRG.87167"; transcript_id "MSTRG.87167.62"; exon_number "32";
chr19	StringTie	exon	11058788	11058889	1000	+	.	gene_id "MSTRG.87167"; transcript_id "MSTRG.87167.62"; exon_number "33";
chr19	StringTie	exon	11059753	11059885	1000	+	.	gene_id "MSTRG.87167"; transcript_id "MSTRG.87167.62"; exon_number "34";
chr19	StringTie	exon	11060045	11060187	1000	+	.	gene_id "MSTRG.87167"; transcript_id "MSTRG.87167.62"; exon_number "35";
chr19	StringTie	exon	11061784	11063012	1000	+	.	gene_id "MSTRG.87167"; transcript_id "MSTRG.87167.62"; exon_number "36";
chr19	StringTie	transcript	10960997	11062715	1000	+	.	gene_id "MSTRG.87167"; transcript_id "MSTRG.87167.63";
chr19	StringTie	exon	10960997	10961174	1000	+	.	gene_id "MSTRG.87167"; transcript_id "MSTRG.87167.63"; exon_number "1";
chr19	StringTie	exon	10980777	10980852	1000	+	.	gene_id "MSTRG.87167"; transcript_id "MSTRG.87167.63"; exon_number "2";
chr19	StringTie	exon	10984124	10984373	1000	+	.	gene_id "MSTRG.87167"; transcript_id "MSTRG.87167.63"; exon_number "3";
chr19	StringTie	exon	10985273	10985405	1000	+	.	gene_id "MSTRG.87167"; transcript_id "MSTRG.87167.63"; exon_number "4";
chr19	StringTie	exon	10986189	10986593	1000	+	.	gene_id "MSTRG.87167"; transcript_id "MSTRG.87167.63"; exon_number "5";
chr19	StringTie	exon	10986905	10987003	1000	+	.	gene_id "MSTRG.87167"; transcript_id "MSTRG.87167.63"; exon_number "6";
chr19	StringTie	exon	10987666	10987924	1000	+	.	gene_id "MSTRG.87167"; transcript_id "MSTRG.87167.63"; exon_number "7";
chr19	StringTie	exon	10989317	10989443	1000	+	.	gene_id "MSTRG.87167"; transcript_id "MSTRG.87167.63"; exon_number "8";
chr19	StringTie	exon	10991150	10991323	1000	+	.	gene_id "MSTRG.87167"; transcript_id "MSTRG.87167.63"; exon_number "9";
chr19	StringTie	exon	10994828	10995001	1000	+	.	gene_id "MSTRG.87167"; transcript_id "MSTRG.87167.63"; exon_number "10";
chr19	StringTie	exon	10996213	10996380	1000	+	.	gene_id "MSTRG.87167"; transcript_id "MSTRG.87167.63"; exon_number "11";
chr19	StringTie	exon	10996494	10996544	1000	+	.	gene_id "MSTRG.87167"; transcript_id "MSTRG.87167.63"; exon_number "12";
chr19	StringTie	exon	11003029	11003159	1000	+	.	gene_id "MSTRG.87167"; transcript_id "MSTRG.87167.63"; exon_number "13";
chr19	StringTie	exon	11003340	11003397	1000	+	.	gene_id "MSTRG.87167"; transcript_id "MSTRG.87167.63"; exon_number "14";
chr19	StringTie	exon	11007902	11008023	1000	+	.	gene_id "MSTRG.87167"; transcript_id "MSTRG.87167.63"; exon_number "15";
chr19	StringTie	exon	11010381	11010531	1000	+	.	gene_id "MSTRG.87167"; transcript_id "MSTRG.87167.63"; exon_number "16";
chr19	StringTie	exon	11012949	11013112	1000	+	.	gene_id "MSTRG.87167"; transcript_id "MSTRG.87167.63"; exon_number "17";
chr19	StringTie	exon	11018957	11019023	1000	+	.	gene_id "MSTRG.87167"; transcript_id "MSTRG.87167.63"; exon_number "18";
chr19	StringTie	exon	11019591	11019701	1000	+	.	gene_id "MSTRG.87167"; transcript_id "MSTRG.87167.63"; exon_number "19";
chr19	StringTie	exon	11021725	11021967	1000	+	.	gene_id "MSTRG.87167"; transcript_id "MSTRG.87167.63"; exon_number "20";
chr19	StringTie	exon	11023518	11023631	1000	+	.	gene_id "MSTRG.87167"; transcript_id "MSTRG.87167.63"; exon_number "21";
chr19	StringTie	exon	11024331	11024438	1000	+	.	gene_id "MSTRG.87167"; transcript_id "MSTRG.87167.63"; exon_number "22";
chr19	StringTie	exon	11025422	11025508	1000	+	.	gene_id "MSTRG.87167"; transcript_id "MSTRG.87167.63"; exon_number "23";
chr19	StringTie	exon	11026300	11026346	1000	+	.	gene_id "MSTRG.87167"; transcript_id "MSTRG.87167.63"; exon_number "24";
chr19	StringTie	exon	11027784	11027950	1000	+	.	gene_id "MSTRG.87167"; transcript_id "MSTRG.87167.63"; exon_number "25";
chr19	StringTie	exon	11030730	11030893	1000	+	.	gene_id "MSTRG.87167"; transcript_id "MSTRG.87167.63"; exon_number "26";
chr19	StringTie	exon	11033290	11033517	1000	+	.	gene_id "MSTRG.87167"; transcript_id "MSTRG.87167.63"; exon_number "27";
chr19	StringTie	exon	11033767	11033865	1000	+	.	gene_id "MSTRG.87167"; transcript_id "MSTRG.87167.63"; exon_number "28";
chr19	StringTie	exon	11034123	11034200	1000	+	.	gene_id "MSTRG.87167"; transcript_id "MSTRG.87167.63"; exon_number "29";
chr19	StringTie	exon	11034914	11035132	1000	+	.	gene_id "MSTRG.87167"; transcript_id "MSTRG.87167.63"; exon_number "30";
chr19	StringTie	exon	11041298	11041560	1000	+	.	gene_id "MSTRG.87167"; transcript_id "MSTRG.87167.63"; exon_number "31";
chr19	StringTie	exon	11058255	11058363	1000	+	.	gene_id "MSTRG.87167"; transcript_id "MSTRG.87167.63"; exon_number "32";
chr19	StringTie	exon	11058788	11058889	1000	+	.	gene_id "MSTRG.87167"; transcript_id "MSTRG.87167.63"; exon_number "33";
chr19	StringTie	exon	11059753	11059885	1000	+	.	gene_id "MSTRG.87167"; transcript_id "MSTRG.87167.63"; exon_number "34";
chr19	StringTie	exon	11060045	11060187	1000	+	.	gene_id "MSTRG.87167"; transcript_id "MSTRG.87167.63"; exon_number "35";
chr19	StringTie	exon	11061784	11062715	1000	+	.	gene_id "MSTRG.87167"; transcript_id "MSTRG.87167.63"; exon_number "36";
chr19	StringTie	transcript	10961000	11062532	1000	+	.	gene_id "MSTRG.87167"; transcript_id "MSTRG.87167.64";
chr19	StringTie	exon	10961000	10961174	1000	+	.	gene_id "MSTRG.87167"; transcript_id "MSTRG.87167.64"; exon_number "1";
chr19	StringTie	exon	10984124	10984373	1000	+	.	gene_id "MSTRG.87167"; transcript_id "MSTRG.87167.64"; exon_number "2";
chr19	StringTie	exon	10985273	10985405	1000	+	.	gene_id "MSTRG.87167"; transcript_id "MSTRG.87167.64"; exon_number "3";
chr19	StringTie	exon	10986189	10986593	1000	+	.	gene_id "MSTRG.87167"; transcript_id "MSTRG.87167.64"; exon_number "4";
chr19	StringTie	exon	10986905	10987003	1000	+	.	gene_id "MSTRG.87167"; transcript_id "MSTRG.87167.64"; exon_number "5";
chr19	StringTie	exon	10987666	10987924	1000	+	.	gene_id "MSTRG.87167"; transcript_id "MSTRG.87167.64"; exon_number "6";
chr19	StringTie	exon	10989317	10989443	1000	+	.	gene_id "MSTRG.87167"; transcript_id "MSTRG.87167.64"; exon_number "7";
chr19	StringTie	exon	10991150	10991323	1000	+	.	gene_id "MSTRG.87167"; transcript_id "MSTRG.87167.64"; exon_number "8";
chr19	StringTie	exon	10994828	10995001	1000	+	.	gene_id "MSTRG.87167"; transcript_id "MSTRG.87167.64"; exon_number "9";
chr19	StringTie	exon	10996213	10996380	1000	+	.	gene_id "MSTRG.87167"; transcript_id "MSTRG.87167.64"; exon_number "10";
chr19	StringTie	exon	10996497	10996544	1000	+	.	gene_id "MSTRG.87167"; transcript_id "MSTRG.87167.64"; exon_number "11";
chr19	StringTie	exon	11003029	11003159	1000	+	.	gene_id "MSTRG.87167"; transcript_id "MSTRG.87167.64"; exon_number "12";
chr19	StringTie	exon	11003340	11003397	1000	+	.	gene_id "MSTRG.87167"; transcript_id "MSTRG.87167.64"; exon_number "13";
chr19	StringTie	exon	11007902	11008023	1000	+	.	gene_id "MSTRG.87167"; transcript_id "MSTRG.87167.64"; exon_number "14";
chr19	StringTie	exon	11010381	11010531	1000	+	.	gene_id "MSTRG.87167"; transcript_id "MSTRG.87167.64"; exon_number "15";
chr19	StringTie	exon	11012949	11013112	1000	+	.	gene_id "MSTRG.87167"; transcript_id "MSTRG.87167.64"; exon_number "16";
chr19	StringTie	exon	11018957	11019023	1000	+	.	gene_id "MSTRG.87167"; transcript_id "MSTRG.87167.64"; exon_number "17";
chr19	StringTie	exon	11019591	11019701	1000	+	.	gene_id "MSTRG.87167"; transcript_id "MSTRG.87167.64"; exon_number "18";
chr19	StringTie	exon	11021725	11021967	1000	+	.	gene_id "MSTRG.87167"; transcript_id "MSTRG.87167.64"; exon_number "19";
chr19	StringTie	exon	11023518	11023631	1000	+	.	gene_id "MSTRG.87167"; transcript_id "MSTRG.87167.64"; exon_number "20";
chr19	StringTie	exon	11024331	11024438	1000	+	.	gene_id "MSTRG.87167"; transcript_id "MSTRG.87167.64"; exon_number "21";
chr19	StringTie	exon	11025422	11025508	1000	+	.	gene_id "MSTRG.87167"; transcript_id "MSTRG.87167.64"; exon_number "22";
chr19	StringTie	exon	11026300	11026346	1000	+	.	gene_id "MSTRG.87167"; transcript_id "MSTRG.87167.64"; exon_number "23";
chr19	StringTie	exon	11027784	11027950	1000	+	.	gene_id "MSTRG.87167"; transcript_id "MSTRG.87167.64"; exon_number "24";
chr19	StringTie	exon	11030730	11030893	1000	+	.	gene_id "MSTRG.87167"; transcript_id "MSTRG.87167.64"; exon_number "25";
chr19	StringTie	exon	11033290	11033517	1000	+	.	gene_id "MSTRG.87167"; transcript_id "MSTRG.87167.64"; exon_number "26";
chr19	StringTie	exon	11034123	11034200	1000	+	.	gene_id "MSTRG.87167"; transcript_id "MSTRG.87167.64"; exon_number "27";
chr19	StringTie	exon	11034914	11035132	1000	+	.	gene_id "MSTRG.87167"; transcript_id "MSTRG.87167.64"; exon_number "28";
chr19	StringTie	exon	11041298	11041560	1000	+	.	gene_id "MSTRG.87167"; transcript_id "MSTRG.87167.64"; exon_number "29";
chr19	StringTie	exon	11058258	11058363	1000	+	.	gene_id "MSTRG.87167"; transcript_id "MSTRG.87167.64"; exon_number "30";
chr19	StringTie	exon	11058788	11058889	1000	+	.	gene_id "MSTRG.87167"; transcript_id "MSTRG.87167.64"; exon_number "31";
chr19	StringTie	exon	11059753	11059885	1000	+	.	gene_id "MSTRG.87167"; transcript_id "MSTRG.87167.64"; exon_number "32";
chr19	StringTie	exon	11060045	11060187	1000	+	.	gene_id "MSTRG.87167"; transcript_id "MSTRG.87167.64"; exon_number "33";
chr19	StringTie	exon	11061784	11062532	1000	+	.	gene_id "MSTRG.87167"; transcript_id "MSTRG.87167.64"; exon_number "34";
chr19	StringTie	transcript	10961004	11065496	1000	+	.	gene_id "MSTRG.87167"; transcript_id "MSTRG.87167.67";
chr19	StringTie	exon	10961004	10961174	1000	+	.	gene_id "MSTRG.87167"; transcript_id "MSTRG.87167.67"; exon_number "1";
chr19	StringTie	exon	10984124	10984373	1000	+	.	gene_id "MSTRG.87167"; transcript_id "MSTRG.87167.67"; exon_number "2";
chr19	StringTie	exon	10985273	10985405	1000	+	.	gene_id "MSTRG.87167"; transcript_id "MSTRG.87167.67"; exon_number "3";
chr19	StringTie	exon	10986189	10986593	1000	+	.	gene_id "MSTRG.87167"; transcript_id "MSTRG.87167.67"; exon_number "4";
chr19	StringTie	exon	10986905	10987003	1000	+	.	gene_id "MSTRG.87167"; transcript_id "MSTRG.87167.67"; exon_number "5";
chr19	StringTie	exon	10987666	10987924	1000	+	.	gene_id "MSTRG.87167"; transcript_id "MSTRG.87167.67"; exon_number "6";
chr19	StringTie	exon	10989317	10989443	1000	+	.	gene_id "MSTRG.87167"; transcript_id "MSTRG.87167.67"; exon_number "7";
chr19	StringTie	exon	10991150	10991323	1000	+	.	gene_id "MSTRG.87167"; transcript_id "MSTRG.87167.67"; exon_number "8";
chr19	StringTie	exon	10994828	10995001	1000	+	.	gene_id "MSTRG.87167"; transcript_id "MSTRG.87167.67"; exon_number "9";
chr19	StringTie	exon	10996213	10996380	1000	+	.	gene_id "MSTRG.87167"; transcript_id "MSTRG.87167.67"; exon_number "10";
chr19	StringTie	exon	10996497	10996544	1000	+	.	gene_id "MSTRG.87167"; transcript_id "MSTRG.87167.67"; exon_number "11";
chr19	StringTie	exon	11003029	11003159	1000	+	.	gene_id "MSTRG.87167"; transcript_id "MSTRG.87167.67"; exon_number "12";
chr19	StringTie	exon	11003340	11003397	1000	+	.	gene_id "MSTRG.87167"; transcript_id "MSTRG.87167.67"; exon_number "13";
chr19	StringTie	exon	11007902	11008023	1000	+	.	gene_id "MSTRG.87167"; transcript_id "MSTRG.87167.67"; exon_number "14";
chr19	StringTie	exon	11010381	11010531	1000	+	.	gene_id "MSTRG.87167"; transcript_id "MSTRG.87167.67"; exon_number "15";
chr19	StringTie	exon	11012949	11013112	1000	+	.	gene_id "MSTRG.87167"; transcript_id "MSTRG.87167.67"; exon_number "16";
chr19	StringTie	exon	11018957	11019023	1000	+	.	gene_id "MSTRG.87167"; transcript_id "MSTRG.87167.67"; exon_number "17";
chr19	StringTie	exon	11019591	11019701	1000	+	.	gene_id "MSTRG.87167"; transcript_id "MSTRG.87167.67"; exon_number "18";
chr19	StringTie	exon	11021725	11021967	1000	+	.	gene_id "MSTRG.87167"; transcript_id "MSTRG.87167.67"; exon_number "19";
chr19	StringTie	exon	11023518	11023631	1000	+	.	gene_id "MSTRG.87167"; transcript_id "MSTRG.87167.67"; exon_number "20";
chr19	StringTie	exon	11024331	11024438	1000	+	.	gene_id "MSTRG.87167"; transcript_id "MSTRG.87167.67"; exon_number "21";
chr19	StringTie	exon	11025422	11025508	1000	+	.	gene_id "MSTRG.87167"; transcript_id "MSTRG.87167.67"; exon_number "22";
chr19	StringTie	exon	11026300	11026346	1000	+	.	gene_id "MSTRG.87167"; transcript_id "MSTRG.87167.67"; exon_number "23";
chr19	StringTie	exon	11027784	11027950	1000	+	.	gene_id "MSTRG.87167"; transcript_id "MSTRG.87167.67"; exon_number "24";
chr19	StringTie	exon	11030730	11030893	1000	+	.	gene_id "MSTRG.87167"; transcript_id "MSTRG.87167.67"; exon_number "25";
chr19	StringTie	exon	11033290	11033517	1000	+	.	gene_id "MSTRG.87167"; transcript_id "MSTRG.87167.67"; exon_number "26";
chr19	StringTie	exon	11034123	11034200	1000	+	.	gene_id "MSTRG.87167"; transcript_id "MSTRG.87167.67"; exon_number "27";
chr19	StringTie	exon	11034914	11035132	1000	+	.	gene_id "MSTRG.87167"; transcript_id "MSTRG.87167.67"; exon_number "28";
chr19	StringTie	exon	11041307	11041560	1000	+	.	gene_id "MSTRG.87167"; transcript_id "MSTRG.87167.67"; exon_number "29";
chr19	StringTie	exon	11058255	11058363	1000	+	.	gene_id "MSTRG.87167"; transcript_id "MSTRG.87167.67"; exon_number "30";
chr19	StringTie	exon	11058788	11058889	1000	+	.	gene_id "MSTRG.87167"; transcript_id "MSTRG.87167.67"; exon_number "31";
chr19	StringTie	exon	11059753	11059885	1000	+	.	gene_id "MSTRG.87167"; transcript_id "MSTRG.87167.67"; exon_number "32";
chr19	StringTie	exon	11060045	11060187	1000	+	.	gene_id "MSTRG.87167"; transcript_id "MSTRG.87167.67"; exon_number "33";
chr19	StringTie	exon	11061784	11062357	1000	+	.	gene_id "MSTRG.87167"; transcript_id "MSTRG.87167.67"; exon_number "34";
chr19	StringTie	exon	11065193	11065496	1000	+	.	gene_id "MSTRG.87167"; transcript_id "MSTRG.87167.67"; exon_number "35";
chr19	StringTie	transcript	10961004	11062337	1000	+	.	gene_id "MSTRG.87167"; transcript_id "MSTRG.87167.68";
chr19	StringTie	exon	10961004	10961174	1000	+	.	gene_id "MSTRG.87167"; transcript_id "MSTRG.87167.68"; exon_number "1";
chr19	StringTie	exon	10984124	10984373	1000	+	.	gene_id "MSTRG.87167"; transcript_id "MSTRG.87167.68"; exon_number "2";
chr19	StringTie	exon	10985273	10985405	1000	+	.	gene_id "MSTRG.87167"; transcript_id "MSTRG.87167.68"; exon_number "3";
chr19	StringTie	exon	10986189	10986593	1000	+	.	gene_id "MSTRG.87167"; transcript_id "MSTRG.87167.68"; exon_number "4";
chr19	StringTie	exon	10986905	10987003	1000	+	.	gene_id "MSTRG.87167"; transcript_id "MSTRG.87167.68"; exon_number "5";
chr19	StringTie	exon	10987666	10987924	1000	+	.	gene_id "MSTRG.87167"; transcript_id "MSTRG.87167.68"; exon_number "6";
chr19	StringTie	exon	10989317	10989443	1000	+	.	gene_id "MSTRG.87167"; transcript_id "MSTRG.87167.68"; exon_number "7";
chr19	StringTie	exon	10991150	10991323	1000	+	.	gene_id "MSTRG.87167"; transcript_id "MSTRG.87167.68"; exon_number "8";
chr19	StringTie	exon	10994828	10995001	1000	+	.	gene_id "MSTRG.87167"; transcript_id "MSTRG.87167.68"; exon_number "9";
chr19	StringTie	exon	10996213	10996380	1000	+	.	gene_id "MSTRG.87167"; transcript_id "MSTRG.87167.68"; exon_number "10";
chr19	StringTie	exon	10996497	10996544	1000	+	.	gene_id "MSTRG.87167"; transcript_id "MSTRG.87167.68"; exon_number "11";
chr19	StringTie	exon	11003029	11003159	1000	+	.	gene_id "MSTRG.87167"; transcript_id "MSTRG.87167.68"; exon_number "12";
chr19	StringTie	exon	11003340	11003397	1000	+	.	gene_id "MSTRG.87167"; transcript_id "MSTRG.87167.68"; exon_number "13";
chr19	StringTie	exon	11007902	11008023	1000	+	.	gene_id "MSTRG.87167"; transcript_id "MSTRG.87167.68"; exon_number "14";
chr19	StringTie	exon	11010381	11010531	1000	+	.	gene_id "MSTRG.87167"; transcript_id "MSTRG.87167.68"; exon_number "15";
chr19	StringTie	exon	11012949	11013112	1000	+	.	gene_id "MSTRG.87167"; transcript_id "MSTRG.87167.68"; exon_number "16";
chr19	StringTie	exon	11018957	11019023	1000	+	.	gene_id "MSTRG.87167"; transcript_id "MSTRG.87167.68"; exon_number "17";
chr19	StringTie	exon	11019591	11019701	1000	+	.	gene_id "MSTRG.87167"; transcript_id "MSTRG.87167.68"; exon_number "18";
chr19	StringTie	exon	11021725	11021967	1000	+	.	gene_id "MSTRG.87167"; transcript_id "MSTRG.87167.68"; exon_number "19";
chr19	StringTie	exon	11023518	11023631	1000	+	.	gene_id "MSTRG.87167"; transcript_id "MSTRG.87167.68"; exon_number "20";
chr19	StringTie	exon	11024331	11024438	1000	+	.	gene_id "MSTRG.87167"; transcript_id "MSTRG.87167.68"; exon_number "21";
chr19	StringTie	exon	11025422	11025508	1000	+	.	gene_id "MSTRG.87167"; transcript_id "MSTRG.87167.68"; exon_number "22";
chr19	StringTie	exon	11026300	11026346	1000	+	.	gene_id "MSTRG.87167"; transcript_id "MSTRG.87167.68"; exon_number "23";
chr19	StringTie	exon	11027784	11027950	1000	+	.	gene_id "MSTRG.87167"; transcript_id "MSTRG.87167.68"; exon_number "24";
chr19	StringTie	exon	11030730	11030893	1000	+	.	gene_id "MSTRG.87167"; transcript_id "MSTRG.87167.68"; exon_number "25";
chr19	StringTie	exon	11033290	11033517	1000	+	.	gene_id "MSTRG.87167"; transcript_id "MSTRG.87167.68"; exon_number "26";
chr19	StringTie	exon	11034123	11034200	1000	+	.	gene_id "MSTRG.87167"; transcript_id "MSTRG.87167.68"; exon_number "27";
chr19	StringTie	exon	11034914	11035132	1000	+	.	gene_id "MSTRG.87167"; transcript_id "MSTRG.87167.68"; exon_number "28";
chr19	StringTie	exon	11039458	11039553	1000	+	.	gene_id "MSTRG.87167"; transcript_id "MSTRG.87167.68"; exon_number "29";
chr19	StringTie	exon	11041307	11041560	1000	+	.	gene_id "MSTRG.87167"; transcript_id "MSTRG.87167.68"; exon_number "30";
chr19	StringTie	exon	11058255	11058363	1000	+	.	gene_id "MSTRG.87167"; transcript_id "MSTRG.87167.68"; exon_number "31";
chr19	StringTie	exon	11058788	11058889	1000	+	.	gene_id "MSTRG.87167"; transcript_id "MSTRG.87167.68"; exon_number "32";
chr19	StringTie	exon	11059753	11059885	1000	+	.	gene_id "MSTRG.87167"; transcript_id "MSTRG.87167.68"; exon_number "33";
chr19	StringTie	exon	11060045	11060187	1000	+	.	gene_id "MSTRG.87167"; transcript_id "MSTRG.87167.68"; exon_number "34";
chr19	StringTie	exon	11061784	11062337	1000	+	.	gene_id "MSTRG.87167"; transcript_id "MSTRG.87167.68"; exon_number "35";
chr19	StringTie	transcript	10961004	11062465	1000	+	.	gene_id "MSTRG.87167"; transcript_id "MSTRG.87167.69";
chr19	StringTie	exon	10961004	10961174	1000	+	.	gene_id "MSTRG.87167"; transcript_id "MSTRG.87167.69"; exon_number "1";
chr19	StringTie	exon	10980777	10980852	1000	+	.	gene_id "MSTRG.87167"; transcript_id "MSTRG.87167.69"; exon_number "2";
chr19	StringTie	exon	10984124	10984373	1000	+	.	gene_id "MSTRG.87167"; transcript_id "MSTRG.87167.69"; exon_number "3";
chr19	StringTie	exon	10985273	10985405	1000	+	.	gene_id "MSTRG.87167"; transcript_id "MSTRG.87167.69"; exon_number "4";
chr19	StringTie	exon	10986189	10986593	1000	+	.	gene_id "MSTRG.87167"; transcript_id "MSTRG.87167.69"; exon_number "5";
chr19	StringTie	exon	10986905	10987003	1000	+	.	gene_id "MSTRG.87167"; transcript_id "MSTRG.87167.69"; exon_number "6";
chr19	StringTie	exon	10987666	10987924	1000	+	.	gene_id "MSTRG.87167"; transcript_id "MSTRG.87167.69"; exon_number "7";
chr19	StringTie	exon	10989317	10989443	1000	+	.	gene_id "MSTRG.87167"; transcript_id "MSTRG.87167.69"; exon_number "8";
chr19	StringTie	exon	10991150	10991323	1000	+	.	gene_id "MSTRG.87167"; transcript_id "MSTRG.87167.69"; exon_number "9";
chr19	StringTie	exon	10994828	10995001	1000	+	.	gene_id "MSTRG.87167"; transcript_id "MSTRG.87167.69"; exon_number "10";
chr19	StringTie	exon	10996213	10996380	1000	+	.	gene_id "MSTRG.87167"; transcript_id "MSTRG.87167.69"; exon_number "11";
chr19	StringTie	exon	10996494	10996544	1000	+	.	gene_id "MSTRG.87167"; transcript_id "MSTRG.87167.69"; exon_number "12";
chr19	StringTie	exon	11003029	11003159	1000	+	.	gene_id "MSTRG.87167"; transcript_id "MSTRG.87167.69"; exon_number "13";
chr19	StringTie	exon	11003340	11003397	1000	+	.	gene_id "MSTRG.87167"; transcript_id "MSTRG.87167.69"; exon_number "14";
chr19	StringTie	exon	11007902	11008023	1000	+	.	gene_id "MSTRG.87167"; transcript_id "MSTRG.87167.69"; exon_number "15";
chr19	StringTie	exon	11010381	11010531	1000	+	.	gene_id "MSTRG.87167"; transcript_id "MSTRG.87167.69"; exon_number "16";
chr19	StringTie	exon	11012949	11013112	1000	+	.	gene_id "MSTRG.87167"; transcript_id "MSTRG.87167.69"; exon_number "17";
chr19	StringTie	exon	11018957	11019023	1000	+	.	gene_id "MSTRG.87167"; transcript_id "MSTRG.87167.69"; exon_number "18";
chr19	StringTie	exon	11019591	11019701	1000	+	.	gene_id "MSTRG.87167"; transcript_id "MSTRG.87167.69"; exon_number "19";
chr19	StringTie	exon	11021725	11021967	1000	+	.	gene_id "MSTRG.87167"; transcript_id "MSTRG.87167.69"; exon_number "20";
chr19	StringTie	exon	11023518	11023631	1000	+	.	gene_id "MSTRG.87167"; transcript_id "MSTRG.87167.69"; exon_number "21";
chr19	StringTie	exon	11024331	11024438	1000	+	.	gene_id "MSTRG.87167"; transcript_id "MSTRG.87167.69"; exon_number "22";
chr19	StringTie	exon	11025422	11025508	1000	+	.	gene_id "MSTRG.87167"; transcript_id "MSTRG.87167.69"; exon_number "23";
chr19	StringTie	exon	11026300	11026346	1000	+	.	gene_id "MSTRG.87167"; transcript_id "MSTRG.87167.69"; exon_number "24";
chr19	StringTie	exon	11027784	11027950	1000	+	.	gene_id "MSTRG.87167"; transcript_id "MSTRG.87167.69"; exon_number "25";
chr19	StringTie	exon	11030730	11030893	1000	+	.	gene_id "MSTRG.87167"; transcript_id "MSTRG.87167.69"; exon_number "26";
chr19	StringTie	exon	11033290	11033517	1000	+	.	gene_id "MSTRG.87167"; transcript_id "MSTRG.87167.69"; exon_number "27";
chr19	StringTie	exon	11034123	11034200	1000	+	.	gene_id "MSTRG.87167"; transcript_id "MSTRG.87167.69"; exon_number "28";
chr19	StringTie	exon	11034914	11035132	1000	+	.	gene_id "MSTRG.87167"; transcript_id "MSTRG.87167.69"; exon_number "29";
chr19	StringTie	exon	11041298	11041560	1000	+	.	gene_id "MSTRG.87167"; transcript_id "MSTRG.87167.69"; exon_number "30";
chr19	StringTie	exon	11058258	11058363	1000	+	.	gene_id "MSTRG.87167"; transcript_id "MSTRG.87167.69"; exon_number "31";
chr19	StringTie	exon	11058788	11058889	1000	+	.	gene_id "MSTRG.87167"; transcript_id "MSTRG.87167.69"; exon_number "32";
chr19	StringTie	exon	11059780	11059885	1000	+	.	gene_id "MSTRG.87167"; transcript_id "MSTRG.87167.69"; exon_number "33";
chr19	StringTie	exon	11060045	11060187	1000	+	.	gene_id "MSTRG.87167"; transcript_id "MSTRG.87167.69"; exon_number "34";
chr19	StringTie	exon	11061784	11062465	1000	+	.	gene_id "MSTRG.87167"; transcript_id "MSTRG.87167.69"; exon_number "35";
chr19	StringTie	transcript	10959923	11068352	1000	+	.	gene_id "MSTRG.87167"; transcript_id "MSTRG.87167.7";
chr19	StringTie	exon	10959923	10961174	1000	+	.	gene_id "MSTRG.87167"; transcript_id "MSTRG.87167.7"; exon_number "1";
chr19	StringTie	exon	10984121	10984373	1000	+	.	gene_id "MSTRG.87167"; transcript_id "MSTRG.87167.7"; exon_number "2";
chr19	StringTie	exon	10985273	10985405	1000	+	.	gene_id "MSTRG.87167"; transcript_id "MSTRG.87167.7"; exon_number "3";
chr19	StringTie	exon	10986189	10986593	1000	+	.	gene_id "MSTRG.87167"; transcript_id "MSTRG.87167.7"; exon_number "4";
chr19	StringTie	exon	10986905	10987003	1000	+	.	gene_id "MSTRG.87167"; transcript_id "MSTRG.87167.7"; exon_number "5";
chr19	StringTie	exon	10987666	10987924	1000	+	.	gene_id "MSTRG.87167"; transcript_id "MSTRG.87167.7"; exon_number "6";
chr19	StringTie	exon	10989317	10989443	1000	+	.	gene_id "MSTRG.87167"; transcript_id "MSTRG.87167.7"; exon_number "7";
chr19	StringTie	exon	10991150	10991323	1000	+	.	gene_id "MSTRG.87167"; transcript_id "MSTRG.87167.7"; exon_number "8";
chr19	StringTie	exon	10994828	10995001	1000	+	.	gene_id "MSTRG.87167"; transcript_id "MSTRG.87167.7"; exon_number "9";
chr19	StringTie	exon	10996213	10996380	1000	+	.	gene_id "MSTRG.87167"; transcript_id "MSTRG.87167.7"; exon_number "10";
chr19	StringTie	exon	10996494	10996544	1000	+	.	gene_id "MSTRG.87167"; transcript_id "MSTRG.87167.7"; exon_number "11";
chr19	StringTie	exon	11003029	11003159	1000	+	.	gene_id "MSTRG.87167"; transcript_id "MSTRG.87167.7"; exon_number "12";
chr19	StringTie	exon	11003340	11003397	1000	+	.	gene_id "MSTRG.87167"; transcript_id "MSTRG.87167.7"; exon_number "13";
chr19	StringTie	exon	11007902	11008023	1000	+	.	gene_id "MSTRG.87167"; transcript_id "MSTRG.87167.7"; exon_number "14";
chr19	StringTie	exon	11010381	11010531	1000	+	.	gene_id "MSTRG.87167"; transcript_id "MSTRG.87167.7"; exon_number "15";
chr19	StringTie	exon	11012949	11013112	1000	+	.	gene_id "MSTRG.87167"; transcript_id "MSTRG.87167.7"; exon_number "16";
chr19	StringTie	exon	11018957	11019023	1000	+	.	gene_id "MSTRG.87167"; transcript_id "MSTRG.87167.7"; exon_number "17";
chr19	StringTie	exon	11019591	11019701	1000	+	.	gene_id "MSTRG.87167"; transcript_id "MSTRG.87167.7"; exon_number "18";
chr19	StringTie	exon	11021725	11021967	1000	+	.	gene_id "MSTRG.87167"; transcript_id "MSTRG.87167.7"; exon_number "19";
chr19	StringTie	exon	11023518	11023631	1000	+	.	gene_id "MSTRG.87167"; transcript_id "MSTRG.87167.7"; exon_number "20";
chr19	StringTie	exon	11024331	11024438	1000	+	.	gene_id "MSTRG.87167"; transcript_id "MSTRG.87167.7"; exon_number "21";
chr19	StringTie	exon	11025422	11025508	1000	+	.	gene_id "MSTRG.87167"; transcript_id "MSTRG.87167.7"; exon_number "22";
chr19	StringTie	exon	11026300	11026346	1000	+	.	gene_id "MSTRG.87167"; transcript_id "MSTRG.87167.7"; exon_number "23";
chr19	StringTie	exon	11027784	11027950	1000	+	.	gene_id "MSTRG.87167"; transcript_id "MSTRG.87167.7"; exon_number "24";
chr19	StringTie	exon	11030730	11030893	1000	+	.	gene_id "MSTRG.87167"; transcript_id "MSTRG.87167.7"; exon_number "25";
chr19	StringTie	exon	11033290	11033517	1000	+	.	gene_id "MSTRG.87167"; transcript_id "MSTRG.87167.7"; exon_number "26";
chr19	StringTie	exon	11034123	11034200	1000	+	.	gene_id "MSTRG.87167"; transcript_id "MSTRG.87167.7"; exon_number "27";
chr19	StringTie	exon	11034914	11035132	1000	+	.	gene_id "MSTRG.87167"; transcript_id "MSTRG.87167.7"; exon_number "28";
chr19	StringTie	exon	11041307	11041560	1000	+	.	gene_id "MSTRG.87167"; transcript_id "MSTRG.87167.7"; exon_number "29";
chr19	StringTie	exon	11058255	11058363	1000	+	.	gene_id "MSTRG.87167"; transcript_id "MSTRG.87167.7"; exon_number "30";
chr19	StringTie	exon	11058788	11058889	1000	+	.	gene_id "MSTRG.87167"; transcript_id "MSTRG.87167.7"; exon_number "31";
chr19	StringTie	exon	11059753	11059885	1000	+	.	gene_id "MSTRG.87167"; transcript_id "MSTRG.87167.7"; exon_number "32";
chr19	StringTie	exon	11060045	11060187	1000	+	.	gene_id "MSTRG.87167"; transcript_id "MSTRG.87167.7"; exon_number "33";
chr19	StringTie	exon	11061784	11068352	1000	+	.	gene_id "MSTRG.87167"; transcript_id "MSTRG.87167.7"; exon_number "34";
chr19	StringTie	transcript	10961004	11062285	1000	+	.	gene_id "MSTRG.87167"; transcript_id "MSTRG.87167.70";
chr19	StringTie	exon	10961004	10961174	1000	+	.	gene_id "MSTRG.87167"; transcript_id "MSTRG.87167.70"; exon_number "1";
chr19	StringTie	exon	10980777	10980852	1000	+	.	gene_id "MSTRG.87167"; transcript_id "MSTRG.87167.70"; exon_number "2";
chr19	StringTie	exon	10984124	10984373	1000	+	.	gene_id "MSTRG.87167"; transcript_id "MSTRG.87167.70"; exon_number "3";
chr19	StringTie	exon	10985273	10985405	1000	+	.	gene_id "MSTRG.87167"; transcript_id "MSTRG.87167.70"; exon_number "4";
chr19	StringTie	exon	10986189	10986593	1000	+	.	gene_id "MSTRG.87167"; transcript_id "MSTRG.87167.70"; exon_number "5";
chr19	StringTie	exon	10986905	10987003	1000	+	.	gene_id "MSTRG.87167"; transcript_id "MSTRG.87167.70"; exon_number "6";
chr19	StringTie	exon	10987666	10987924	1000	+	.	gene_id "MSTRG.87167"; transcript_id "MSTRG.87167.70"; exon_number "7";
chr19	StringTie	exon	10989317	10989443	1000	+	.	gene_id "MSTRG.87167"; transcript_id "MSTRG.87167.70"; exon_number "8";
chr19	StringTie	exon	10991159	10991323	1000	+	.	gene_id "MSTRG.87167"; transcript_id "MSTRG.87167.70"; exon_number "9";
chr19	StringTie	exon	10994828	10995001	1000	+	.	gene_id "MSTRG.87167"; transcript_id "MSTRG.87167.70"; exon_number "10";
chr19	StringTie	exon	10996213	10996380	1000	+	.	gene_id "MSTRG.87167"; transcript_id "MSTRG.87167.70"; exon_number "11";
chr19	StringTie	exon	10996497	10996544	1000	+	.	gene_id "MSTRG.87167"; transcript_id "MSTRG.87167.70"; exon_number "12";
chr19	StringTie	exon	11003029	11003159	1000	+	.	gene_id "MSTRG.87167"; transcript_id "MSTRG.87167.70"; exon_number "13";
chr19	StringTie	exon	11003340	11003397	1000	+	.	gene_id "MSTRG.87167"; transcript_id "MSTRG.87167.70"; exon_number "14";
chr19	StringTie	exon	11007902	11008023	1000	+	.	gene_id "MSTRG.87167"; transcript_id "MSTRG.87167.70"; exon_number "15";
chr19	StringTie	exon	11010381	11010531	1000	+	.	gene_id "MSTRG.87167"; transcript_id "MSTRG.87167.70"; exon_number "16";
chr19	StringTie	exon	11012949	11013112	1000	+	.	gene_id "MSTRG.87167"; transcript_id "MSTRG.87167.70"; exon_number "17";
chr19	StringTie	exon	11018957	11019023	1000	+	.	gene_id "MSTRG.87167"; transcript_id "MSTRG.87167.70"; exon_number "18";
chr19	StringTie	exon	11019591	11019701	1000	+	.	gene_id "MSTRG.87167"; transcript_id "MSTRG.87167.70"; exon_number "19";
chr19	StringTie	exon	11021725	11021967	1000	+	.	gene_id "MSTRG.87167"; transcript_id "MSTRG.87167.70"; exon_number "20";
chr19	StringTie	exon	11023518	11023631	1000	+	.	gene_id "MSTRG.87167"; transcript_id "MSTRG.87167.70"; exon_number "21";
chr19	StringTie	exon	11024331	11024438	1000	+	.	gene_id "MSTRG.87167"; transcript_id "MSTRG.87167.70"; exon_number "22";
chr19	StringTie	exon	11025422	11025508	1000	+	.	gene_id "MSTRG.87167"; transcript_id "MSTRG.87167.70"; exon_number "23";
chr19	StringTie	exon	11026300	11026346	1000	+	.	gene_id "MSTRG.87167"; transcript_id "MSTRG.87167.70"; exon_number "24";
chr19	StringTie	exon	11027784	11027950	1000	+	.	gene_id "MSTRG.87167"; transcript_id "MSTRG.87167.70"; exon_number "25";
chr19	StringTie	exon	11030730	11030893	1000	+	.	gene_id "MSTRG.87167"; transcript_id "MSTRG.87167.70"; exon_number "26";
chr19	StringTie	exon	11033290	11033517	1000	+	.	gene_id "MSTRG.87167"; transcript_id "MSTRG.87167.70"; exon_number "27";
chr19	StringTie	exon	11034123	11034200	1000	+	.	gene_id "MSTRG.87167"; transcript_id "MSTRG.87167.70"; exon_number "28";
chr19	StringTie	exon	11034914	11035132	1000	+	.	gene_id "MSTRG.87167"; transcript_id "MSTRG.87167.70"; exon_number "29";
chr19	StringTie	exon	11039458	11039553	1000	+	.	gene_id "MSTRG.87167"; transcript_id "MSTRG.87167.70"; exon_number "30";
chr19	StringTie	exon	11041307	11041560	1000	+	.	gene_id "MSTRG.87167"; transcript_id "MSTRG.87167.70"; exon_number "31";
chr19	StringTie	exon	11058258	11058363	1000	+	.	gene_id "MSTRG.87167"; transcript_id "MSTRG.87167.70"; exon_number "32";
chr19	StringTie	exon	11058788	11058889	1000	+	.	gene_id "MSTRG.87167"; transcript_id "MSTRG.87167.70"; exon_number "33";
chr19	StringTie	exon	11059753	11059885	1000	+	.	gene_id "MSTRG.87167"; transcript_id "MSTRG.87167.70"; exon_number "34";
chr19	StringTie	exon	11060045	11060187	1000	+	.	gene_id "MSTRG.87167"; transcript_id "MSTRG.87167.70"; exon_number "35";
chr19	StringTie	exon	11061784	11062285	1000	+	.	gene_id "MSTRG.87167"; transcript_id "MSTRG.87167.70"; exon_number "36";
chr19	StringTie	transcript	10961006	11062482	1000	+	.	gene_id "MSTRG.87167"; transcript_id "MSTRG.87167.71";
chr19	StringTie	exon	10961006	10961174	1000	+	.	gene_id "MSTRG.87167"; transcript_id "MSTRG.87167.71"; exon_number "1";
chr19	StringTie	exon	10980777	10980852	1000	+	.	gene_id "MSTRG.87167"; transcript_id "MSTRG.87167.71"; exon_number "2";
chr19	StringTie	exon	10984124	10984373	1000	+	.	gene_id "MSTRG.87167"; transcript_id "MSTRG.87167.71"; exon_number "3";
chr19	StringTie	exon	10985273	10985405	1000	+	.	gene_id "MSTRG.87167"; transcript_id "MSTRG.87167.71"; exon_number "4";
chr19	StringTie	exon	10986189	10986593	1000	+	.	gene_id "MSTRG.87167"; transcript_id "MSTRG.87167.71"; exon_number "5";
chr19	StringTie	exon	10986905	10987003	1000	+	.	gene_id "MSTRG.87167"; transcript_id "MSTRG.87167.71"; exon_number "6";
chr19	StringTie	exon	10987666	10987924	1000	+	.	gene_id "MSTRG.87167"; transcript_id "MSTRG.87167.71"; exon_number "7";
chr19	StringTie	exon	10989317	10989443	1000	+	.	gene_id "MSTRG.87167"; transcript_id "MSTRG.87167.71"; exon_number "8";
chr19	StringTie	exon	10991150	10991323	1000	+	.	gene_id "MSTRG.87167"; transcript_id "MSTRG.87167.71"; exon_number "9";
chr19	StringTie	exon	10994828	10995001	1000	+	.	gene_id "MSTRG.87167"; transcript_id "MSTRG.87167.71"; exon_number "10";
chr19	StringTie	exon	10996213	10996380	1000	+	.	gene_id "MSTRG.87167"; transcript_id "MSTRG.87167.71"; exon_number "11";
chr19	StringTie	exon	10996494	10996544	1000	+	.	gene_id "MSTRG.87167"; transcript_id "MSTRG.87167.71"; exon_number "12";
chr19	StringTie	exon	11003029	11003159	1000	+	.	gene_id "MSTRG.87167"; transcript_id "MSTRG.87167.71"; exon_number "13";
chr19	StringTie	exon	11003340	11003397	1000	+	.	gene_id "MSTRG.87167"; transcript_id "MSTRG.87167.71"; exon_number "14";
chr19	StringTie	exon	11007902	11008023	1000	+	.	gene_id "MSTRG.87167"; transcript_id "MSTRG.87167.71"; exon_number "15";
chr19	StringTie	exon	11010381	11010531	1000	+	.	gene_id "MSTRG.87167"; transcript_id "MSTRG.87167.71"; exon_number "16";
chr19	StringTie	exon	11012949	11013112	1000	+	.	gene_id "MSTRG.87167"; transcript_id "MSTRG.87167.71"; exon_number "17";
chr19	StringTie	exon	11018957	11019023	1000	+	.	gene_id "MSTRG.87167"; transcript_id "MSTRG.87167.71"; exon_number "18";
chr19	StringTie	exon	11019591	11019701	1000	+	.	gene_id "MSTRG.87167"; transcript_id "MSTRG.87167.71"; exon_number "19";
chr19	StringTie	exon	11021725	11021967	1000	+	.	gene_id "MSTRG.87167"; transcript_id "MSTRG.87167.71"; exon_number "20";
chr19	StringTie	exon	11023518	11023631	1000	+	.	gene_id "MSTRG.87167"; transcript_id "MSTRG.87167.71"; exon_number "21";
chr19	StringTie	exon	11024331	11024438	1000	+	.	gene_id "MSTRG.87167"; transcript_id "MSTRG.87167.71"; exon_number "22";
chr19	StringTie	exon	11025422	11025508	1000	+	.	gene_id "MSTRG.87167"; transcript_id "MSTRG.87167.71"; exon_number "23";
chr19	StringTie	exon	11026300	11026346	1000	+	.	gene_id "MSTRG.87167"; transcript_id "MSTRG.87167.71"; exon_number "24";
chr19	StringTie	exon	11027784	11027950	1000	+	.	gene_id "MSTRG.87167"; transcript_id "MSTRG.87167.71"; exon_number "25";
chr19	StringTie	exon	11030730	11030893	1000	+	.	gene_id "MSTRG.87167"; transcript_id "MSTRG.87167.71"; exon_number "26";
chr19	StringTie	exon	11033290	11033517	1000	+	.	gene_id "MSTRG.87167"; transcript_id "MSTRG.87167.71"; exon_number "27";
chr19	StringTie	exon	11033767	11033865	1000	+	.	gene_id "MSTRG.87167"; transcript_id "MSTRG.87167.71"; exon_number "28";
chr19	StringTie	exon	11034123	11034200	1000	+	.	gene_id "MSTRG.87167"; transcript_id "MSTRG.87167.71"; exon_number "29";
chr19	StringTie	exon	11034914	11035132	1000	+	.	gene_id "MSTRG.87167"; transcript_id "MSTRG.87167.71"; exon_number "30";
chr19	StringTie	exon	11039458	11039553	1000	+	.	gene_id "MSTRG.87167"; transcript_id "MSTRG.87167.71"; exon_number "31";
chr19	StringTie	exon	11041307	11041560	1000	+	.	gene_id "MSTRG.87167"; transcript_id "MSTRG.87167.71"; exon_number "32";
chr19	StringTie	exon	11058258	11058363	1000	+	.	gene_id "MSTRG.87167"; transcript_id "MSTRG.87167.71"; exon_number "33";
chr19	StringTie	exon	11058788	11058889	1000	+	.	gene_id "MSTRG.87167"; transcript_id "MSTRG.87167.71"; exon_number "34";
chr19	StringTie	exon	11059753	11059885	1000	+	.	gene_id "MSTRG.87167"; transcript_id "MSTRG.87167.71"; exon_number "35";
chr19	StringTie	exon	11060045	11060187	1000	+	.	gene_id "MSTRG.87167"; transcript_id "MSTRG.87167.71"; exon_number "36";
chr19	StringTie	exon	11061784	11062482	1000	+	.	gene_id "MSTRG.87167"; transcript_id "MSTRG.87167.71"; exon_number "37";
chr19	StringTie	transcript	10961006	11062520	1000	+	.	gene_id "MSTRG.87167"; transcript_id "MSTRG.87167.72";
chr19	StringTie	exon	10961006	10961174	1000	+	.	gene_id "MSTRG.87167"; transcript_id "MSTRG.87167.72"; exon_number "1";
chr19	StringTie	exon	10980777	10980852	1000	+	.	gene_id "MSTRG.87167"; transcript_id "MSTRG.87167.72"; exon_number "2";
chr19	StringTie	exon	10984121	10984373	1000	+	.	gene_id "MSTRG.87167"; transcript_id "MSTRG.87167.72"; exon_number "3";
chr19	StringTie	exon	10985273	10985405	1000	+	.	gene_id "MSTRG.87167"; transcript_id "MSTRG.87167.72"; exon_number "4";
chr19	StringTie	exon	10986189	10986593	1000	+	.	gene_id "MSTRG.87167"; transcript_id "MSTRG.87167.72"; exon_number "5";
chr19	StringTie	exon	10986905	10987003	1000	+	.	gene_id "MSTRG.87167"; transcript_id "MSTRG.87167.72"; exon_number "6";
chr19	StringTie	exon	10987666	10987924	1000	+	.	gene_id "MSTRG.87167"; transcript_id "MSTRG.87167.72"; exon_number "7";
chr19	StringTie	exon	10989317	10989443	1000	+	.	gene_id "MSTRG.87167"; transcript_id "MSTRG.87167.72"; exon_number "8";
chr19	StringTie	exon	10991150	10991323	1000	+	.	gene_id "MSTRG.87167"; transcript_id "MSTRG.87167.72"; exon_number "9";
chr19	StringTie	exon	10994828	10995001	1000	+	.	gene_id "MSTRG.87167"; transcript_id "MSTRG.87167.72"; exon_number "10";
chr19	StringTie	exon	10996213	10996380	1000	+	.	gene_id "MSTRG.87167"; transcript_id "MSTRG.87167.72"; exon_number "11";
chr19	StringTie	exon	10996497	10996544	1000	+	.	gene_id "MSTRG.87167"; transcript_id "MSTRG.87167.72"; exon_number "12";
chr19	StringTie	exon	11003029	11003159	1000	+	.	gene_id "MSTRG.87167"; transcript_id "MSTRG.87167.72"; exon_number "13";
chr19	StringTie	exon	11003340	11003397	1000	+	.	gene_id "MSTRG.87167"; transcript_id "MSTRG.87167.72"; exon_number "14";
chr19	StringTie	exon	11007902	11008023	1000	+	.	gene_id "MSTRG.87167"; transcript_id "MSTRG.87167.72"; exon_number "15";
chr19	StringTie	exon	11010381	11010531	1000	+	.	gene_id "MSTRG.87167"; transcript_id "MSTRG.87167.72"; exon_number "16";
chr19	StringTie	exon	11012949	11013112	1000	+	.	gene_id "MSTRG.87167"; transcript_id "MSTRG.87167.72"; exon_number "17";
chr19	StringTie	exon	11018957	11019023	1000	+	.	gene_id "MSTRG.87167"; transcript_id "MSTRG.87167.72"; exon_number "18";
chr19	StringTie	exon	11019591	11019701	1000	+	.	gene_id "MSTRG.87167"; transcript_id "MSTRG.87167.72"; exon_number "19";
chr19	StringTie	exon	11021725	11021967	1000	+	.	gene_id "MSTRG.87167"; transcript_id "MSTRG.87167.72"; exon_number "20";
chr19	StringTie	exon	11023518	11023631	1000	+	.	gene_id "MSTRG.87167"; transcript_id "MSTRG.87167.72"; exon_number "21";
chr19	StringTie	exon	11024331	11024438	1000	+	.	gene_id "MSTRG.87167"; transcript_id "MSTRG.87167.72"; exon_number "22";
chr19	StringTie	exon	11025422	11025508	1000	+	.	gene_id "MSTRG.87167"; transcript_id "MSTRG.87167.72"; exon_number "23";
chr19	StringTie	exon	11026300	11026346	1000	+	.	gene_id "MSTRG.87167"; transcript_id "MSTRG.87167.72"; exon_number "24";
chr19	StringTie	exon	11027784	11027950	1000	+	.	gene_id "MSTRG.87167"; transcript_id "MSTRG.87167.72"; exon_number "25";
chr19	StringTie	exon	11030730	11030893	1000	+	.	gene_id "MSTRG.87167"; transcript_id "MSTRG.87167.72"; exon_number "26";
chr19	StringTie	exon	11033290	11033517	1000	+	.	gene_id "MSTRG.87167"; transcript_id "MSTRG.87167.72"; exon_number "27";
chr19	StringTie	exon	11034123	11034200	1000	+	.	gene_id "MSTRG.87167"; transcript_id "MSTRG.87167.72"; exon_number "28";
chr19	StringTie	exon	11034914	11035132	1000	+	.	gene_id "MSTRG.87167"; transcript_id "MSTRG.87167.72"; exon_number "29";
chr19	StringTie	exon	11039458	11039553	1000	+	.	gene_id "MSTRG.87167"; transcript_id "MSTRG.87167.72"; exon_number "30";
chr19	StringTie	exon	11041307	11041560	1000	+	.	gene_id "MSTRG.87167"; transcript_id "MSTRG.87167.72"; exon_number "31";
chr19	StringTie	exon	11058258	11058363	1000	+	.	gene_id "MSTRG.87167"; transcript_id "MSTRG.87167.72"; exon_number "32";
chr19	StringTie	exon	11058788	11058889	1000	+	.	gene_id "MSTRG.87167"; transcript_id "MSTRG.87167.72"; exon_number "33";
chr19	StringTie	exon	11059753	11059885	1000	+	.	gene_id "MSTRG.87167"; transcript_id "MSTRG.87167.72"; exon_number "34";
chr19	StringTie	exon	11060045	11060187	1000	+	.	gene_id "MSTRG.87167"; transcript_id "MSTRG.87167.72"; exon_number "35";
chr19	StringTie	exon	11061784	11062520	1000	+	.	gene_id "MSTRG.87167"; transcript_id "MSTRG.87167.72"; exon_number "36";
chr19	StringTie	transcript	10961006	11062427	1000	+	.	gene_id "MSTRG.87167"; transcript_id "MSTRG.87167.73";
chr19	StringTie	exon	10961006	10961174	1000	+	.	gene_id "MSTRG.87167"; transcript_id "MSTRG.87167.73"; exon_number "1";
chr19	StringTie	exon	10984121	10984373	1000	+	.	gene_id "MSTRG.87167"; transcript_id "MSTRG.87167.73"; exon_number "2";
chr19	StringTie	exon	10985273	10985405	1000	+	.	gene_id "MSTRG.87167"; transcript_id "MSTRG.87167.73"; exon_number "3";
chr19	StringTie	exon	10986189	10986593	1000	+	.	gene_id "MSTRG.87167"; transcript_id "MSTRG.87167.73"; exon_number "4";
chr19	StringTie	exon	10986905	10987003	1000	+	.	gene_id "MSTRG.87167"; transcript_id "MSTRG.87167.73"; exon_number "5";
chr19	StringTie	exon	10987666	10987924	1000	+	.	gene_id "MSTRG.87167"; transcript_id "MSTRG.87167.73"; exon_number "6";
chr19	StringTie	exon	10989317	10989443	1000	+	.	gene_id "MSTRG.87167"; transcript_id "MSTRG.87167.73"; exon_number "7";
chr19	StringTie	exon	10991150	10991323	1000	+	.	gene_id "MSTRG.87167"; transcript_id "MSTRG.87167.73"; exon_number "8";
chr19	StringTie	exon	10994828	10995001	1000	+	.	gene_id "MSTRG.87167"; transcript_id "MSTRG.87167.73"; exon_number "9";
chr19	StringTie	exon	10996213	10996380	1000	+	.	gene_id "MSTRG.87167"; transcript_id "MSTRG.87167.73"; exon_number "10";
chr19	StringTie	exon	10996494	10996544	1000	+	.	gene_id "MSTRG.87167"; transcript_id "MSTRG.87167.73"; exon_number "11";
chr19	StringTie	exon	11003029	11003159	1000	+	.	gene_id "MSTRG.87167"; transcript_id "MSTRG.87167.73"; exon_number "12";
chr19	StringTie	exon	11003340	11003397	1000	+	.	gene_id "MSTRG.87167"; transcript_id "MSTRG.87167.73"; exon_number "13";
chr19	StringTie	exon	11007902	11008023	1000	+	.	gene_id "MSTRG.87167"; transcript_id "MSTRG.87167.73"; exon_number "14";
chr19	StringTie	exon	11010381	11010531	1000	+	.	gene_id "MSTRG.87167"; transcript_id "MSTRG.87167.73"; exon_number "15";
chr19	StringTie	exon	11012949	11013112	1000	+	.	gene_id "MSTRG.87167"; transcript_id "MSTRG.87167.73"; exon_number "16";
chr19	StringTie	exon	11018957	11019023	1000	+	.	gene_id "MSTRG.87167"; transcript_id "MSTRG.87167.73"; exon_number "17";
chr19	StringTie	exon	11019591	11019701	1000	+	.	gene_id "MSTRG.87167"; transcript_id "MSTRG.87167.73"; exon_number "18";
chr19	StringTie	exon	11021725	11021967	1000	+	.	gene_id "MSTRG.87167"; transcript_id "MSTRG.87167.73"; exon_number "19";
chr19	StringTie	exon	11023518	11023631	1000	+	.	gene_id "MSTRG.87167"; transcript_id "MSTRG.87167.73"; exon_number "20";
chr19	StringTie	exon	11024331	11024438	1000	+	.	gene_id "MSTRG.87167"; transcript_id "MSTRG.87167.73"; exon_number "21";
chr19	StringTie	exon	11025422	11025508	1000	+	.	gene_id "MSTRG.87167"; transcript_id "MSTRG.87167.73"; exon_number "22";
chr19	StringTie	exon	11026300	11026346	1000	+	.	gene_id "MSTRG.87167"; transcript_id "MSTRG.87167.73"; exon_number "23";
chr19	StringTie	exon	11027784	11027950	1000	+	.	gene_id "MSTRG.87167"; transcript_id "MSTRG.87167.73"; exon_number "24";
chr19	StringTie	exon	11030730	11030893	1000	+	.	gene_id "MSTRG.87167"; transcript_id "MSTRG.87167.73"; exon_number "25";
chr19	StringTie	exon	11033290	11033517	1000	+	.	gene_id "MSTRG.87167"; transcript_id "MSTRG.87167.73"; exon_number "26";
chr19	StringTie	exon	11034123	11034200	1000	+	.	gene_id "MSTRG.87167"; transcript_id "MSTRG.87167.73"; exon_number "27";
chr19	StringTie	exon	11034914	11035132	1000	+	.	gene_id "MSTRG.87167"; transcript_id "MSTRG.87167.73"; exon_number "28";
chr19	StringTie	exon	11039458	11039553	1000	+	.	gene_id "MSTRG.87167"; transcript_id "MSTRG.87167.73"; exon_number "29";
chr19	StringTie	exon	11041307	11041560	1000	+	.	gene_id "MSTRG.87167"; transcript_id "MSTRG.87167.73"; exon_number "30";
chr19	StringTie	exon	11058258	11058363	1000	+	.	gene_id "MSTRG.87167"; transcript_id "MSTRG.87167.73"; exon_number "31";
chr19	StringTie	exon	11058788	11058889	1000	+	.	gene_id "MSTRG.87167"; transcript_id "MSTRG.87167.73"; exon_number "32";
chr19	StringTie	exon	11059780	11059885	1000	+	.	gene_id "MSTRG.87167"; transcript_id "MSTRG.87167.73"; exon_number "33";
chr19	StringTie	exon	11060045	11060187	1000	+	.	gene_id "MSTRG.87167"; transcript_id "MSTRG.87167.73"; exon_number "34";
chr19	StringTie	exon	11061784	11062427	1000	+	.	gene_id "MSTRG.87167"; transcript_id "MSTRG.87167.73"; exon_number "35";
chr19	StringTie	transcript	10961011	11062347	1000	+	.	gene_id "MSTRG.87167"; transcript_id "MSTRG.87167.74";
chr19	StringTie	exon	10961011	10961174	1000	+	.	gene_id "MSTRG.87167"; transcript_id "MSTRG.87167.74"; exon_number "1";
chr19	StringTie	exon	10984124	10984373	1000	+	.	gene_id "MSTRG.87167"; transcript_id "MSTRG.87167.74"; exon_number "2";
chr19	StringTie	exon	10985273	10985405	1000	+	.	gene_id "MSTRG.87167"; transcript_id "MSTRG.87167.74"; exon_number "3";
chr19	StringTie	exon	10986189	10986593	1000	+	.	gene_id "MSTRG.87167"; transcript_id "MSTRG.87167.74"; exon_number "4";
chr19	StringTie	exon	10986905	10987003	1000	+	.	gene_id "MSTRG.87167"; transcript_id "MSTRG.87167.74"; exon_number "5";
chr19	StringTie	exon	10987666	10987924	1000	+	.	gene_id "MSTRG.87167"; transcript_id "MSTRG.87167.74"; exon_number "6";
chr19	StringTie	exon	10989317	10989443	1000	+	.	gene_id "MSTRG.87167"; transcript_id "MSTRG.87167.74"; exon_number "7";
chr19	StringTie	exon	10991159	10991323	1000	+	.	gene_id "MSTRG.87167"; transcript_id "MSTRG.87167.74"; exon_number "8";
chr19	StringTie	exon	10994828	10995001	1000	+	.	gene_id "MSTRG.87167"; transcript_id "MSTRG.87167.74"; exon_number "9";
chr19	StringTie	exon	10996213	10996380	1000	+	.	gene_id "MSTRG.87167"; transcript_id "MSTRG.87167.74"; exon_number "10";
chr19	StringTie	exon	10996494	10996544	1000	+	.	gene_id "MSTRG.87167"; transcript_id "MSTRG.87167.74"; exon_number "11";
chr19	StringTie	exon	11003029	11003159	1000	+	.	gene_id "MSTRG.87167"; transcript_id "MSTRG.87167.74"; exon_number "12";
chr19	StringTie	exon	11003340	11003397	1000	+	.	gene_id "MSTRG.87167"; transcript_id "MSTRG.87167.74"; exon_number "13";
chr19	StringTie	exon	11007902	11008023	1000	+	.	gene_id "MSTRG.87167"; transcript_id "MSTRG.87167.74"; exon_number "14";
chr19	StringTie	exon	11010381	11010531	1000	+	.	gene_id "MSTRG.87167"; transcript_id "MSTRG.87167.74"; exon_number "15";
chr19	StringTie	exon	11012949	11013112	1000	+	.	gene_id "MSTRG.87167"; transcript_id "MSTRG.87167.74"; exon_number "16";
chr19	StringTie	exon	11018957	11019023	1000	+	.	gene_id "MSTRG.87167"; transcript_id "MSTRG.87167.74"; exon_number "17";
chr19	StringTie	exon	11019591	11019701	1000	+	.	gene_id "MSTRG.87167"; transcript_id "MSTRG.87167.74"; exon_number "18";
chr19	StringTie	exon	11021725	11021967	1000	+	.	gene_id "MSTRG.87167"; transcript_id "MSTRG.87167.74"; exon_number "19";
chr19	StringTie	exon	11023518	11023631	1000	+	.	gene_id "MSTRG.87167"; transcript_id "MSTRG.87167.74"; exon_number "20";
chr19	StringTie	exon	11024331	11024438	1000	+	.	gene_id "MSTRG.87167"; transcript_id "MSTRG.87167.74"; exon_number "21";
chr19	StringTie	exon	11025422	11025508	1000	+	.	gene_id "MSTRG.87167"; transcript_id "MSTRG.87167.74"; exon_number "22";
chr19	StringTie	exon	11026300	11026346	1000	+	.	gene_id "MSTRG.87167"; transcript_id "MSTRG.87167.74"; exon_number "23";
chr19	StringTie	exon	11027784	11027950	1000	+	.	gene_id "MSTRG.87167"; transcript_id "MSTRG.87167.74"; exon_number "24";
chr19	StringTie	exon	11030730	11030893	1000	+	.	gene_id "MSTRG.87167"; transcript_id "MSTRG.87167.74"; exon_number "25";
chr19	StringTie	exon	11033290	11033517	1000	+	.	gene_id "MSTRG.87167"; transcript_id "MSTRG.87167.74"; exon_number "26";
chr19	StringTie	exon	11034123	11034200	1000	+	.	gene_id "MSTRG.87167"; transcript_id "MSTRG.87167.74"; exon_number "27";
chr19	StringTie	exon	11034914	11035132	1000	+	.	gene_id "MSTRG.87167"; transcript_id "MSTRG.87167.74"; exon_number "28";
chr19	StringTie	exon	11039458	11039553	1000	+	.	gene_id "MSTRG.87167"; transcript_id "MSTRG.87167.74"; exon_number "29";
chr19	StringTie	exon	11041307	11041560	1000	+	.	gene_id "MSTRG.87167"; transcript_id "MSTRG.87167.74"; exon_number "30";
chr19	StringTie	exon	11058258	11058363	1000	+	.	gene_id "MSTRG.87167"; transcript_id "MSTRG.87167.74"; exon_number "31";
chr19	StringTie	exon	11058788	11058889	1000	+	.	gene_id "MSTRG.87167"; transcript_id "MSTRG.87167.74"; exon_number "32";
chr19	StringTie	exon	11059753	11059885	1000	+	.	gene_id "MSTRG.87167"; transcript_id "MSTRG.87167.74"; exon_number "33";
chr19	StringTie	exon	11060045	11060187	1000	+	.	gene_id "MSTRG.87167"; transcript_id "MSTRG.87167.74"; exon_number "34";
chr19	StringTie	exon	11061784	11062347	1000	+	.	gene_id "MSTRG.87167"; transcript_id "MSTRG.87167.74"; exon_number "35";
chr19	StringTie	transcript	10961012	11062528	1000	+	.	gene_id "MSTRG.87167"; transcript_id "MSTRG.87167.75";
chr19	StringTie	exon	10961012	10961174	1000	+	.	gene_id "MSTRG.87167"; transcript_id "MSTRG.87167.75"; exon_number "1";
chr19	StringTie	exon	10984121	10984373	1000	+	.	gene_id "MSTRG.87167"; transcript_id "MSTRG.87167.75"; exon_number "2";
chr19	StringTie	exon	10985273	10985405	1000	+	.	gene_id "MSTRG.87167"; transcript_id "MSTRG.87167.75"; exon_number "3";
chr19	StringTie	exon	10986189	10986593	1000	+	.	gene_id "MSTRG.87167"; transcript_id "MSTRG.87167.75"; exon_number "4";
chr19	StringTie	exon	10986905	10987003	1000	+	.	gene_id "MSTRG.87167"; transcript_id "MSTRG.87167.75"; exon_number "5";
chr19	StringTie	exon	10987666	10987924	1000	+	.	gene_id "MSTRG.87167"; transcript_id "MSTRG.87167.75"; exon_number "6";
chr19	StringTie	exon	10989317	10989443	1000	+	.	gene_id "MSTRG.87167"; transcript_id "MSTRG.87167.75"; exon_number "7";
chr19	StringTie	exon	10991150	10991323	1000	+	.	gene_id "MSTRG.87167"; transcript_id "MSTRG.87167.75"; exon_number "8";
chr19	StringTie	exon	10994828	10995001	1000	+	.	gene_id "MSTRG.87167"; transcript_id "MSTRG.87167.75"; exon_number "9";
chr19	StringTie	exon	10996213	10996380	1000	+	.	gene_id "MSTRG.87167"; transcript_id "MSTRG.87167.75"; exon_number "10";
chr19	StringTie	exon	10996494	10996544	1000	+	.	gene_id "MSTRG.87167"; transcript_id "MSTRG.87167.75"; exon_number "11";
chr19	StringTie	exon	11003029	11003159	1000	+	.	gene_id "MSTRG.87167"; transcript_id "MSTRG.87167.75"; exon_number "12";
chr19	StringTie	exon	11003340	11003397	1000	+	.	gene_id "MSTRG.87167"; transcript_id "MSTRG.87167.75"; exon_number "13";
chr19	StringTie	exon	11007902	11008023	1000	+	.	gene_id "MSTRG.87167"; transcript_id "MSTRG.87167.75"; exon_number "14";
chr19	StringTie	exon	11010381	11010531	1000	+	.	gene_id "MSTRG.87167"; transcript_id "MSTRG.87167.75"; exon_number "15";
chr19	StringTie	exon	11012949	11013112	1000	+	.	gene_id "MSTRG.87167"; transcript_id "MSTRG.87167.75"; exon_number "16";
chr19	StringTie	exon	11018957	11019023	1000	+	.	gene_id "MSTRG.87167"; transcript_id "MSTRG.87167.75"; exon_number "17";
chr19	StringTie	exon	11019591	11019701	1000	+	.	gene_id "MSTRG.87167"; transcript_id "MSTRG.87167.75"; exon_number "18";
chr19	StringTie	exon	11021725	11021967	1000	+	.	gene_id "MSTRG.87167"; transcript_id "MSTRG.87167.75"; exon_number "19";
chr19	StringTie	exon	11023518	11023631	1000	+	.	gene_id "MSTRG.87167"; transcript_id "MSTRG.87167.75"; exon_number "20";
chr19	StringTie	exon	11024331	11024438	1000	+	.	gene_id "MSTRG.87167"; transcript_id "MSTRG.87167.75"; exon_number "21";
chr19	StringTie	exon	11025422	11025508	1000	+	.	gene_id "MSTRG.87167"; transcript_id "MSTRG.87167.75"; exon_number "22";
chr19	StringTie	exon	11026300	11026346	1000	+	.	gene_id "MSTRG.87167"; transcript_id "MSTRG.87167.75"; exon_number "23";
chr19	StringTie	exon	11027784	11027950	1000	+	.	gene_id "MSTRG.87167"; transcript_id "MSTRG.87167.75"; exon_number "24";
chr19	StringTie	exon	11030730	11030893	1000	+	.	gene_id "MSTRG.87167"; transcript_id "MSTRG.87167.75"; exon_number "25";
chr19	StringTie	exon	11033290	11033517	1000	+	.	gene_id "MSTRG.87167"; transcript_id "MSTRG.87167.75"; exon_number "26";
chr19	StringTie	exon	11034123	11034200	1000	+	.	gene_id "MSTRG.87167"; transcript_id "MSTRG.87167.75"; exon_number "27";
chr19	StringTie	exon	11034914	11035132	1000	+	.	gene_id "MSTRG.87167"; transcript_id "MSTRG.87167.75"; exon_number "28";
chr19	StringTie	exon	11041298	11041560	1000	+	.	gene_id "MSTRG.87167"; transcript_id "MSTRG.87167.75"; exon_number "29";
chr19	StringTie	exon	11058258	11058363	1000	+	.	gene_id "MSTRG.87167"; transcript_id "MSTRG.87167.75"; exon_number "30";
chr19	StringTie	exon	11058788	11058889	1000	+	.	gene_id "MSTRG.87167"; transcript_id "MSTRG.87167.75"; exon_number "31";
chr19	StringTie	exon	11059780	11059885	1000	+	.	gene_id "MSTRG.87167"; transcript_id "MSTRG.87167.75"; exon_number "32";
chr19	StringTie	exon	11060045	11060187	1000	+	.	gene_id "MSTRG.87167"; transcript_id "MSTRG.87167.75"; exon_number "33";
chr19	StringTie	exon	11061784	11062528	1000	+	.	gene_id "MSTRG.87167"; transcript_id "MSTRG.87167.75"; exon_number "34";
chr19	StringTie	transcript	10961013	11062289	1000	+	.	gene_id "MSTRG.87167"; transcript_id "MSTRG.87167.76";
chr19	StringTie	exon	10961013	10961174	1000	+	.	gene_id "MSTRG.87167"; transcript_id "MSTRG.87167.76"; exon_number "1";
chr19	StringTie	exon	10980777	10980852	1000	+	.	gene_id "MSTRG.87167"; transcript_id "MSTRG.87167.76"; exon_number "2";
chr19	StringTie	exon	10984124	10984373	1000	+	.	gene_id "MSTRG.87167"; transcript_id "MSTRG.87167.76"; exon_number "3";
chr19	StringTie	exon	10985273	10985405	1000	+	.	gene_id "MSTRG.87167"; transcript_id "MSTRG.87167.76"; exon_number "4";
chr19	StringTie	exon	10986189	10986593	1000	+	.	gene_id "MSTRG.87167"; transcript_id "MSTRG.87167.76"; exon_number "5";
chr19	StringTie	exon	10986905	10987003	1000	+	.	gene_id "MSTRG.87167"; transcript_id "MSTRG.87167.76"; exon_number "6";
chr19	StringTie	exon	10987666	10987924	1000	+	.	gene_id "MSTRG.87167"; transcript_id "MSTRG.87167.76"; exon_number "7";
chr19	StringTie	exon	10989317	10989443	1000	+	.	gene_id "MSTRG.87167"; transcript_id "MSTRG.87167.76"; exon_number "8";
chr19	StringTie	exon	10991150	10991323	1000	+	.	gene_id "MSTRG.87167"; transcript_id "MSTRG.87167.76"; exon_number "9";
chr19	StringTie	exon	10994828	10995001	1000	+	.	gene_id "MSTRG.87167"; transcript_id "MSTRG.87167.76"; exon_number "10";
chr19	StringTie	exon	10996213	10996380	1000	+	.	gene_id "MSTRG.87167"; transcript_id "MSTRG.87167.76"; exon_number "11";
chr19	StringTie	exon	10996497	10996544	1000	+	.	gene_id "MSTRG.87167"; transcript_id "MSTRG.87167.76"; exon_number "12";
chr19	StringTie	exon	11003029	11003159	1000	+	.	gene_id "MSTRG.87167"; transcript_id "MSTRG.87167.76"; exon_number "13";
chr19	StringTie	exon	11003340	11003397	1000	+	.	gene_id "MSTRG.87167"; transcript_id "MSTRG.87167.76"; exon_number "14";
chr19	StringTie	exon	11007905	11008023	1000	+	.	gene_id "MSTRG.87167"; transcript_id "MSTRG.87167.76"; exon_number "15";
chr19	StringTie	exon	11010381	11010531	1000	+	.	gene_id "MSTRG.87167"; transcript_id "MSTRG.87167.76"; exon_number "16";
chr19	StringTie	exon	11012949	11013112	1000	+	.	gene_id "MSTRG.87167"; transcript_id "MSTRG.87167.76"; exon_number "17";
chr19	StringTie	exon	11018957	11019023	1000	+	.	gene_id "MSTRG.87167"; transcript_id "MSTRG.87167.76"; exon_number "18";
chr19	StringTie	exon	11019591	11019701	1000	+	.	gene_id "MSTRG.87167"; transcript_id "MSTRG.87167.76"; exon_number "19";
chr19	StringTie	exon	11021725	11021967	1000	+	.	gene_id "MSTRG.87167"; transcript_id "MSTRG.87167.76"; exon_number "20";
chr19	StringTie	exon	11023518	11023631	1000	+	.	gene_id "MSTRG.87167"; transcript_id "MSTRG.87167.76"; exon_number "21";
chr19	StringTie	exon	11024331	11024438	1000	+	.	gene_id "MSTRG.87167"; transcript_id "MSTRG.87167.76"; exon_number "22";
chr19	StringTie	exon	11025422	11025508	1000	+	.	gene_id "MSTRG.87167"; transcript_id "MSTRG.87167.76"; exon_number "23";
chr19	StringTie	exon	11026300	11026346	1000	+	.	gene_id "MSTRG.87167"; transcript_id "MSTRG.87167.76"; exon_number "24";
chr19	StringTie	exon	11027784	11027950	1000	+	.	gene_id "MSTRG.87167"; transcript_id "MSTRG.87167.76"; exon_number "25";
chr19	StringTie	exon	11030730	11030893	1000	+	.	gene_id "MSTRG.87167"; transcript_id "MSTRG.87167.76"; exon_number "26";
chr19	StringTie	exon	11033290	11033517	1000	+	.	gene_id "MSTRG.87167"; transcript_id "MSTRG.87167.76"; exon_number "27";
chr19	StringTie	exon	11034123	11034200	1000	+	.	gene_id "MSTRG.87167"; transcript_id "MSTRG.87167.76"; exon_number "28";
chr19	StringTie	exon	11034914	11035132	1000	+	.	gene_id "MSTRG.87167"; transcript_id "MSTRG.87167.76"; exon_number "29";
chr19	StringTie	exon	11039458	11039553	1000	+	.	gene_id "MSTRG.87167"; transcript_id "MSTRG.87167.76"; exon_number "30";
chr19	StringTie	exon	11041307	11041560	1000	+	.	gene_id "MSTRG.87167"; transcript_id "MSTRG.87167.76"; exon_number "31";
chr19	StringTie	exon	11058258	11058363	1000	+	.	gene_id "MSTRG.87167"; transcript_id "MSTRG.87167.76"; exon_number "32";
chr19	StringTie	exon	11058788	11058889	1000	+	.	gene_id "MSTRG.87167"; transcript_id "MSTRG.87167.76"; exon_number "33";
chr19	StringTie	exon	11059753	11059885	1000	+	.	gene_id "MSTRG.87167"; transcript_id "MSTRG.87167.76"; exon_number "34";
chr19	StringTie	exon	11060045	11060187	1000	+	.	gene_id "MSTRG.87167"; transcript_id "MSTRG.87167.76"; exon_number "35";
chr19	StringTie	exon	11061784	11062289	1000	+	.	gene_id "MSTRG.87167"; transcript_id "MSTRG.87167.76"; exon_number "36";
chr19	StringTie	transcript	10961015	11062418	1000	+	.	gene_id "MSTRG.87167"; transcript_id "MSTRG.87167.77";
chr19	StringTie	exon	10961015	10961174	1000	+	.	gene_id "MSTRG.87167"; transcript_id "MSTRG.87167.77"; exon_number "1";
chr19	StringTie	exon	10984124	10984373	1000	+	.	gene_id "MSTRG.87167"; transcript_id "MSTRG.87167.77"; exon_number "2";
chr19	StringTie	exon	10985273	10985405	1000	+	.	gene_id "MSTRG.87167"; transcript_id "MSTRG.87167.77"; exon_number "3";
chr19	StringTie	exon	10986189	10986593	1000	+	.	gene_id "MSTRG.87167"; transcript_id "MSTRG.87167.77"; exon_number "4";
chr19	StringTie	exon	10986905	10987003	1000	+	.	gene_id "MSTRG.87167"; transcript_id "MSTRG.87167.77"; exon_number "5";
chr19	StringTie	exon	10987666	10987924	1000	+	.	gene_id "MSTRG.87167"; transcript_id "MSTRG.87167.77"; exon_number "6";
chr19	StringTie	exon	10989317	10989443	1000	+	.	gene_id "MSTRG.87167"; transcript_id "MSTRG.87167.77"; exon_number "7";
chr19	StringTie	exon	10991150	10991323	1000	+	.	gene_id "MSTRG.87167"; transcript_id "MSTRG.87167.77"; exon_number "8";
chr19	StringTie	exon	10994828	10995001	1000	+	.	gene_id "MSTRG.87167"; transcript_id "MSTRG.87167.77"; exon_number "9";
chr19	StringTie	exon	10996213	10996380	1000	+	.	gene_id "MSTRG.87167"; transcript_id "MSTRG.87167.77"; exon_number "10";
chr19	StringTie	exon	10996494	10996544	1000	+	.	gene_id "MSTRG.87167"; transcript_id "MSTRG.87167.77"; exon_number "11";
chr19	StringTie	exon	11003029	11003159	1000	+	.	gene_id "MSTRG.87167"; transcript_id "MSTRG.87167.77"; exon_number "12";
chr19	StringTie	exon	11003340	11003397	1000	+	.	gene_id "MSTRG.87167"; transcript_id "MSTRG.87167.77"; exon_number "13";
chr19	StringTie	exon	11007905	11008023	1000	+	.	gene_id "MSTRG.87167"; transcript_id "MSTRG.87167.77"; exon_number "14";
chr19	StringTie	exon	11010381	11010531	1000	+	.	gene_id "MSTRG.87167"; transcript_id "MSTRG.87167.77"; exon_number "15";
chr19	StringTie	exon	11012949	11013112	1000	+	.	gene_id "MSTRG.87167"; transcript_id "MSTRG.87167.77"; exon_number "16";
chr19	StringTie	exon	11018957	11019023	1000	+	.	gene_id "MSTRG.87167"; transcript_id "MSTRG.87167.77"; exon_number "17";
chr19	StringTie	exon	11019591	11019701	1000	+	.	gene_id "MSTRG.87167"; transcript_id "MSTRG.87167.77"; exon_number "18";
chr19	StringTie	exon	11021725	11021967	1000	+	.	gene_id "MSTRG.87167"; transcript_id "MSTRG.87167.77"; exon_number "19";
chr19	StringTie	exon	11023518	11023631	1000	+	.	gene_id "MSTRG.87167"; transcript_id "MSTRG.87167.77"; exon_number "20";
chr19	StringTie	exon	11024331	11024438	1000	+	.	gene_id "MSTRG.87167"; transcript_id "MSTRG.87167.77"; exon_number "21";
chr19	StringTie	exon	11025422	11025508	1000	+	.	gene_id "MSTRG.87167"; transcript_id "MSTRG.87167.77"; exon_number "22";
chr19	StringTie	exon	11026300	11026346	1000	+	.	gene_id "MSTRG.87167"; transcript_id "MSTRG.87167.77"; exon_number "23";
chr19	StringTie	exon	11027784	11027950	1000	+	.	gene_id "MSTRG.87167"; transcript_id "MSTRG.87167.77"; exon_number "24";
chr19	StringTie	exon	11030730	11030893	1000	+	.	gene_id "MSTRG.87167"; transcript_id "MSTRG.87167.77"; exon_number "25";
chr19	StringTie	exon	11033290	11033517	1000	+	.	gene_id "MSTRG.87167"; transcript_id "MSTRG.87167.77"; exon_number "26";
chr19	StringTie	exon	11034123	11034200	1000	+	.	gene_id "MSTRG.87167"; transcript_id "MSTRG.87167.77"; exon_number "27";
chr19	StringTie	exon	11034914	11035132	1000	+	.	gene_id "MSTRG.87167"; transcript_id "MSTRG.87167.77"; exon_number "28";
chr19	StringTie	exon	11041307	11041560	1000	+	.	gene_id "MSTRG.87167"; transcript_id "MSTRG.87167.77"; exon_number "29";
chr19	StringTie	exon	11058258	11058363	1000	+	.	gene_id "MSTRG.87167"; transcript_id "MSTRG.87167.77"; exon_number "30";
chr19	StringTie	exon	11058788	11058889	1000	+	.	gene_id "MSTRG.87167"; transcript_id "MSTRG.87167.77"; exon_number "31";
chr19	StringTie	exon	11059753	11059885	1000	+	.	gene_id "MSTRG.87167"; transcript_id "MSTRG.87167.77"; exon_number "32";
chr19	StringTie	exon	11060045	11060187	1000	+	.	gene_id "MSTRG.87167"; transcript_id "MSTRG.87167.77"; exon_number "33";
chr19	StringTie	exon	11061784	11062418	1000	+	.	gene_id "MSTRG.87167"; transcript_id "MSTRG.87167.77"; exon_number "34";
chr19	StringTie	transcript	10961015	11062638	1000	+	.	gene_id "MSTRG.87167"; transcript_id "MSTRG.87167.78";
chr19	StringTie	exon	10961015	10961174	1000	+	.	gene_id "MSTRG.87167"; transcript_id "MSTRG.87167.78"; exon_number "1";
chr19	StringTie	exon	10980777	10980852	1000	+	.	gene_id "MSTRG.87167"; transcript_id "MSTRG.87167.78"; exon_number "2";
chr19	StringTie	exon	10984121	10984373	1000	+	.	gene_id "MSTRG.87167"; transcript_id "MSTRG.87167.78"; exon_number "3";
chr19	StringTie	exon	10985273	10985405	1000	+	.	gene_id "MSTRG.87167"; transcript_id "MSTRG.87167.78"; exon_number "4";
chr19	StringTie	exon	10986189	10986593	1000	+	.	gene_id "MSTRG.87167"; transcript_id "MSTRG.87167.78"; exon_number "5";
chr19	StringTie	exon	10986905	10987003	1000	+	.	gene_id "MSTRG.87167"; transcript_id "MSTRG.87167.78"; exon_number "6";
chr19	StringTie	exon	10987666	10987924	1000	+	.	gene_id "MSTRG.87167"; transcript_id "MSTRG.87167.78"; exon_number "7";
chr19	StringTie	exon	10989317	10989443	1000	+	.	gene_id "MSTRG.87167"; transcript_id "MSTRG.87167.78"; exon_number "8";
chr19	StringTie	exon	10991150	10991323	1000	+	.	gene_id "MSTRG.87167"; transcript_id "MSTRG.87167.78"; exon_number "9";
chr19	StringTie	exon	10994828	10995001	1000	+	.	gene_id "MSTRG.87167"; transcript_id "MSTRG.87167.78"; exon_number "10";
chr19	StringTie	exon	10996213	10996380	1000	+	.	gene_id "MSTRG.87167"; transcript_id "MSTRG.87167.78"; exon_number "11";
chr19	StringTie	exon	10996494	10996544	1000	+	.	gene_id "MSTRG.87167"; transcript_id "MSTRG.87167.78"; exon_number "12";
chr19	StringTie	exon	11003029	11003159	1000	+	.	gene_id "MSTRG.87167"; transcript_id "MSTRG.87167.78"; exon_number "13";
chr19	StringTie	exon	11003340	11003397	1000	+	.	gene_id "MSTRG.87167"; transcript_id "MSTRG.87167.78"; exon_number "14";
chr19	StringTie	exon	11007902	11008023	1000	+	.	gene_id "MSTRG.87167"; transcript_id "MSTRG.87167.78"; exon_number "15";
chr19	StringTie	exon	11010381	11010531	1000	+	.	gene_id "MSTRG.87167"; transcript_id "MSTRG.87167.78"; exon_number "16";
chr19	StringTie	exon	11012949	11013112	1000	+	.	gene_id "MSTRG.87167"; transcript_id "MSTRG.87167.78"; exon_number "17";
chr19	StringTie	exon	11018957	11019023	1000	+	.	gene_id "MSTRG.87167"; transcript_id "MSTRG.87167.78"; exon_number "18";
chr19	StringTie	exon	11019591	11019701	1000	+	.	gene_id "MSTRG.87167"; transcript_id "MSTRG.87167.78"; exon_number "19";
chr19	StringTie	exon	11021725	11021967	1000	+	.	gene_id "MSTRG.87167"; transcript_id "MSTRG.87167.78"; exon_number "20";
chr19	StringTie	exon	11023518	11023631	1000	+	.	gene_id "MSTRG.87167"; transcript_id "MSTRG.87167.78"; exon_number "21";
chr19	StringTie	exon	11024331	11024438	1000	+	.	gene_id "MSTRG.87167"; transcript_id "MSTRG.87167.78"; exon_number "22";
chr19	StringTie	exon	11025422	11025508	1000	+	.	gene_id "MSTRG.87167"; transcript_id "MSTRG.87167.78"; exon_number "23";
chr19	StringTie	exon	11026300	11026346	1000	+	.	gene_id "MSTRG.87167"; transcript_id "MSTRG.87167.78"; exon_number "24";
chr19	StringTie	exon	11027784	11027950	1000	+	.	gene_id "MSTRG.87167"; transcript_id "MSTRG.87167.78"; exon_number "25";
chr19	StringTie	exon	11030730	11030893	1000	+	.	gene_id "MSTRG.87167"; transcript_id "MSTRG.87167.78"; exon_number "26";
chr19	StringTie	exon	11033290	11033517	1000	+	.	gene_id "MSTRG.87167"; transcript_id "MSTRG.87167.78"; exon_number "27";
chr19	StringTie	exon	11034123	11034200	1000	+	.	gene_id "MSTRG.87167"; transcript_id "MSTRG.87167.78"; exon_number "28";
chr19	StringTie	exon	11034914	11035132	1000	+	.	gene_id "MSTRG.87167"; transcript_id "MSTRG.87167.78"; exon_number "29";
chr19	StringTie	exon	11041298	11041560	1000	+	.	gene_id "MSTRG.87167"; transcript_id "MSTRG.87167.78"; exon_number "30";
chr19	StringTie	exon	11058258	11058363	1000	+	.	gene_id "MSTRG.87167"; transcript_id "MSTRG.87167.78"; exon_number "31";
chr19	StringTie	exon	11058788	11058889	1000	+	.	gene_id "MSTRG.87167"; transcript_id "MSTRG.87167.78"; exon_number "32";
chr19	StringTie	exon	11059753	11059885	1000	+	.	gene_id "MSTRG.87167"; transcript_id "MSTRG.87167.78"; exon_number "33";
chr19	StringTie	exon	11060045	11060187	1000	+	.	gene_id "MSTRG.87167"; transcript_id "MSTRG.87167.78"; exon_number "34";
chr19	StringTie	exon	11061784	11062638	1000	+	.	gene_id "MSTRG.87167"; transcript_id "MSTRG.87167.78"; exon_number "35";
chr19	StringTie	transcript	10961015	11062367	1000	+	.	gene_id "MSTRG.87167"; transcript_id "MSTRG.87167.79";
chr19	StringTie	exon	10961015	10961174	1000	+	.	gene_id "MSTRG.87167"; transcript_id "MSTRG.87167.79"; exon_number "1";
chr19	StringTie	exon	10984121	10984373	1000	+	.	gene_id "MSTRG.87167"; transcript_id "MSTRG.87167.79"; exon_number "2";
chr19	StringTie	exon	10985273	10985405	1000	+	.	gene_id "MSTRG.87167"; transcript_id "MSTRG.87167.79"; exon_number "3";
chr19	StringTie	exon	10986189	10986593	1000	+	.	gene_id "MSTRG.87167"; transcript_id "MSTRG.87167.79"; exon_number "4";
chr19	StringTie	exon	10986905	10987003	1000	+	.	gene_id "MSTRG.87167"; transcript_id "MSTRG.87167.79"; exon_number "5";
chr19	StringTie	exon	10987666	10987924	1000	+	.	gene_id "MSTRG.87167"; transcript_id "MSTRG.87167.79"; exon_number "6";
chr19	StringTie	exon	10989317	10989443	1000	+	.	gene_id "MSTRG.87167"; transcript_id "MSTRG.87167.79"; exon_number "7";
chr19	StringTie	exon	10991150	10991323	1000	+	.	gene_id "MSTRG.87167"; transcript_id "MSTRG.87167.79"; exon_number "8";
chr19	StringTie	exon	10994828	10995001	1000	+	.	gene_id "MSTRG.87167"; transcript_id "MSTRG.87167.79"; exon_number "9";
chr19	StringTie	exon	10996213	10996380	1000	+	.	gene_id "MSTRG.87167"; transcript_id "MSTRG.87167.79"; exon_number "10";
chr19	StringTie	exon	10996497	10996544	1000	+	.	gene_id "MSTRG.87167"; transcript_id "MSTRG.87167.79"; exon_number "11";
chr19	StringTie	exon	11003029	11003159	1000	+	.	gene_id "MSTRG.87167"; transcript_id "MSTRG.87167.79"; exon_number "12";
chr19	StringTie	exon	11003340	11003397	1000	+	.	gene_id "MSTRG.87167"; transcript_id "MSTRG.87167.79"; exon_number "13";
chr19	StringTie	exon	11007902	11008023	1000	+	.	gene_id "MSTRG.87167"; transcript_id "MSTRG.87167.79"; exon_number "14";
chr19	StringTie	exon	11010381	11010531	1000	+	.	gene_id "MSTRG.87167"; transcript_id "MSTRG.87167.79"; exon_number "15";
chr19	StringTie	exon	11012949	11013112	1000	+	.	gene_id "MSTRG.87167"; transcript_id "MSTRG.87167.79"; exon_number "16";
chr19	StringTie	exon	11018957	11019023	1000	+	.	gene_id "MSTRG.87167"; transcript_id "MSTRG.87167.79"; exon_number "17";
chr19	StringTie	exon	11019591	11019701	1000	+	.	gene_id "MSTRG.87167"; transcript_id "MSTRG.87167.79"; exon_number "18";
chr19	StringTie	exon	11021725	11021967	1000	+	.	gene_id "MSTRG.87167"; transcript_id "MSTRG.87167.79"; exon_number "19";
chr19	StringTie	exon	11023518	11023631	1000	+	.	gene_id "MSTRG.87167"; transcript_id "MSTRG.87167.79"; exon_number "20";
chr19	StringTie	exon	11024331	11024438	1000	+	.	gene_id "MSTRG.87167"; transcript_id "MSTRG.87167.79"; exon_number "21";
chr19	StringTie	exon	11025422	11025507	1000	+	.	gene_id "MSTRG.87167"; transcript_id "MSTRG.87167.79"; exon_number "22";
chr19	StringTie	exon	11026300	11026346	1000	+	.	gene_id "MSTRG.87167"; transcript_id "MSTRG.87167.79"; exon_number "23";
chr19	StringTie	exon	11027784	11027950	1000	+	.	gene_id "MSTRG.87167"; transcript_id "MSTRG.87167.79"; exon_number "24";
chr19	StringTie	exon	11030730	11030893	1000	+	.	gene_id "MSTRG.87167"; transcript_id "MSTRG.87167.79"; exon_number "25";
chr19	StringTie	exon	11033290	11033517	1000	+	.	gene_id "MSTRG.87167"; transcript_id "MSTRG.87167.79"; exon_number "26";
chr19	StringTie	exon	11034123	11034200	1000	+	.	gene_id "MSTRG.87167"; transcript_id "MSTRG.87167.79"; exon_number "27";
chr19	StringTie	exon	11034914	11035132	1000	+	.	gene_id "MSTRG.87167"; transcript_id "MSTRG.87167.79"; exon_number "28";
chr19	StringTie	exon	11039458	11039553	1000	+	.	gene_id "MSTRG.87167"; transcript_id "MSTRG.87167.79"; exon_number "29";
chr19	StringTie	exon	11041307	11041560	1000	+	.	gene_id "MSTRG.87167"; transcript_id "MSTRG.87167.79"; exon_number "30";
chr19	StringTie	exon	11058258	11058363	1000	+	.	gene_id "MSTRG.87167"; transcript_id "MSTRG.87167.79"; exon_number "31";
chr19	StringTie	exon	11058788	11058889	1000	+	.	gene_id "MSTRG.87167"; transcript_id "MSTRG.87167.79"; exon_number "32";
chr19	StringTie	exon	11059753	11059885	1000	+	.	gene_id "MSTRG.87167"; transcript_id "MSTRG.87167.79"; exon_number "33";
chr19	StringTie	exon	11060045	11060187	1000	+	.	gene_id "MSTRG.87167"; transcript_id "MSTRG.87167.79"; exon_number "34";
chr19	StringTie	exon	11061784	11062367	1000	+	.	gene_id "MSTRG.87167"; transcript_id "MSTRG.87167.79"; exon_number "35";
chr19	StringTie	transcript	10960156	11062748	1000	+	.	gene_id "MSTRG.87167"; transcript_id "MSTRG.87167.8";
chr19	StringTie	exon	10960156	10961174	1000	+	.	gene_id "MSTRG.87167"; transcript_id "MSTRG.87167.8"; exon_number "1";
chr19	StringTie	exon	10984121	10984373	1000	+	.	gene_id "MSTRG.87167"; transcript_id "MSTRG.87167.8"; exon_number "2";
chr19	StringTie	exon	10985273	10985405	1000	+	.	gene_id "MSTRG.87167"; transcript_id "MSTRG.87167.8"; exon_number "3";
chr19	StringTie	exon	10986189	10986593	1000	+	.	gene_id "MSTRG.87167"; transcript_id "MSTRG.87167.8"; exon_number "4";
chr19	StringTie	exon	10986905	10987003	1000	+	.	gene_id "MSTRG.87167"; transcript_id "MSTRG.87167.8"; exon_number "5";
chr19	StringTie	exon	10987666	10987924	1000	+	.	gene_id "MSTRG.87167"; transcript_id "MSTRG.87167.8"; exon_number "6";
chr19	StringTie	exon	10989317	10989443	1000	+	.	gene_id "MSTRG.87167"; transcript_id "MSTRG.87167.8"; exon_number "7";
chr19	StringTie	exon	10991150	10991323	1000	+	.	gene_id "MSTRG.87167"; transcript_id "MSTRG.87167.8"; exon_number "8";
chr19	StringTie	exon	10994828	10995001	1000	+	.	gene_id "MSTRG.87167"; transcript_id "MSTRG.87167.8"; exon_number "9";
chr19	StringTie	exon	10996213	10996380	1000	+	.	gene_id "MSTRG.87167"; transcript_id "MSTRG.87167.8"; exon_number "10";
chr19	StringTie	exon	10996494	10996544	1000	+	.	gene_id "MSTRG.87167"; transcript_id "MSTRG.87167.8"; exon_number "11";
chr19	StringTie	exon	11003029	11003159	1000	+	.	gene_id "MSTRG.87167"; transcript_id "MSTRG.87167.8"; exon_number "12";
chr19	StringTie	exon	11003340	11003397	1000	+	.	gene_id "MSTRG.87167"; transcript_id "MSTRG.87167.8"; exon_number "13";
chr19	StringTie	exon	11007902	11008023	1000	+	.	gene_id "MSTRG.87167"; transcript_id "MSTRG.87167.8"; exon_number "14";
chr19	StringTie	exon	11010381	11010531	1000	+	.	gene_id "MSTRG.87167"; transcript_id "MSTRG.87167.8"; exon_number "15";
chr19	StringTie	exon	11012949	11013112	1000	+	.	gene_id "MSTRG.87167"; transcript_id "MSTRG.87167.8"; exon_number "16";
chr19	StringTie	exon	11018957	11019023	1000	+	.	gene_id "MSTRG.87167"; transcript_id "MSTRG.87167.8"; exon_number "17";
chr19	StringTie	exon	11019591	11019701	1000	+	.	gene_id "MSTRG.87167"; transcript_id "MSTRG.87167.8"; exon_number "18";
chr19	StringTie	exon	11021725	11021967	1000	+	.	gene_id "MSTRG.87167"; transcript_id "MSTRG.87167.8"; exon_number "19";
chr19	StringTie	exon	11023518	11023631	1000	+	.	gene_id "MSTRG.87167"; transcript_id "MSTRG.87167.8"; exon_number "20";
chr19	StringTie	exon	11024331	11024438	1000	+	.	gene_id "MSTRG.87167"; transcript_id "MSTRG.87167.8"; exon_number "21";
chr19	StringTie	exon	11025422	11025508	1000	+	.	gene_id "MSTRG.87167"; transcript_id "MSTRG.87167.8"; exon_number "22";
chr19	StringTie	exon	11026300	11026346	1000	+	.	gene_id "MSTRG.87167"; transcript_id "MSTRG.87167.8"; exon_number "23";
chr19	StringTie	exon	11027784	11027950	1000	+	.	gene_id "MSTRG.87167"; transcript_id "MSTRG.87167.8"; exon_number "24";
chr19	StringTie	exon	11030730	11030893	1000	+	.	gene_id "MSTRG.87167"; transcript_id "MSTRG.87167.8"; exon_number "25";
chr19	StringTie	exon	11033290	11033517	1000	+	.	gene_id "MSTRG.87167"; transcript_id "MSTRG.87167.8"; exon_number "26";
chr19	StringTie	exon	11034123	11034200	1000	+	.	gene_id "MSTRG.87167"; transcript_id "MSTRG.87167.8"; exon_number "27";
chr19	StringTie	exon	11034914	11035132	1000	+	.	gene_id "MSTRG.87167"; transcript_id "MSTRG.87167.8"; exon_number "28";
chr19	StringTie	exon	11041298	11041560	1000	+	.	gene_id "MSTRG.87167"; transcript_id "MSTRG.87167.8"; exon_number "29";
chr19	StringTie	exon	11058255	11058363	1000	+	.	gene_id "MSTRG.87167"; transcript_id "MSTRG.87167.8"; exon_number "30";
chr19	StringTie	exon	11058788	11058889	1000	+	.	gene_id "MSTRG.87167"; transcript_id "MSTRG.87167.8"; exon_number "31";
chr19	StringTie	exon	11059753	11059885	1000	+	.	gene_id "MSTRG.87167"; transcript_id "MSTRG.87167.8"; exon_number "32";
chr19	StringTie	exon	11060045	11060187	1000	+	.	gene_id "MSTRG.87167"; transcript_id "MSTRG.87167.8"; exon_number "33";
chr19	StringTie	exon	11061784	11062748	1000	+	.	gene_id "MSTRG.87167"; transcript_id "MSTRG.87167.8"; exon_number "34";
chr19	StringTie	transcript	10961015	11062303	1000	+	.	gene_id "MSTRG.87167"; transcript_id "MSTRG.87167.80";
chr19	StringTie	exon	10961015	10961174	1000	+	.	gene_id "MSTRG.87167"; transcript_id "MSTRG.87167.80"; exon_number "1";
chr19	StringTie	exon	10984124	10984373	1000	+	.	gene_id "MSTRG.87167"; transcript_id "MSTRG.87167.80"; exon_number "2";
chr19	StringTie	exon	10985273	10985405	1000	+	.	gene_id "MSTRG.87167"; transcript_id "MSTRG.87167.80"; exon_number "3";
chr19	StringTie	exon	10986189	10986388	1000	+	.	gene_id "MSTRG.87167"; transcript_id "MSTRG.87167.80"; exon_number "4";
chr19	StringTie	exon	10986416	10986593	1000	+	.	gene_id "MSTRG.87167"; transcript_id "MSTRG.87167.80"; exon_number "5";
chr19	StringTie	exon	10986905	10987003	1000	+	.	gene_id "MSTRG.87167"; transcript_id "MSTRG.87167.80"; exon_number "6";
chr19	StringTie	exon	10987666	10987924	1000	+	.	gene_id "MSTRG.87167"; transcript_id "MSTRG.87167.80"; exon_number "7";
chr19	StringTie	exon	10989317	10989443	1000	+	.	gene_id "MSTRG.87167"; transcript_id "MSTRG.87167.80"; exon_number "8";
chr19	StringTie	exon	10991150	10991323	1000	+	.	gene_id "MSTRG.87167"; transcript_id "MSTRG.87167.80"; exon_number "9";
chr19	StringTie	exon	10994828	10995001	1000	+	.	gene_id "MSTRG.87167"; transcript_id "MSTRG.87167.80"; exon_number "10";
chr19	StringTie	exon	10996213	10996380	1000	+	.	gene_id "MSTRG.87167"; transcript_id "MSTRG.87167.80"; exon_number "11";
chr19	StringTie	exon	10996494	10996544	1000	+	.	gene_id "MSTRG.87167"; transcript_id "MSTRG.87167.80"; exon_number "12";
chr19	StringTie	exon	11003029	11003159	1000	+	.	gene_id "MSTRG.87167"; transcript_id "MSTRG.87167.80"; exon_number "13";
chr19	StringTie	exon	11003340	11003397	1000	+	.	gene_id "MSTRG.87167"; transcript_id "MSTRG.87167.80"; exon_number "14";
chr19	StringTie	exon	11007902	11008023	1000	+	.	gene_id "MSTRG.87167"; transcript_id "MSTRG.87167.80"; exon_number "15";
chr19	StringTie	exon	11010381	11010531	1000	+	.	gene_id "MSTRG.87167"; transcript_id "MSTRG.87167.80"; exon_number "16";
chr19	StringTie	exon	11012949	11013112	1000	+	.	gene_id "MSTRG.87167"; transcript_id "MSTRG.87167.80"; exon_number "17";
chr19	StringTie	exon	11018957	11019023	1000	+	.	gene_id "MSTRG.87167"; transcript_id "MSTRG.87167.80"; exon_number "18";
chr19	StringTie	exon	11019591	11019701	1000	+	.	gene_id "MSTRG.87167"; transcript_id "MSTRG.87167.80"; exon_number "19";
chr19	StringTie	exon	11021725	11021967	1000	+	.	gene_id "MSTRG.87167"; transcript_id "MSTRG.87167.80"; exon_number "20";
chr19	StringTie	exon	11023518	11023631	1000	+	.	gene_id "MSTRG.87167"; transcript_id "MSTRG.87167.80"; exon_number "21";
chr19	StringTie	exon	11024331	11024438	1000	+	.	gene_id "MSTRG.87167"; transcript_id "MSTRG.87167.80"; exon_number "22";
chr19	StringTie	exon	11025422	11025508	1000	+	.	gene_id "MSTRG.87167"; transcript_id "MSTRG.87167.80"; exon_number "23";
chr19	StringTie	exon	11026300	11026346	1000	+	.	gene_id "MSTRG.87167"; transcript_id "MSTRG.87167.80"; exon_number "24";
chr19	StringTie	exon	11027784	11027950	1000	+	.	gene_id "MSTRG.87167"; transcript_id "MSTRG.87167.80"; exon_number "25";
chr19	StringTie	exon	11030730	11030893	1000	+	.	gene_id "MSTRG.87167"; transcript_id "MSTRG.87167.80"; exon_number "26";
chr19	StringTie	exon	11033290	11033517	1000	+	.	gene_id "MSTRG.87167"; transcript_id "MSTRG.87167.80"; exon_number "27";
chr19	StringTie	exon	11034123	11034200	1000	+	.	gene_id "MSTRG.87167"; transcript_id "MSTRG.87167.80"; exon_number "28";
chr19	StringTie	exon	11034914	11035132	1000	+	.	gene_id "MSTRG.87167"; transcript_id "MSTRG.87167.80"; exon_number "29";
chr19	StringTie	exon	11039458	11039553	1000	+	.	gene_id "MSTRG.87167"; transcript_id "MSTRG.87167.80"; exon_number "30";
chr19	StringTie	exon	11041307	11041560	1000	+	.	gene_id "MSTRG.87167"; transcript_id "MSTRG.87167.80"; exon_number "31";
chr19	StringTie	exon	11058258	11058363	1000	+	.	gene_id "MSTRG.87167"; transcript_id "MSTRG.87167.80"; exon_number "32";
chr19	StringTie	exon	11058788	11058889	1000	+	.	gene_id "MSTRG.87167"; transcript_id "MSTRG.87167.80"; exon_number "33";
chr19	StringTie	exon	11059753	11059885	1000	+	.	gene_id "MSTRG.87167"; transcript_id "MSTRG.87167.80"; exon_number "34";
chr19	StringTie	exon	11060045	11060187	1000	+	.	gene_id "MSTRG.87167"; transcript_id "MSTRG.87167.80"; exon_number "35";
chr19	StringTie	exon	11061784	11062303	1000	+	.	gene_id "MSTRG.87167"; transcript_id "MSTRG.87167.80"; exon_number "36";
chr19	StringTie	transcript	10961016	11062302	1000	+	.	gene_id "MSTRG.87167"; transcript_id "MSTRG.87167.81";
chr19	StringTie	exon	10961016	10961174	1000	+	.	gene_id "MSTRG.87167"; transcript_id "MSTRG.87167.81"; exon_number "1";
chr19	StringTie	exon	10984124	10984373	1000	+	.	gene_id "MSTRG.87167"; transcript_id "MSTRG.87167.81"; exon_number "2";
chr19	StringTie	exon	10985273	10985405	1000	+	.	gene_id "MSTRG.87167"; transcript_id "MSTRG.87167.81"; exon_number "3";
chr19	StringTie	exon	10986189	10986593	1000	+	.	gene_id "MSTRG.87167"; transcript_id "MSTRG.87167.81"; exon_number "4";
chr19	StringTie	exon	10986905	10987003	1000	+	.	gene_id "MSTRG.87167"; transcript_id "MSTRG.87167.81"; exon_number "5";
chr19	StringTie	exon	10987666	10987924	1000	+	.	gene_id "MSTRG.87167"; transcript_id "MSTRG.87167.81"; exon_number "6";
chr19	StringTie	exon	10989317	10989443	1000	+	.	gene_id "MSTRG.87167"; transcript_id "MSTRG.87167.81"; exon_number "7";
chr19	StringTie	exon	10991150	10991323	1000	+	.	gene_id "MSTRG.87167"; transcript_id "MSTRG.87167.81"; exon_number "8";
chr19	StringTie	exon	10994828	10995001	1000	+	.	gene_id "MSTRG.87167"; transcript_id "MSTRG.87167.81"; exon_number "9";
chr19	StringTie	exon	10996213	10996380	1000	+	.	gene_id "MSTRG.87167"; transcript_id "MSTRG.87167.81"; exon_number "10";
chr19	StringTie	exon	10996497	10996544	1000	+	.	gene_id "MSTRG.87167"; transcript_id "MSTRG.87167.81"; exon_number "11";
chr19	StringTie	exon	11003029	11003159	1000	+	.	gene_id "MSTRG.87167"; transcript_id "MSTRG.87167.81"; exon_number "12";
chr19	StringTie	exon	11003340	11003397	1000	+	.	gene_id "MSTRG.87167"; transcript_id "MSTRG.87167.81"; exon_number "13";
chr19	StringTie	exon	11007902	11008023	1000	+	.	gene_id "MSTRG.87167"; transcript_id "MSTRG.87167.81"; exon_number "14";
chr19	StringTie	exon	11010381	11010531	1000	+	.	gene_id "MSTRG.87167"; transcript_id "MSTRG.87167.81"; exon_number "15";
chr19	StringTie	exon	11012949	11013112	1000	+	.	gene_id "MSTRG.87167"; transcript_id "MSTRG.87167.81"; exon_number "16";
chr19	StringTie	exon	11018957	11019023	1000	+	.	gene_id "MSTRG.87167"; transcript_id "MSTRG.87167.81"; exon_number "17";
chr19	StringTie	exon	11019591	11019701	1000	+	.	gene_id "MSTRG.87167"; transcript_id "MSTRG.87167.81"; exon_number "18";
chr19	StringTie	exon	11021725	11021967	1000	+	.	gene_id "MSTRG.87167"; transcript_id "MSTRG.87167.81"; exon_number "19";
chr19	StringTie	exon	11023518	11023631	1000	+	.	gene_id "MSTRG.87167"; transcript_id "MSTRG.87167.81"; exon_number "20";
chr19	StringTie	exon	11024331	11024438	1000	+	.	gene_id "MSTRG.87167"; transcript_id "MSTRG.87167.81"; exon_number "21";
chr19	StringTie	exon	11025422	11025508	1000	+	.	gene_id "MSTRG.87167"; transcript_id "MSTRG.87167.81"; exon_number "22";
chr19	StringTie	exon	11026300	11026346	1000	+	.	gene_id "MSTRG.87167"; transcript_id "MSTRG.87167.81"; exon_number "23";
chr19	StringTie	exon	11027784	11027950	1000	+	.	gene_id "MSTRG.87167"; transcript_id "MSTRG.87167.81"; exon_number "24";
chr19	StringTie	exon	11030730	11030893	1000	+	.	gene_id "MSTRG.87167"; transcript_id "MSTRG.87167.81"; exon_number "25";
chr19	StringTie	exon	11033290	11033517	1000	+	.	gene_id "MSTRG.87167"; transcript_id "MSTRG.87167.81"; exon_number "26";
chr19	StringTie	exon	11034123	11034200	1000	+	.	gene_id "MSTRG.87167"; transcript_id "MSTRG.87167.81"; exon_number "27";
chr19	StringTie	exon	11034914	11039553	1000	+	.	gene_id "MSTRG.87167"; transcript_id "MSTRG.87167.81"; exon_number "28";
chr19	StringTie	exon	11041307	11041560	1000	+	.	gene_id "MSTRG.87167"; transcript_id "MSTRG.87167.81"; exon_number "29";
chr19	StringTie	exon	11058255	11058363	1000	+	.	gene_id "MSTRG.87167"; transcript_id "MSTRG.87167.81"; exon_number "30";
chr19	StringTie	exon	11058788	11058889	1000	+	.	gene_id "MSTRG.87167"; transcript_id "MSTRG.87167.81"; exon_number "31";
chr19	StringTie	exon	11059753	11059885	1000	+	.	gene_id "MSTRG.87167"; transcript_id "MSTRG.87167.81"; exon_number "32";
chr19	StringTie	exon	11060045	11060187	1000	+	.	gene_id "MSTRG.87167"; transcript_id "MSTRG.87167.81"; exon_number "33";
chr19	StringTie	exon	11061784	11062302	1000	+	.	gene_id "MSTRG.87167"; transcript_id "MSTRG.87167.81"; exon_number "34";
chr19	StringTie	transcript	10961017	11062373	1000	+	.	gene_id "MSTRG.87167"; transcript_id "MSTRG.87167.82";
chr19	StringTie	exon	10961017	10961174	1000	+	.	gene_id "MSTRG.87167"; transcript_id "MSTRG.87167.82"; exon_number "1";
chr19	StringTie	exon	10980777	10980852	1000	+	.	gene_id "MSTRG.87167"; transcript_id "MSTRG.87167.82"; exon_number "2";
chr19	StringTie	exon	10984121	10984373	1000	+	.	gene_id "MSTRG.87167"; transcript_id "MSTRG.87167.82"; exon_number "3";
chr19	StringTie	exon	10985273	10985405	1000	+	.	gene_id "MSTRG.87167"; transcript_id "MSTRG.87167.82"; exon_number "4";
chr19	StringTie	exon	10986189	10986593	1000	+	.	gene_id "MSTRG.87167"; transcript_id "MSTRG.87167.82"; exon_number "5";
chr19	StringTie	exon	10986905	10987003	1000	+	.	gene_id "MSTRG.87167"; transcript_id "MSTRG.87167.82"; exon_number "6";
chr19	StringTie	exon	10987666	10987924	1000	+	.	gene_id "MSTRG.87167"; transcript_id "MSTRG.87167.82"; exon_number "7";
chr19	StringTie	exon	10989317	10989443	1000	+	.	gene_id "MSTRG.87167"; transcript_id "MSTRG.87167.82"; exon_number "8";
chr19	StringTie	exon	10991150	10991323	1000	+	.	gene_id "MSTRG.87167"; transcript_id "MSTRG.87167.82"; exon_number "9";
chr19	StringTie	exon	10994828	10995001	1000	+	.	gene_id "MSTRG.87167"; transcript_id "MSTRG.87167.82"; exon_number "10";
chr19	StringTie	exon	10996213	10996380	1000	+	.	gene_id "MSTRG.87167"; transcript_id "MSTRG.87167.82"; exon_number "11";
chr19	StringTie	exon	10996494	10996544	1000	+	.	gene_id "MSTRG.87167"; transcript_id "MSTRG.87167.82"; exon_number "12";
chr19	StringTie	exon	11003029	11003159	1000	+	.	gene_id "MSTRG.87167"; transcript_id "MSTRG.87167.82"; exon_number "13";
chr19	StringTie	exon	11003340	11003397	1000	+	.	gene_id "MSTRG.87167"; transcript_id "MSTRG.87167.82"; exon_number "14";
chr19	StringTie	exon	11007902	11008023	1000	+	.	gene_id "MSTRG.87167"; transcript_id "MSTRG.87167.82"; exon_number "15";
chr19	StringTie	exon	11010381	11010531	1000	+	.	gene_id "MSTRG.87167"; transcript_id "MSTRG.87167.82"; exon_number "16";
chr19	StringTie	exon	11012949	11013112	1000	+	.	gene_id "MSTRG.87167"; transcript_id "MSTRG.87167.82"; exon_number "17";
chr19	StringTie	exon	11018957	11019023	1000	+	.	gene_id "MSTRG.87167"; transcript_id "MSTRG.87167.82"; exon_number "18";
chr19	StringTie	exon	11019591	11019701	1000	+	.	gene_id "MSTRG.87167"; transcript_id "MSTRG.87167.82"; exon_number "19";
chr19	StringTie	exon	11021725	11021967	1000	+	.	gene_id "MSTRG.87167"; transcript_id "MSTRG.87167.82"; exon_number "20";
chr19	StringTie	exon	11023518	11023631	1000	+	.	gene_id "MSTRG.87167"; transcript_id "MSTRG.87167.82"; exon_number "21";
chr19	StringTie	exon	11024331	11024438	1000	+	.	gene_id "MSTRG.87167"; transcript_id "MSTRG.87167.82"; exon_number "22";
chr19	StringTie	exon	11025422	11025508	1000	+	.	gene_id "MSTRG.87167"; transcript_id "MSTRG.87167.82"; exon_number "23";
chr19	StringTie	exon	11026300	11026346	1000	+	.	gene_id "MSTRG.87167"; transcript_id "MSTRG.87167.82"; exon_number "24";
chr19	StringTie	exon	11027784	11027950	1000	+	.	gene_id "MSTRG.87167"; transcript_id "MSTRG.87167.82"; exon_number "25";
chr19	StringTie	exon	11030730	11030893	1000	+	.	gene_id "MSTRG.87167"; transcript_id "MSTRG.87167.82"; exon_number "26";
chr19	StringTie	exon	11033290	11033517	1000	+	.	gene_id "MSTRG.87167"; transcript_id "MSTRG.87167.82"; exon_number "27";
chr19	StringTie	exon	11034123	11034200	1000	+	.	gene_id "MSTRG.87167"; transcript_id "MSTRG.87167.82"; exon_number "28";
chr19	StringTie	exon	11034914	11035132	1000	+	.	gene_id "MSTRG.87167"; transcript_id "MSTRG.87167.82"; exon_number "29";
chr19	StringTie	exon	11041298	11041560	1000	+	.	gene_id "MSTRG.87167"; transcript_id "MSTRG.87167.82"; exon_number "30";
chr19	StringTie	exon	11058255	11058363	1000	+	.	gene_id "MSTRG.87167"; transcript_id "MSTRG.87167.82"; exon_number "31";
chr19	StringTie	exon	11058788	11058889	1000	+	.	gene_id "MSTRG.87167"; transcript_id "MSTRG.87167.82"; exon_number "32";
chr19	StringTie	exon	11059753	11059885	1000	+	.	gene_id "MSTRG.87167"; transcript_id "MSTRG.87167.82"; exon_number "33";
chr19	StringTie	exon	11060045	11060187	1000	+	.	gene_id "MSTRG.87167"; transcript_id "MSTRG.87167.82"; exon_number "34";
chr19	StringTie	exon	11061784	11062373	1000	+	.	gene_id "MSTRG.87167"; transcript_id "MSTRG.87167.82"; exon_number "35";
chr19	StringTie	transcript	10961017	11062277	1000	+	.	gene_id "MSTRG.87167"; transcript_id "MSTRG.87167.83";
chr19	StringTie	exon	10961017	10961174	1000	+	.	gene_id "MSTRG.87167"; transcript_id "MSTRG.87167.83"; exon_number "1";
chr19	StringTie	exon	10984121	10984373	1000	+	.	gene_id "MSTRG.87167"; transcript_id "MSTRG.87167.83"; exon_number "2";
chr19	StringTie	exon	10985273	10985405	1000	+	.	gene_id "MSTRG.87167"; transcript_id "MSTRG.87167.83"; exon_number "3";
chr19	StringTie	exon	10986189	10986593	1000	+	.	gene_id "MSTRG.87167"; transcript_id "MSTRG.87167.83"; exon_number "4";
chr19	StringTie	exon	10986905	10987003	1000	+	.	gene_id "MSTRG.87167"; transcript_id "MSTRG.87167.83"; exon_number "5";
chr19	StringTie	exon	10987666	10987924	1000	+	.	gene_id "MSTRG.87167"; transcript_id "MSTRG.87167.83"; exon_number "6";
chr19	StringTie	exon	10989317	10989443	1000	+	.	gene_id "MSTRG.87167"; transcript_id "MSTRG.87167.83"; exon_number "7";
chr19	StringTie	exon	10991150	10991323	1000	+	.	gene_id "MSTRG.87167"; transcript_id "MSTRG.87167.83"; exon_number "8";
chr19	StringTie	exon	10994828	10995001	1000	+	.	gene_id "MSTRG.87167"; transcript_id "MSTRG.87167.83"; exon_number "9";
chr19	StringTie	exon	10996213	10996380	1000	+	.	gene_id "MSTRG.87167"; transcript_id "MSTRG.87167.83"; exon_number "10";
chr19	StringTie	exon	10996494	10996544	1000	+	.	gene_id "MSTRG.87167"; transcript_id "MSTRG.87167.83"; exon_number "11";
chr19	StringTie	exon	11003029	11003159	1000	+	.	gene_id "MSTRG.87167"; transcript_id "MSTRG.87167.83"; exon_number "12";
chr19	StringTie	exon	11003340	11003397	1000	+	.	gene_id "MSTRG.87167"; transcript_id "MSTRG.87167.83"; exon_number "13";
chr19	StringTie	exon	11007902	11008023	1000	+	.	gene_id "MSTRG.87167"; transcript_id "MSTRG.87167.83"; exon_number "14";
chr19	StringTie	exon	11010381	11010531	1000	+	.	gene_id "MSTRG.87167"; transcript_id "MSTRG.87167.83"; exon_number "15";
chr19	StringTie	exon	11012949	11013112	1000	+	.	gene_id "MSTRG.87167"; transcript_id "MSTRG.87167.83"; exon_number "16";
chr19	StringTie	exon	11018957	11019023	1000	+	.	gene_id "MSTRG.87167"; transcript_id "MSTRG.87167.83"; exon_number "17";
chr19	StringTie	exon	11019591	11019701	1000	+	.	gene_id "MSTRG.87167"; transcript_id "MSTRG.87167.83"; exon_number "18";
chr19	StringTie	exon	11021725	11021967	1000	+	.	gene_id "MSTRG.87167"; transcript_id "MSTRG.87167.83"; exon_number "19";
chr19	StringTie	exon	11023518	11023631	1000	+	.	gene_id "MSTRG.87167"; transcript_id "MSTRG.87167.83"; exon_number "20";
chr19	StringTie	exon	11024331	11024438	1000	+	.	gene_id "MSTRG.87167"; transcript_id "MSTRG.87167.83"; exon_number "21";
chr19	StringTie	exon	11025422	11025508	1000	+	.	gene_id "MSTRG.87167"; transcript_id "MSTRG.87167.83"; exon_number "22";
chr19	StringTie	exon	11026300	11026346	1000	+	.	gene_id "MSTRG.87167"; transcript_id "MSTRG.87167.83"; exon_number "23";
chr19	StringTie	exon	11027784	11027950	1000	+	.	gene_id "MSTRG.87167"; transcript_id "MSTRG.87167.83"; exon_number "24";
chr19	StringTie	exon	11030730	11030893	1000	+	.	gene_id "MSTRG.87167"; transcript_id "MSTRG.87167.83"; exon_number "25";
chr19	StringTie	exon	11033290	11033517	1000	+	.	gene_id "MSTRG.87167"; transcript_id "MSTRG.87167.83"; exon_number "26";
chr19	StringTie	exon	11034123	11034200	1000	+	.	gene_id "MSTRG.87167"; transcript_id "MSTRG.87167.83"; exon_number "27";
chr19	StringTie	exon	11034914	11035132	1000	+	.	gene_id "MSTRG.87167"; transcript_id "MSTRG.87167.83"; exon_number "28";
chr19	StringTie	exon	11041307	11041560	1000	+	.	gene_id "MSTRG.87167"; transcript_id "MSTRG.87167.83"; exon_number "29";
chr19	StringTie	exon	11058258	11058363	1000	+	.	gene_id "MSTRG.87167"; transcript_id "MSTRG.87167.83"; exon_number "30";
chr19	StringTie	exon	11058788	11058889	1000	+	.	gene_id "MSTRG.87167"; transcript_id "MSTRG.87167.83"; exon_number "31";
chr19	StringTie	exon	11059780	11059885	1000	+	.	gene_id "MSTRG.87167"; transcript_id "MSTRG.87167.83"; exon_number "32";
chr19	StringTie	exon	11060045	11060187	1000	+	.	gene_id "MSTRG.87167"; transcript_id "MSTRG.87167.83"; exon_number "33";
chr19	StringTie	exon	11061784	11062277	1000	+	.	gene_id "MSTRG.87167"; transcript_id "MSTRG.87167.83"; exon_number "34";
chr19	StringTie	transcript	10961018	11062575	1000	+	.	gene_id "MSTRG.87167"; transcript_id "MSTRG.87167.84";
chr19	StringTie	exon	10961018	10961174	1000	+	.	gene_id "MSTRG.87167"; transcript_id "MSTRG.87167.84"; exon_number "1";
chr19	StringTie	exon	10984124	10984373	1000	+	.	gene_id "MSTRG.87167"; transcript_id "MSTRG.87167.84"; exon_number "2";
chr19	StringTie	exon	10985273	10985405	1000	+	.	gene_id "MSTRG.87167"; transcript_id "MSTRG.87167.84"; exon_number "3";
chr19	StringTie	exon	10986189	10986593	1000	+	.	gene_id "MSTRG.87167"; transcript_id "MSTRG.87167.84"; exon_number "4";
chr19	StringTie	exon	10986905	10987003	1000	+	.	gene_id "MSTRG.87167"; transcript_id "MSTRG.87167.84"; exon_number "5";
chr19	StringTie	exon	10987666	10987924	1000	+	.	gene_id "MSTRG.87167"; transcript_id "MSTRG.87167.84"; exon_number "6";
chr19	StringTie	exon	10989317	10989443	1000	+	.	gene_id "MSTRG.87167"; transcript_id "MSTRG.87167.84"; exon_number "7";
chr19	StringTie	exon	10991150	10991323	1000	+	.	gene_id "MSTRG.87167"; transcript_id "MSTRG.87167.84"; exon_number "8";
chr19	StringTie	exon	10994828	10995001	1000	+	.	gene_id "MSTRG.87167"; transcript_id "MSTRG.87167.84"; exon_number "9";
chr19	StringTie	exon	10996213	10996380	1000	+	.	gene_id "MSTRG.87167"; transcript_id "MSTRG.87167.84"; exon_number "10";
chr19	StringTie	exon	10996494	10996544	1000	+	.	gene_id "MSTRG.87167"; transcript_id "MSTRG.87167.84"; exon_number "11";
chr19	StringTie	exon	11003029	11003159	1000	+	.	gene_id "MSTRG.87167"; transcript_id "MSTRG.87167.84"; exon_number "12";
chr19	StringTie	exon	11003340	11003397	1000	+	.	gene_id "MSTRG.87167"; transcript_id "MSTRG.87167.84"; exon_number "13";
chr19	StringTie	exon	11007902	11008023	1000	+	.	gene_id "MSTRG.87167"; transcript_id "MSTRG.87167.84"; exon_number "14";
chr19	StringTie	exon	11010381	11010531	1000	+	.	gene_id "MSTRG.87167"; transcript_id "MSTRG.87167.84"; exon_number "15";
chr19	StringTie	exon	11012949	11013112	1000	+	.	gene_id "MSTRG.87167"; transcript_id "MSTRG.87167.84"; exon_number "16";
chr19	StringTie	exon	11018957	11019023	1000	+	.	gene_id "MSTRG.87167"; transcript_id "MSTRG.87167.84"; exon_number "17";
chr19	StringTie	exon	11019591	11019701	1000	+	.	gene_id "MSTRG.87167"; transcript_id "MSTRG.87167.84"; exon_number "18";
chr19	StringTie	exon	11021725	11021967	1000	+	.	gene_id "MSTRG.87167"; transcript_id "MSTRG.87167.84"; exon_number "19";
chr19	StringTie	exon	11023518	11023631	1000	+	.	gene_id "MSTRG.87167"; transcript_id "MSTRG.87167.84"; exon_number "20";
chr19	StringTie	exon	11024331	11024438	1000	+	.	gene_id "MSTRG.87167"; transcript_id "MSTRG.87167.84"; exon_number "21";
chr19	StringTie	exon	11025422	11025508	1000	+	.	gene_id "MSTRG.87167"; transcript_id "MSTRG.87167.84"; exon_number "22";
chr19	StringTie	exon	11026300	11026346	1000	+	.	gene_id "MSTRG.87167"; transcript_id "MSTRG.87167.84"; exon_number "23";
chr19	StringTie	exon	11027784	11027950	1000	+	.	gene_id "MSTRG.87167"; transcript_id "MSTRG.87167.84"; exon_number "24";
chr19	StringTie	exon	11030730	11030893	1000	+	.	gene_id "MSTRG.87167"; transcript_id "MSTRG.87167.84"; exon_number "25";
chr19	StringTie	exon	11033290	11033517	1000	+	.	gene_id "MSTRG.87167"; transcript_id "MSTRG.87167.84"; exon_number "26";
chr19	StringTie	exon	11034123	11034200	1000	+	.	gene_id "MSTRG.87167"; transcript_id "MSTRG.87167.84"; exon_number "27";
chr19	StringTie	exon	11034914	11035132	1000	+	.	gene_id "MSTRG.87167"; transcript_id "MSTRG.87167.84"; exon_number "28";
chr19	StringTie	exon	11041307	11041560	1000	+	.	gene_id "MSTRG.87167"; transcript_id "MSTRG.87167.84"; exon_number "29";
chr19	StringTie	exon	11058258	11058363	1000	+	.	gene_id "MSTRG.87167"; transcript_id "MSTRG.87167.84"; exon_number "30";
chr19	StringTie	exon	11058788	11058889	1000	+	.	gene_id "MSTRG.87167"; transcript_id "MSTRG.87167.84"; exon_number "31";
chr19	StringTie	exon	11059780	11059885	1000	+	.	gene_id "MSTRG.87167"; transcript_id "MSTRG.87167.84"; exon_number "32";
chr19	StringTie	exon	11060045	11060187	1000	+	.	gene_id "MSTRG.87167"; transcript_id "MSTRG.87167.84"; exon_number "33";
chr19	StringTie	exon	11061784	11062575	1000	+	.	gene_id "MSTRG.87167"; transcript_id "MSTRG.87167.84"; exon_number "34";
chr19	StringTie	transcript	10961018	11062295	1000	+	.	gene_id "MSTRG.87167"; transcript_id "MSTRG.87167.85";
chr19	StringTie	exon	10961018	10961174	1000	+	.	gene_id "MSTRG.87167"; transcript_id "MSTRG.87167.85"; exon_number "1";
chr19	StringTie	exon	10984121	10984373	1000	+	.	gene_id "MSTRG.87167"; transcript_id "MSTRG.87167.85"; exon_number "2";
chr19	StringTie	exon	10985273	10985405	1000	+	.	gene_id "MSTRG.87167"; transcript_id "MSTRG.87167.85"; exon_number "3";
chr19	StringTie	exon	10986189	10986593	1000	+	.	gene_id "MSTRG.87167"; transcript_id "MSTRG.87167.85"; exon_number "4";
chr19	StringTie	exon	10986905	10987003	1000	+	.	gene_id "MSTRG.87167"; transcript_id "MSTRG.87167.85"; exon_number "5";
chr19	StringTie	exon	10987666	10987924	1000	+	.	gene_id "MSTRG.87167"; transcript_id "MSTRG.87167.85"; exon_number "6";
chr19	StringTie	exon	10989317	10989443	1000	+	.	gene_id "MSTRG.87167"; transcript_id "MSTRG.87167.85"; exon_number "7";
chr19	StringTie	exon	10991150	10991323	1000	+	.	gene_id "MSTRG.87167"; transcript_id "MSTRG.87167.85"; exon_number "8";
chr19	StringTie	exon	10994828	10995001	1000	+	.	gene_id "MSTRG.87167"; transcript_id "MSTRG.87167.85"; exon_number "9";
chr19	StringTie	exon	10996213	10996380	1000	+	.	gene_id "MSTRG.87167"; transcript_id "MSTRG.87167.85"; exon_number "10";
chr19	StringTie	exon	10996497	10996544	1000	+	.	gene_id "MSTRG.87167"; transcript_id "MSTRG.87167.85"; exon_number "11";
chr19	StringTie	exon	11003029	11003159	1000	+	.	gene_id "MSTRG.87167"; transcript_id "MSTRG.87167.85"; exon_number "12";
chr19	StringTie	exon	11003340	11003397	1000	+	.	gene_id "MSTRG.87167"; transcript_id "MSTRG.87167.85"; exon_number "13";
chr19	StringTie	exon	11007902	11008023	1000	+	.	gene_id "MSTRG.87167"; transcript_id "MSTRG.87167.85"; exon_number "14";
chr19	StringTie	exon	11010381	11010531	1000	+	.	gene_id "MSTRG.87167"; transcript_id "MSTRG.87167.85"; exon_number "15";
chr19	StringTie	exon	11012949	11013112	1000	+	.	gene_id "MSTRG.87167"; transcript_id "MSTRG.87167.85"; exon_number "16";
chr19	StringTie	exon	11018957	11019023	1000	+	.	gene_id "MSTRG.87167"; transcript_id "MSTRG.87167.85"; exon_number "17";
chr19	StringTie	exon	11019591	11019701	1000	+	.	gene_id "MSTRG.87167"; transcript_id "MSTRG.87167.85"; exon_number "18";
chr19	StringTie	exon	11021725	11021967	1000	+	.	gene_id "MSTRG.87167"; transcript_id "MSTRG.87167.85"; exon_number "19";
chr19	StringTie	exon	11023518	11023631	1000	+	.	gene_id "MSTRG.87167"; transcript_id "MSTRG.87167.85"; exon_number "20";
chr19	StringTie	exon	11024331	11024438	1000	+	.	gene_id "MSTRG.87167"; transcript_id "MSTRG.87167.85"; exon_number "21";
chr19	StringTie	exon	11025422	11025508	1000	+	.	gene_id "MSTRG.87167"; transcript_id "MSTRG.87167.85"; exon_number "22";
chr19	StringTie	exon	11026300	11026346	1000	+	.	gene_id "MSTRG.87167"; transcript_id "MSTRG.87167.85"; exon_number "23";
chr19	StringTie	exon	11027784	11027950	1000	+	.	gene_id "MSTRG.87167"; transcript_id "MSTRG.87167.85"; exon_number "24";
chr19	StringTie	exon	11030730	11030893	1000	+	.	gene_id "MSTRG.87167"; transcript_id "MSTRG.87167.85"; exon_number "25";
chr19	StringTie	exon	11033290	11033517	1000	+	.	gene_id "MSTRG.87167"; transcript_id "MSTRG.87167.85"; exon_number "26";
chr19	StringTie	exon	11034123	11034200	1000	+	.	gene_id "MSTRG.87167"; transcript_id "MSTRG.87167.85"; exon_number "27";
chr19	StringTie	exon	11034914	11035132	1000	+	.	gene_id "MSTRG.87167"; transcript_id "MSTRG.87167.85"; exon_number "28";
chr19	StringTie	exon	11041298	11041560	1000	+	.	gene_id "MSTRG.87167"; transcript_id "MSTRG.87167.85"; exon_number "29";
chr19	StringTie	exon	11058258	11058363	1000	+	.	gene_id "MSTRG.87167"; transcript_id "MSTRG.87167.85"; exon_number "30";
chr19	StringTie	exon	11058788	11058889	1000	+	.	gene_id "MSTRG.87167"; transcript_id "MSTRG.87167.85"; exon_number "31";
chr19	StringTie	exon	11059753	11059885	1000	+	.	gene_id "MSTRG.87167"; transcript_id "MSTRG.87167.85"; exon_number "32";
chr19	StringTie	exon	11060045	11060187	1000	+	.	gene_id "MSTRG.87167"; transcript_id "MSTRG.87167.85"; exon_number "33";
chr19	StringTie	exon	11061784	11062295	1000	+	.	gene_id "MSTRG.87167"; transcript_id "MSTRG.87167.85"; exon_number "34";
chr19	StringTie	transcript	10961018	11062347	1000	+	.	gene_id "MSTRG.87167"; transcript_id "MSTRG.87167.86";
chr19	StringTie	exon	10961018	10961174	1000	+	.	gene_id "MSTRG.87167"; transcript_id "MSTRG.87167.86"; exon_number "1";
chr19	StringTie	exon	10984124	10984373	1000	+	.	gene_id "MSTRG.87167"; transcript_id "MSTRG.87167.86"; exon_number "2";
chr19	StringTie	exon	10985273	10985405	1000	+	.	gene_id "MSTRG.87167"; transcript_id "MSTRG.87167.86"; exon_number "3";
chr19	StringTie	exon	10986189	10986593	1000	+	.	gene_id "MSTRG.87167"; transcript_id "MSTRG.87167.86"; exon_number "4";
chr19	StringTie	exon	10986905	10987003	1000	+	.	gene_id "MSTRG.87167"; transcript_id "MSTRG.87167.86"; exon_number "5";
chr19	StringTie	exon	10987666	10987924	1000	+	.	gene_id "MSTRG.87167"; transcript_id "MSTRG.87167.86"; exon_number "6";
chr19	StringTie	exon	10989317	10989443	1000	+	.	gene_id "MSTRG.87167"; transcript_id "MSTRG.87167.86"; exon_number "7";
chr19	StringTie	exon	10991150	10991323	1000	+	.	gene_id "MSTRG.87167"; transcript_id "MSTRG.87167.86"; exon_number "8";
chr19	StringTie	exon	10994828	10995001	1000	+	.	gene_id "MSTRG.87167"; transcript_id "MSTRG.87167.86"; exon_number "9";
chr19	StringTie	exon	10996213	10996380	1000	+	.	gene_id "MSTRG.87167"; transcript_id "MSTRG.87167.86"; exon_number "10";
chr19	StringTie	exon	10996494	10996544	1000	+	.	gene_id "MSTRG.87167"; transcript_id "MSTRG.87167.86"; exon_number "11";
chr19	StringTie	exon	11003029	11003159	1000	+	.	gene_id "MSTRG.87167"; transcript_id "MSTRG.87167.86"; exon_number "12";
chr19	StringTie	exon	11003340	11003397	1000	+	.	gene_id "MSTRG.87167"; transcript_id "MSTRG.87167.86"; exon_number "13";
chr19	StringTie	exon	11007902	11008023	1000	+	.	gene_id "MSTRG.87167"; transcript_id "MSTRG.87167.86"; exon_number "14";
chr19	StringTie	exon	11010381	11010531	1000	+	.	gene_id "MSTRG.87167"; transcript_id "MSTRG.87167.86"; exon_number "15";
chr19	StringTie	exon	11012949	11013112	1000	+	.	gene_id "MSTRG.87167"; transcript_id "MSTRG.87167.86"; exon_number "16";
chr19	StringTie	exon	11018957	11019023	1000	+	.	gene_id "MSTRG.87167"; transcript_id "MSTRG.87167.86"; exon_number "17";
chr19	StringTie	exon	11019591	11019701	1000	+	.	gene_id "MSTRG.87167"; transcript_id "MSTRG.87167.86"; exon_number "18";
chr19	StringTie	exon	11021725	11021967	1000	+	.	gene_id "MSTRG.87167"; transcript_id "MSTRG.87167.86"; exon_number "19";
chr19	StringTie	exon	11023518	11023631	1000	+	.	gene_id "MSTRG.87167"; transcript_id "MSTRG.87167.86"; exon_number "20";
chr19	StringTie	exon	11024331	11024438	1000	+	.	gene_id "MSTRG.87167"; transcript_id "MSTRG.87167.86"; exon_number "21";
chr19	StringTie	exon	11025422	11025508	1000	+	.	gene_id "MSTRG.87167"; transcript_id "MSTRG.87167.86"; exon_number "22";
chr19	StringTie	exon	11026300	11026346	1000	+	.	gene_id "MSTRG.87167"; transcript_id "MSTRG.87167.86"; exon_number "23";
chr19	StringTie	exon	11027784	11027950	1000	+	.	gene_id "MSTRG.87167"; transcript_id "MSTRG.87167.86"; exon_number "24";
chr19	StringTie	exon	11030730	11030893	1000	+	.	gene_id "MSTRG.87167"; transcript_id "MSTRG.87167.86"; exon_number "25";
chr19	StringTie	exon	11033290	11033517	1000	+	.	gene_id "MSTRG.87167"; transcript_id "MSTRG.87167.86"; exon_number "26";
chr19	StringTie	exon	11034123	11034200	1000	+	.	gene_id "MSTRG.87167"; transcript_id "MSTRG.87167.86"; exon_number "27";
chr19	StringTie	exon	11034914	11035132	1000	+	.	gene_id "MSTRG.87167"; transcript_id "MSTRG.87167.86"; exon_number "28";
chr19	StringTie	exon	11041298	11041560	1000	+	.	gene_id "MSTRG.87167"; transcript_id "MSTRG.87167.86"; exon_number "29";
chr19	StringTie	exon	11058261	11058363	1000	+	.	gene_id "MSTRG.87167"; transcript_id "MSTRG.87167.86"; exon_number "30";
chr19	StringTie	exon	11058788	11058889	1000	+	.	gene_id "MSTRG.87167"; transcript_id "MSTRG.87167.86"; exon_number "31";
chr19	StringTie	exon	11059753	11059885	1000	+	.	gene_id "MSTRG.87167"; transcript_id "MSTRG.87167.86"; exon_number "32";
chr19	StringTie	exon	11060045	11060187	1000	+	.	gene_id "MSTRG.87167"; transcript_id "MSTRG.87167.86"; exon_number "33";
chr19	StringTie	exon	11061784	11062347	1000	+	.	gene_id "MSTRG.87167"; transcript_id "MSTRG.87167.86"; exon_number "34";
chr19	StringTie	transcript	10961018	11062279	1000	+	.	gene_id "MSTRG.87167"; transcript_id "MSTRG.87167.87";
chr19	StringTie	exon	10961018	10961174	1000	+	.	gene_id "MSTRG.87167"; transcript_id "MSTRG.87167.87"; exon_number "1";
chr19	StringTie	exon	10984121	10984373	1000	+	.	gene_id "MSTRG.87167"; transcript_id "MSTRG.87167.87"; exon_number "2";
chr19	StringTie	exon	10985273	10985405	1000	+	.	gene_id "MSTRG.87167"; transcript_id "MSTRG.87167.87"; exon_number "3";
chr19	StringTie	exon	10986189	10986593	1000	+	.	gene_id "MSTRG.87167"; transcript_id "MSTRG.87167.87"; exon_number "4";
chr19	StringTie	exon	10986905	10987003	1000	+	.	gene_id "MSTRG.87167"; transcript_id "MSTRG.87167.87"; exon_number "5";
chr19	StringTie	exon	10987666	10987924	1000	+	.	gene_id "MSTRG.87167"; transcript_id "MSTRG.87167.87"; exon_number "6";
chr19	StringTie	exon	10989317	10989443	1000	+	.	gene_id "MSTRG.87167"; transcript_id "MSTRG.87167.87"; exon_number "7";
chr19	StringTie	exon	10991150	10991323	1000	+	.	gene_id "MSTRG.87167"; transcript_id "MSTRG.87167.87"; exon_number "8";
chr19	StringTie	exon	10994828	10995001	1000	+	.	gene_id "MSTRG.87167"; transcript_id "MSTRG.87167.87"; exon_number "9";
chr19	StringTie	exon	10996213	10996380	1000	+	.	gene_id "MSTRG.87167"; transcript_id "MSTRG.87167.87"; exon_number "10";
chr19	StringTie	exon	10996494	10996544	1000	+	.	gene_id "MSTRG.87167"; transcript_id "MSTRG.87167.87"; exon_number "11";
chr19	StringTie	exon	11003029	11003159	1000	+	.	gene_id "MSTRG.87167"; transcript_id "MSTRG.87167.87"; exon_number "12";
chr19	StringTie	exon	11003340	11003397	1000	+	.	gene_id "MSTRG.87167"; transcript_id "MSTRG.87167.87"; exon_number "13";
chr19	StringTie	exon	11007902	11008023	1000	+	.	gene_id "MSTRG.87167"; transcript_id "MSTRG.87167.87"; exon_number "14";
chr19	StringTie	exon	11010381	11010531	1000	+	.	gene_id "MSTRG.87167"; transcript_id "MSTRG.87167.87"; exon_number "15";
chr19	StringTie	exon	11012949	11013112	1000	+	.	gene_id "MSTRG.87167"; transcript_id "MSTRG.87167.87"; exon_number "16";
chr19	StringTie	exon	11018957	11019023	1000	+	.	gene_id "MSTRG.87167"; transcript_id "MSTRG.87167.87"; exon_number "17";
chr19	StringTie	exon	11019591	11019701	1000	+	.	gene_id "MSTRG.87167"; transcript_id "MSTRG.87167.87"; exon_number "18";
chr19	StringTie	exon	11021725	11021967	1000	+	.	gene_id "MSTRG.87167"; transcript_id "MSTRG.87167.87"; exon_number "19";
chr19	StringTie	exon	11023518	11023631	1000	+	.	gene_id "MSTRG.87167"; transcript_id "MSTRG.87167.87"; exon_number "20";
chr19	StringTie	exon	11024331	11024438	1000	+	.	gene_id "MSTRG.87167"; transcript_id "MSTRG.87167.87"; exon_number "21";
chr19	StringTie	exon	11025422	11025508	1000	+	.	gene_id "MSTRG.87167"; transcript_id "MSTRG.87167.87"; exon_number "22";
chr19	StringTie	exon	11026300	11026346	1000	+	.	gene_id "MSTRG.87167"; transcript_id "MSTRG.87167.87"; exon_number "23";
chr19	StringTie	exon	11027784	11027950	1000	+	.	gene_id "MSTRG.87167"; transcript_id "MSTRG.87167.87"; exon_number "24";
chr19	StringTie	exon	11030730	11030893	1000	+	.	gene_id "MSTRG.87167"; transcript_id "MSTRG.87167.87"; exon_number "25";
chr19	StringTie	exon	11033290	11033517	1000	+	.	gene_id "MSTRG.87167"; transcript_id "MSTRG.87167.87"; exon_number "26";
chr19	StringTie	exon	11034123	11034200	1000	+	.	gene_id "MSTRG.87167"; transcript_id "MSTRG.87167.87"; exon_number "27";
chr19	StringTie	exon	11034914	11035132	1000	+	.	gene_id "MSTRG.87167"; transcript_id "MSTRG.87167.87"; exon_number "28";
chr19	StringTie	exon	11041298	11041560	1000	+	.	gene_id "MSTRG.87167"; transcript_id "MSTRG.87167.87"; exon_number "29";
chr19	StringTie	exon	11058255	11058363	1000	+	.	gene_id "MSTRG.87167"; transcript_id "MSTRG.87167.87"; exon_number "30";
chr19	StringTie	exon	11058788	11058889	1000	+	.	gene_id "MSTRG.87167"; transcript_id "MSTRG.87167.87"; exon_number "31";
chr19	StringTie	exon	11059753	11059885	1000	+	.	gene_id "MSTRG.87167"; transcript_id "MSTRG.87167.87"; exon_number "32";
chr19	StringTie	exon	11060045	11060187	1000	+	.	gene_id "MSTRG.87167"; transcript_id "MSTRG.87167.87"; exon_number "33";
chr19	StringTie	exon	11061743	11062279	1000	+	.	gene_id "MSTRG.87167"; transcript_id "MSTRG.87167.87"; exon_number "34";
chr19	StringTie	transcript	10961018	11062341	1000	+	.	gene_id "MSTRG.87167"; transcript_id "MSTRG.87167.88";
chr19	StringTie	exon	10961018	10961174	1000	+	.	gene_id "MSTRG.87167"; transcript_id "MSTRG.87167.88"; exon_number "1";
chr19	StringTie	exon	10980773	10980852	1000	+	.	gene_id "MSTRG.87167"; transcript_id "MSTRG.87167.88"; exon_number "2";
chr19	StringTie	exon	10984121	10984373	1000	+	.	gene_id "MSTRG.87167"; transcript_id "MSTRG.87167.88"; exon_number "3";
chr19	StringTie	exon	10985273	10985405	1000	+	.	gene_id "MSTRG.87167"; transcript_id "MSTRG.87167.88"; exon_number "4";
chr19	StringTie	exon	10986189	10986593	1000	+	.	gene_id "MSTRG.87167"; transcript_id "MSTRG.87167.88"; exon_number "5";
chr19	StringTie	exon	10986905	10987003	1000	+	.	gene_id "MSTRG.87167"; transcript_id "MSTRG.87167.88"; exon_number "6";
chr19	StringTie	exon	10987666	10987924	1000	+	.	gene_id "MSTRG.87167"; transcript_id "MSTRG.87167.88"; exon_number "7";
chr19	StringTie	exon	10989317	10989443	1000	+	.	gene_id "MSTRG.87167"; transcript_id "MSTRG.87167.88"; exon_number "8";
chr19	StringTie	exon	10991150	10991323	1000	+	.	gene_id "MSTRG.87167"; transcript_id "MSTRG.87167.88"; exon_number "9";
chr19	StringTie	exon	10994828	10995001	1000	+	.	gene_id "MSTRG.87167"; transcript_id "MSTRG.87167.88"; exon_number "10";
chr19	StringTie	exon	10996213	10996380	1000	+	.	gene_id "MSTRG.87167"; transcript_id "MSTRG.87167.88"; exon_number "11";
chr19	StringTie	exon	10996494	10996544	1000	+	.	gene_id "MSTRG.87167"; transcript_id "MSTRG.87167.88"; exon_number "12";
chr19	StringTie	exon	11003029	11003159	1000	+	.	gene_id "MSTRG.87167"; transcript_id "MSTRG.87167.88"; exon_number "13";
chr19	StringTie	exon	11003340	11003397	1000	+	.	gene_id "MSTRG.87167"; transcript_id "MSTRG.87167.88"; exon_number "14";
chr19	StringTie	exon	11007902	11008023	1000	+	.	gene_id "MSTRG.87167"; transcript_id "MSTRG.87167.88"; exon_number "15";
chr19	StringTie	exon	11010381	11010531	1000	+	.	gene_id "MSTRG.87167"; transcript_id "MSTRG.87167.88"; exon_number "16";
chr19	StringTie	exon	11012949	11013112	1000	+	.	gene_id "MSTRG.87167"; transcript_id "MSTRG.87167.88"; exon_number "17";
chr19	StringTie	exon	11018957	11019023	1000	+	.	gene_id "MSTRG.87167"; transcript_id "MSTRG.87167.88"; exon_number "18";
chr19	StringTie	exon	11019591	11019701	1000	+	.	gene_id "MSTRG.87167"; transcript_id "MSTRG.87167.88"; exon_number "19";
chr19	StringTie	exon	11021725	11021967	1000	+	.	gene_id "MSTRG.87167"; transcript_id "MSTRG.87167.88"; exon_number "20";
chr19	StringTie	exon	11023518	11023631	1000	+	.	gene_id "MSTRG.87167"; transcript_id "MSTRG.87167.88"; exon_number "21";
chr19	StringTie	exon	11024331	11024438	1000	+	.	gene_id "MSTRG.87167"; transcript_id "MSTRG.87167.88"; exon_number "22";
chr19	StringTie	exon	11025422	11025508	1000	+	.	gene_id "MSTRG.87167"; transcript_id "MSTRG.87167.88"; exon_number "23";
chr19	StringTie	exon	11026300	11026346	1000	+	.	gene_id "MSTRG.87167"; transcript_id "MSTRG.87167.88"; exon_number "24";
chr19	StringTie	exon	11027784	11027950	1000	+	.	gene_id "MSTRG.87167"; transcript_id "MSTRG.87167.88"; exon_number "25";
chr19	StringTie	exon	11030730	11030893	1000	+	.	gene_id "MSTRG.87167"; transcript_id "MSTRG.87167.88"; exon_number "26";
chr19	StringTie	exon	11033290	11033517	1000	+	.	gene_id "MSTRG.87167"; transcript_id "MSTRG.87167.88"; exon_number "27";
chr19	StringTie	exon	11034123	11034200	1000	+	.	gene_id "MSTRG.87167"; transcript_id "MSTRG.87167.88"; exon_number "28";
chr19	StringTie	exon	11034914	11035132	1000	+	.	gene_id "MSTRG.87167"; transcript_id "MSTRG.87167.88"; exon_number "29";
chr19	StringTie	exon	11041307	11041560	1000	+	.	gene_id "MSTRG.87167"; transcript_id "MSTRG.87167.88"; exon_number "30";
chr19	StringTie	exon	11058255	11058363	1000	+	.	gene_id "MSTRG.87167"; transcript_id "MSTRG.87167.88"; exon_number "31";
chr19	StringTie	exon	11058788	11058889	1000	+	.	gene_id "MSTRG.87167"; transcript_id "MSTRG.87167.88"; exon_number "32";
chr19	StringTie	exon	11059753	11059885	1000	+	.	gene_id "MSTRG.87167"; transcript_id "MSTRG.87167.88"; exon_number "33";
chr19	StringTie	exon	11060045	11060187	1000	+	.	gene_id "MSTRG.87167"; transcript_id "MSTRG.87167.88"; exon_number "34";
chr19	StringTie	exon	11061784	11062341	1000	+	.	gene_id "MSTRG.87167"; transcript_id "MSTRG.87167.88"; exon_number "35";
chr19	StringTie	transcript	10961018	11062326	1000	+	.	gene_id "MSTRG.87167"; transcript_id "MSTRG.87167.89";
chr19	StringTie	exon	10961018	10961174	1000	+	.	gene_id "MSTRG.87167"; transcript_id "MSTRG.87167.89"; exon_number "1";
chr19	StringTie	exon	10984124	10984373	1000	+	.	gene_id "MSTRG.87167"; transcript_id "MSTRG.87167.89"; exon_number "2";
chr19	StringTie	exon	10985273	10985405	1000	+	.	gene_id "MSTRG.87167"; transcript_id "MSTRG.87167.89"; exon_number "3";
chr19	StringTie	exon	10986189	10986593	1000	+	.	gene_id "MSTRG.87167"; transcript_id "MSTRG.87167.89"; exon_number "4";
chr19	StringTie	exon	10986905	10987003	1000	+	.	gene_id "MSTRG.87167"; transcript_id "MSTRG.87167.89"; exon_number "5";
chr19	StringTie	exon	10987666	10987924	1000	+	.	gene_id "MSTRG.87167"; transcript_id "MSTRG.87167.89"; exon_number "6";
chr19	StringTie	exon	10989317	10989443	1000	+	.	gene_id "MSTRG.87167"; transcript_id "MSTRG.87167.89"; exon_number "7";
chr19	StringTie	exon	10991150	10991323	1000	+	.	gene_id "MSTRG.87167"; transcript_id "MSTRG.87167.89"; exon_number "8";
chr19	StringTie	exon	10994828	10995001	1000	+	.	gene_id "MSTRG.87167"; transcript_id "MSTRG.87167.89"; exon_number "9";
chr19	StringTie	exon	10996213	10996380	1000	+	.	gene_id "MSTRG.87167"; transcript_id "MSTRG.87167.89"; exon_number "10";
chr19	StringTie	exon	10996497	10996544	1000	+	.	gene_id "MSTRG.87167"; transcript_id "MSTRG.87167.89"; exon_number "11";
chr19	StringTie	exon	11003029	11003159	1000	+	.	gene_id "MSTRG.87167"; transcript_id "MSTRG.87167.89"; exon_number "12";
chr19	StringTie	exon	11003340	11003397	1000	+	.	gene_id "MSTRG.87167"; transcript_id "MSTRG.87167.89"; exon_number "13";
chr19	StringTie	exon	11007902	11008023	1000	+	.	gene_id "MSTRG.87167"; transcript_id "MSTRG.87167.89"; exon_number "14";
chr19	StringTie	exon	11010381	11010531	1000	+	.	gene_id "MSTRG.87167"; transcript_id "MSTRG.87167.89"; exon_number "15";
chr19	StringTie	exon	11012949	11013112	1000	+	.	gene_id "MSTRG.87167"; transcript_id "MSTRG.87167.89"; exon_number "16";
chr19	StringTie	exon	11018957	11019023	1000	+	.	gene_id "MSTRG.87167"; transcript_id "MSTRG.87167.89"; exon_number "17";
chr19	StringTie	exon	11019591	11019701	1000	+	.	gene_id "MSTRG.87167"; transcript_id "MSTRG.87167.89"; exon_number "18";
chr19	StringTie	exon	11021725	11021967	1000	+	.	gene_id "MSTRG.87167"; transcript_id "MSTRG.87167.89"; exon_number "19";
chr19	StringTie	exon	11023518	11023631	1000	+	.	gene_id "MSTRG.87167"; transcript_id "MSTRG.87167.89"; exon_number "20";
chr19	StringTie	exon	11024331	11024438	1000	+	.	gene_id "MSTRG.87167"; transcript_id "MSTRG.87167.89"; exon_number "21";
chr19	StringTie	exon	11025422	11025508	1000	+	.	gene_id "MSTRG.87167"; transcript_id "MSTRG.87167.89"; exon_number "22";
chr19	StringTie	exon	11026300	11026346	1000	+	.	gene_id "MSTRG.87167"; transcript_id "MSTRG.87167.89"; exon_number "23";
chr19	StringTie	exon	11027784	11027950	1000	+	.	gene_id "MSTRG.87167"; transcript_id "MSTRG.87167.89"; exon_number "24";
chr19	StringTie	exon	11030730	11030893	1000	+	.	gene_id "MSTRG.87167"; transcript_id "MSTRG.87167.89"; exon_number "25";
chr19	StringTie	exon	11033290	11033517	1000	+	.	gene_id "MSTRG.87167"; transcript_id "MSTRG.87167.89"; exon_number "26";
chr19	StringTie	exon	11034123	11034200	1000	+	.	gene_id "MSTRG.87167"; transcript_id "MSTRG.87167.89"; exon_number "27";
chr19	StringTie	exon	11034914	11035132	1000	+	.	gene_id "MSTRG.87167"; transcript_id "MSTRG.87167.89"; exon_number "28";
chr19	StringTie	exon	11039458	11039553	1000	+	.	gene_id "MSTRG.87167"; transcript_id "MSTRG.87167.89"; exon_number "29";
chr19	StringTie	exon	11041298	11041560	1000	+	.	gene_id "MSTRG.87167"; transcript_id "MSTRG.87167.89"; exon_number "30";
chr19	StringTie	exon	11058258	11058363	1000	+	.	gene_id "MSTRG.87167"; transcript_id "MSTRG.87167.89"; exon_number "31";
chr19	StringTie	exon	11058788	11058889	1000	+	.	gene_id "MSTRG.87167"; transcript_id "MSTRG.87167.89"; exon_number "32";
chr19	StringTie	exon	11059780	11059885	1000	+	.	gene_id "MSTRG.87167"; transcript_id "MSTRG.87167.89"; exon_number "33";
chr19	StringTie	exon	11060045	11060187	1000	+	.	gene_id "MSTRG.87167"; transcript_id "MSTRG.87167.89"; exon_number "34";
chr19	StringTie	exon	11061784	11062326	1000	+	.	gene_id "MSTRG.87167"; transcript_id "MSTRG.87167.89"; exon_number "35";
chr19	StringTie	transcript	10960242	11066121	1000	+	.	gene_id "MSTRG.87167"; transcript_id "MSTRG.87167.9";
chr19	StringTie	exon	10960242	10961174	1000	+	.	gene_id "MSTRG.87167"; transcript_id "MSTRG.87167.9"; exon_number "1";
chr19	StringTie	exon	10980777	10980852	1000	+	.	gene_id "MSTRG.87167"; transcript_id "MSTRG.87167.9"; exon_number "2";
chr19	StringTie	exon	10984124	10984373	1000	+	.	gene_id "MSTRG.87167"; transcript_id "MSTRG.87167.9"; exon_number "3";
chr19	StringTie	exon	10985273	10985405	1000	+	.	gene_id "MSTRG.87167"; transcript_id "MSTRG.87167.9"; exon_number "4";
chr19	StringTie	exon	10986189	10986593	1000	+	.	gene_id "MSTRG.87167"; transcript_id "MSTRG.87167.9"; exon_number "5";
chr19	StringTie	exon	10986905	10987003	1000	+	.	gene_id "MSTRG.87167"; transcript_id "MSTRG.87167.9"; exon_number "6";
chr19	StringTie	exon	10987666	10987924	1000	+	.	gene_id "MSTRG.87167"; transcript_id "MSTRG.87167.9"; exon_number "7";
chr19	StringTie	exon	10989317	10989443	1000	+	.	gene_id "MSTRG.87167"; transcript_id "MSTRG.87167.9"; exon_number "8";
chr19	StringTie	exon	10991150	10991323	1000	+	.	gene_id "MSTRG.87167"; transcript_id "MSTRG.87167.9"; exon_number "9";
chr19	StringTie	exon	10994828	10995001	1000	+	.	gene_id "MSTRG.87167"; transcript_id "MSTRG.87167.9"; exon_number "10";
chr19	StringTie	exon	10996213	10996380	1000	+	.	gene_id "MSTRG.87167"; transcript_id "MSTRG.87167.9"; exon_number "11";
chr19	StringTie	exon	10996494	10996544	1000	+	.	gene_id "MSTRG.87167"; transcript_id "MSTRG.87167.9"; exon_number "12";
chr19	StringTie	exon	11003029	11003159	1000	+	.	gene_id "MSTRG.87167"; transcript_id "MSTRG.87167.9"; exon_number "13";
chr19	StringTie	exon	11003340	11003397	1000	+	.	gene_id "MSTRG.87167"; transcript_id "MSTRG.87167.9"; exon_number "14";
chr19	StringTie	exon	11007902	11008023	1000	+	.	gene_id "MSTRG.87167"; transcript_id "MSTRG.87167.9"; exon_number "15";
chr19	StringTie	exon	11010381	11010531	1000	+	.	gene_id "MSTRG.87167"; transcript_id "MSTRG.87167.9"; exon_number "16";
chr19	StringTie	exon	11012949	11013112	1000	+	.	gene_id "MSTRG.87167"; transcript_id "MSTRG.87167.9"; exon_number "17";
chr19	StringTie	exon	11018957	11019023	1000	+	.	gene_id "MSTRG.87167"; transcript_id "MSTRG.87167.9"; exon_number "18";
chr19	StringTie	exon	11019591	11019701	1000	+	.	gene_id "MSTRG.87167"; transcript_id "MSTRG.87167.9"; exon_number "19";
chr19	StringTie	exon	11021725	11021967	1000	+	.	gene_id "MSTRG.87167"; transcript_id "MSTRG.87167.9"; exon_number "20";
chr19	StringTie	exon	11023518	11023631	1000	+	.	gene_id "MSTRG.87167"; transcript_id "MSTRG.87167.9"; exon_number "21";
chr19	StringTie	exon	11024331	11024438	1000	+	.	gene_id "MSTRG.87167"; transcript_id "MSTRG.87167.9"; exon_number "22";
chr19	StringTie	exon	11025422	11025508	1000	+	.	gene_id "MSTRG.87167"; transcript_id "MSTRG.87167.9"; exon_number "23";
chr19	StringTie	exon	11026300	11026346	1000	+	.	gene_id "MSTRG.87167"; transcript_id "MSTRG.87167.9"; exon_number "24";
chr19	StringTie	exon	11027784	11027950	1000	+	.	gene_id "MSTRG.87167"; transcript_id "MSTRG.87167.9"; exon_number "25";
chr19	StringTie	exon	11030730	11030893	1000	+	.	gene_id "MSTRG.87167"; transcript_id "MSTRG.87167.9"; exon_number "26";
chr19	StringTie	exon	11033290	11033517	1000	+	.	gene_id "MSTRG.87167"; transcript_id "MSTRG.87167.9"; exon_number "27";
chr19	StringTie	exon	11034123	11034200	1000	+	.	gene_id "MSTRG.87167"; transcript_id "MSTRG.87167.9"; exon_number "28";
chr19	StringTie	exon	11034914	11035132	1000	+	.	gene_id "MSTRG.87167"; transcript_id "MSTRG.87167.9"; exon_number "29";
chr19	StringTie	exon	11041307	11041560	1000	+	.	gene_id "MSTRG.87167"; transcript_id "MSTRG.87167.9"; exon_number "30";
chr19	StringTie	exon	11058258	11058363	1000	+	.	gene_id "MSTRG.87167"; transcript_id "MSTRG.87167.9"; exon_number "31";
chr19	StringTie	exon	11058788	11058889	1000	+	.	gene_id "MSTRG.87167"; transcript_id "MSTRG.87167.9"; exon_number "32";
chr19	StringTie	exon	11059753	11059885	1000	+	.	gene_id "MSTRG.87167"; transcript_id "MSTRG.87167.9"; exon_number "33";
chr19	StringTie	exon	11060045	11060187	1000	+	.	gene_id "MSTRG.87167"; transcript_id "MSTRG.87167.9"; exon_number "34";
chr19	StringTie	exon	11061784	11066121	1000	+	.	gene_id "MSTRG.87167"; transcript_id "MSTRG.87167.9"; exon_number "35";
chr19	StringTie	transcript	10961018	11062309	1000	+	.	gene_id "MSTRG.87167"; transcript_id "MSTRG.87167.90";
chr19	StringTie	exon	10961018	10961174	1000	+	.	gene_id "MSTRG.87167"; transcript_id "MSTRG.87167.90"; exon_number "1";
chr19	StringTie	exon	10980777	10980852	1000	+	.	gene_id "MSTRG.87167"; transcript_id "MSTRG.87167.90"; exon_number "2";
chr19	StringTie	exon	10984124	10984373	1000	+	.	gene_id "MSTRG.87167"; transcript_id "MSTRG.87167.90"; exon_number "3";
chr19	StringTie	exon	10985273	10985405	1000	+	.	gene_id "MSTRG.87167"; transcript_id "MSTRG.87167.90"; exon_number "4";
chr19	StringTie	exon	10986189	10986593	1000	+	.	gene_id "MSTRG.87167"; transcript_id "MSTRG.87167.90"; exon_number "5";
chr19	StringTie	exon	10986905	10987003	1000	+	.	gene_id "MSTRG.87167"; transcript_id "MSTRG.87167.90"; exon_number "6";
chr19	StringTie	exon	10987666	10987924	1000	+	.	gene_id "MSTRG.87167"; transcript_id "MSTRG.87167.90"; exon_number "7";
chr19	StringTie	exon	10989317	10989443	1000	+	.	gene_id "MSTRG.87167"; transcript_id "MSTRG.87167.90"; exon_number "8";
chr19	StringTie	exon	10991150	10991323	1000	+	.	gene_id "MSTRG.87167"; transcript_id "MSTRG.87167.90"; exon_number "9";
chr19	StringTie	exon	10994828	10995001	1000	+	.	gene_id "MSTRG.87167"; transcript_id "MSTRG.87167.90"; exon_number "10";
chr19	StringTie	exon	10996213	10996380	1000	+	.	gene_id "MSTRG.87167"; transcript_id "MSTRG.87167.90"; exon_number "11";
chr19	StringTie	exon	10996497	10996544	1000	+	.	gene_id "MSTRG.87167"; transcript_id "MSTRG.87167.90"; exon_number "12";
chr19	StringTie	exon	11003029	11003159	1000	+	.	gene_id "MSTRG.87167"; transcript_id "MSTRG.87167.90"; exon_number "13";
chr19	StringTie	exon	11003340	11003397	1000	+	.	gene_id "MSTRG.87167"; transcript_id "MSTRG.87167.90"; exon_number "14";
chr19	StringTie	exon	11007902	11008023	1000	+	.	gene_id "MSTRG.87167"; transcript_id "MSTRG.87167.90"; exon_number "15";
chr19	StringTie	exon	11010381	11010531	1000	+	.	gene_id "MSTRG.87167"; transcript_id "MSTRG.87167.90"; exon_number "16";
chr19	StringTie	exon	11012949	11013112	1000	+	.	gene_id "MSTRG.87167"; transcript_id "MSTRG.87167.90"; exon_number "17";
chr19	StringTie	exon	11018957	11019023	1000	+	.	gene_id "MSTRG.87167"; transcript_id "MSTRG.87167.90"; exon_number "18";
chr19	StringTie	exon	11019591	11019701	1000	+	.	gene_id "MSTRG.87167"; transcript_id "MSTRG.87167.90"; exon_number "19";
chr19	StringTie	exon	11021725	11021967	1000	+	.	gene_id "MSTRG.87167"; transcript_id "MSTRG.87167.90"; exon_number "20";
chr19	StringTie	exon	11023518	11023631	1000	+	.	gene_id "MSTRG.87167"; transcript_id "MSTRG.87167.90"; exon_number "21";
chr19	StringTie	exon	11024331	11024438	1000	+	.	gene_id "MSTRG.87167"; transcript_id "MSTRG.87167.90"; exon_number "22";
chr19	StringTie	exon	11025422	11025508	1000	+	.	gene_id "MSTRG.87167"; transcript_id "MSTRG.87167.90"; exon_number "23";
chr19	StringTie	exon	11026300	11026346	1000	+	.	gene_id "MSTRG.87167"; transcript_id "MSTRG.87167.90"; exon_number "24";
chr19	StringTie	exon	11027784	11027950	1000	+	.	gene_id "MSTRG.87167"; transcript_id "MSTRG.87167.90"; exon_number "25";
chr19	StringTie	exon	11030730	11030893	1000	+	.	gene_id "MSTRG.87167"; transcript_id "MSTRG.87167.90"; exon_number "26";
chr19	StringTie	exon	11033290	11033517	1000	+	.	gene_id "MSTRG.87167"; transcript_id "MSTRG.87167.90"; exon_number "27";
chr19	StringTie	exon	11034123	11034200	1000	+	.	gene_id "MSTRG.87167"; transcript_id "MSTRG.87167.90"; exon_number "28";
chr19	StringTie	exon	11034914	11035132	1000	+	.	gene_id "MSTRG.87167"; transcript_id "MSTRG.87167.90"; exon_number "29";
chr19	StringTie	exon	11041298	11041560	1000	+	.	gene_id "MSTRG.87167"; transcript_id "MSTRG.87167.90"; exon_number "30";
chr19	StringTie	exon	11058258	11058363	1000	+	.	gene_id "MSTRG.87167"; transcript_id "MSTRG.87167.90"; exon_number "31";
chr19	StringTie	exon	11058788	11058889	1000	+	.	gene_id "MSTRG.87167"; transcript_id "MSTRG.87167.90"; exon_number "32";
chr19	StringTie	exon	11059753	11059885	1000	+	.	gene_id "MSTRG.87167"; transcript_id "MSTRG.87167.90"; exon_number "33";
chr19	StringTie	exon	11060045	11060187	1000	+	.	gene_id "MSTRG.87167"; transcript_id "MSTRG.87167.90"; exon_number "34";
chr19	StringTie	exon	11061784	11062309	1000	+	.	gene_id "MSTRG.87167"; transcript_id "MSTRG.87167.90"; exon_number "35";
chr19	StringTie	transcript	10961018	11062283	1000	+	.	gene_id "MSTRG.87167"; transcript_id "MSTRG.87167.91";
chr19	StringTie	exon	10961018	10961174	1000	+	.	gene_id "MSTRG.87167"; transcript_id "MSTRG.87167.91"; exon_number "1";
chr19	StringTie	exon	10980777	10980852	1000	+	.	gene_id "MSTRG.87167"; transcript_id "MSTRG.87167.91"; exon_number "2";
chr19	StringTie	exon	10984121	10984373	1000	+	.	gene_id "MSTRG.87167"; transcript_id "MSTRG.87167.91"; exon_number "3";
chr19	StringTie	exon	10985273	10985405	1000	+	.	gene_id "MSTRG.87167"; transcript_id "MSTRG.87167.91"; exon_number "4";
chr19	StringTie	exon	10986189	10986593	1000	+	.	gene_id "MSTRG.87167"; transcript_id "MSTRG.87167.91"; exon_number "5";
chr19	StringTie	exon	10986905	10987003	1000	+	.	gene_id "MSTRG.87167"; transcript_id "MSTRG.87167.91"; exon_number "6";
chr19	StringTie	exon	10987666	10987924	1000	+	.	gene_id "MSTRG.87167"; transcript_id "MSTRG.87167.91"; exon_number "7";
chr19	StringTie	exon	10989317	10989443	1000	+	.	gene_id "MSTRG.87167"; transcript_id "MSTRG.87167.91"; exon_number "8";
chr19	StringTie	exon	10991150	10991323	1000	+	.	gene_id "MSTRG.87167"; transcript_id "MSTRG.87167.91"; exon_number "9";
chr19	StringTie	exon	10994828	10995001	1000	+	.	gene_id "MSTRG.87167"; transcript_id "MSTRG.87167.91"; exon_number "10";
chr19	StringTie	exon	10996213	10996380	1000	+	.	gene_id "MSTRG.87167"; transcript_id "MSTRG.87167.91"; exon_number "11";
chr19	StringTie	exon	10996497	10996544	1000	+	.	gene_id "MSTRG.87167"; transcript_id "MSTRG.87167.91"; exon_number "12";
chr19	StringTie	exon	11003029	11003159	1000	+	.	gene_id "MSTRG.87167"; transcript_id "MSTRG.87167.91"; exon_number "13";
chr19	StringTie	exon	11003340	11003397	1000	+	.	gene_id "MSTRG.87167"; transcript_id "MSTRG.87167.91"; exon_number "14";
chr19	StringTie	exon	11007902	11008023	1000	+	.	gene_id "MSTRG.87167"; transcript_id "MSTRG.87167.91"; exon_number "15";
chr19	StringTie	exon	11010381	11010531	1000	+	.	gene_id "MSTRG.87167"; transcript_id "MSTRG.87167.91"; exon_number "16";
chr19	StringTie	exon	11012949	11013112	1000	+	.	gene_id "MSTRG.87167"; transcript_id "MSTRG.87167.91"; exon_number "17";
chr19	StringTie	exon	11018957	11019023	1000	+	.	gene_id "MSTRG.87167"; transcript_id "MSTRG.87167.91"; exon_number "18";
chr19	StringTie	exon	11019591	11019701	1000	+	.	gene_id "MSTRG.87167"; transcript_id "MSTRG.87167.91"; exon_number "19";
chr19	StringTie	exon	11021725	11021967	1000	+	.	gene_id "MSTRG.87167"; transcript_id "MSTRG.87167.91"; exon_number "20";
chr19	StringTie	exon	11023518	11023631	1000	+	.	gene_id "MSTRG.87167"; transcript_id "MSTRG.87167.91"; exon_number "21";
chr19	StringTie	exon	11024331	11024438	1000	+	.	gene_id "MSTRG.87167"; transcript_id "MSTRG.87167.91"; exon_number "22";
chr19	StringTie	exon	11025422	11025508	1000	+	.	gene_id "MSTRG.87167"; transcript_id "MSTRG.87167.91"; exon_number "23";
chr19	StringTie	exon	11026300	11026346	1000	+	.	gene_id "MSTRG.87167"; transcript_id "MSTRG.87167.91"; exon_number "24";
chr19	StringTie	exon	11027784	11027950	1000	+	.	gene_id "MSTRG.87167"; transcript_id "MSTRG.87167.91"; exon_number "25";
chr19	StringTie	exon	11030730	11030893	1000	+	.	gene_id "MSTRG.87167"; transcript_id "MSTRG.87167.91"; exon_number "26";
chr19	StringTie	exon	11033290	11033517	1000	+	.	gene_id "MSTRG.87167"; transcript_id "MSTRG.87167.91"; exon_number "27";
chr19	StringTie	exon	11034123	11034200	1000	+	.	gene_id "MSTRG.87167"; transcript_id "MSTRG.87167.91"; exon_number "28";
chr19	StringTie	exon	11034914	11035132	1000	+	.	gene_id "MSTRG.87167"; transcript_id "MSTRG.87167.91"; exon_number "29";
chr19	StringTie	exon	11039458	11039553	1000	+	.	gene_id "MSTRG.87167"; transcript_id "MSTRG.87167.91"; exon_number "30";
chr19	StringTie	exon	11041307	11041560	1000	+	.	gene_id "MSTRG.87167"; transcript_id "MSTRG.87167.91"; exon_number "31";
chr19	StringTie	exon	11058258	11058363	1000	+	.	gene_id "MSTRG.87167"; transcript_id "MSTRG.87167.91"; exon_number "32";
chr19	StringTie	exon	11058788	11058889	1000	+	.	gene_id "MSTRG.87167"; transcript_id "MSTRG.87167.91"; exon_number "33";
chr19	StringTie	exon	11059780	11059885	1000	+	.	gene_id "MSTRG.87167"; transcript_id "MSTRG.87167.91"; exon_number "34";
chr19	StringTie	exon	11060045	11060187	1000	+	.	gene_id "MSTRG.87167"; transcript_id "MSTRG.87167.91"; exon_number "35";
chr19	StringTie	exon	11061784	11062283	1000	+	.	gene_id "MSTRG.87167"; transcript_id "MSTRG.87167.91"; exon_number "36";
chr19	StringTie	transcript	10961018	11062362	1000	+	.	gene_id "MSTRG.87167"; transcript_id "MSTRG.87167.92";
chr19	StringTie	exon	10961018	10961174	1000	+	.	gene_id "MSTRG.87167"; transcript_id "MSTRG.87167.92"; exon_number "1";
chr19	StringTie	exon	10980773	10980852	1000	+	.	gene_id "MSTRG.87167"; transcript_id "MSTRG.87167.92"; exon_number "2";
chr19	StringTie	exon	10984124	10984373	1000	+	.	gene_id "MSTRG.87167"; transcript_id "MSTRG.87167.92"; exon_number "3";
chr19	StringTie	exon	10985273	10985405	1000	+	.	gene_id "MSTRG.87167"; transcript_id "MSTRG.87167.92"; exon_number "4";
chr19	StringTie	exon	10986189	10986593	1000	+	.	gene_id "MSTRG.87167"; transcript_id "MSTRG.87167.92"; exon_number "5";
chr19	StringTie	exon	10986905	10987003	1000	+	.	gene_id "MSTRG.87167"; transcript_id "MSTRG.87167.92"; exon_number "6";
chr19	StringTie	exon	10987666	10987924	1000	+	.	gene_id "MSTRG.87167"; transcript_id "MSTRG.87167.92"; exon_number "7";
chr19	StringTie	exon	10989317	10989443	1000	+	.	gene_id "MSTRG.87167"; transcript_id "MSTRG.87167.92"; exon_number "8";
chr19	StringTie	exon	10991150	10991323	1000	+	.	gene_id "MSTRG.87167"; transcript_id "MSTRG.87167.92"; exon_number "9";
chr19	StringTie	exon	10994828	10995001	1000	+	.	gene_id "MSTRG.87167"; transcript_id "MSTRG.87167.92"; exon_number "10";
chr19	StringTie	exon	10996213	10996380	1000	+	.	gene_id "MSTRG.87167"; transcript_id "MSTRG.87167.92"; exon_number "11";
chr19	StringTie	exon	10996494	10996544	1000	+	.	gene_id "MSTRG.87167"; transcript_id "MSTRG.87167.92"; exon_number "12";
chr19	StringTie	exon	11003029	11003159	1000	+	.	gene_id "MSTRG.87167"; transcript_id "MSTRG.87167.92"; exon_number "13";
chr19	StringTie	exon	11003340	11003397	1000	+	.	gene_id "MSTRG.87167"; transcript_id "MSTRG.87167.92"; exon_number "14";
chr19	StringTie	exon	11007902	11008023	1000	+	.	gene_id "MSTRG.87167"; transcript_id "MSTRG.87167.92"; exon_number "15";
chr19	StringTie	exon	11010381	11010531	1000	+	.	gene_id "MSTRG.87167"; transcript_id "MSTRG.87167.92"; exon_number "16";
chr19	StringTie	exon	11012949	11013112	1000	+	.	gene_id "MSTRG.87167"; transcript_id "MSTRG.87167.92"; exon_number "17";
chr19	StringTie	exon	11018957	11019023	1000	+	.	gene_id "MSTRG.87167"; transcript_id "MSTRG.87167.92"; exon_number "18";
chr19	StringTie	exon	11019591	11019701	1000	+	.	gene_id "MSTRG.87167"; transcript_id "MSTRG.87167.92"; exon_number "19";
chr19	StringTie	exon	11021725	11021967	1000	+	.	gene_id "MSTRG.87167"; transcript_id "MSTRG.87167.92"; exon_number "20";
chr19	StringTie	exon	11023518	11023631	1000	+	.	gene_id "MSTRG.87167"; transcript_id "MSTRG.87167.92"; exon_number "21";
chr19	StringTie	exon	11024331	11024438	1000	+	.	gene_id "MSTRG.87167"; transcript_id "MSTRG.87167.92"; exon_number "22";
chr19	StringTie	exon	11025422	11025508	1000	+	.	gene_id "MSTRG.87167"; transcript_id "MSTRG.87167.92"; exon_number "23";
chr19	StringTie	exon	11026300	11026346	1000	+	.	gene_id "MSTRG.87167"; transcript_id "MSTRG.87167.92"; exon_number "24";
chr19	StringTie	exon	11027784	11027950	1000	+	.	gene_id "MSTRG.87167"; transcript_id "MSTRG.87167.92"; exon_number "25";
chr19	StringTie	exon	11030730	11030893	1000	+	.	gene_id "MSTRG.87167"; transcript_id "MSTRG.87167.92"; exon_number "26";
chr19	StringTie	exon	11033290	11033517	1000	+	.	gene_id "MSTRG.87167"; transcript_id "MSTRG.87167.92"; exon_number "27";
chr19	StringTie	exon	11033767	11033865	1000	+	.	gene_id "MSTRG.87167"; transcript_id "MSTRG.87167.92"; exon_number "28";
chr19	StringTie	exon	11034123	11034200	1000	+	.	gene_id "MSTRG.87167"; transcript_id "MSTRG.87167.92"; exon_number "29";
chr19	StringTie	exon	11034914	11035132	1000	+	.	gene_id "MSTRG.87167"; transcript_id "MSTRG.87167.92"; exon_number "30";
chr19	StringTie	exon	11039458	11039553	1000	+	.	gene_id "MSTRG.87167"; transcript_id "MSTRG.87167.92"; exon_number "31";
chr19	StringTie	exon	11041307	11041560	1000	+	.	gene_id "MSTRG.87167"; transcript_id "MSTRG.87167.92"; exon_number "32";
chr19	StringTie	exon	11058255	11058363	1000	+	.	gene_id "MSTRG.87167"; transcript_id "MSTRG.87167.92"; exon_number "33";
chr19	StringTie	exon	11058788	11058889	1000	+	.	gene_id "MSTRG.87167"; transcript_id "MSTRG.87167.92"; exon_number "34";
chr19	StringTie	exon	11059753	11059885	1000	+	.	gene_id "MSTRG.87167"; transcript_id "MSTRG.87167.92"; exon_number "35";
chr19	StringTie	exon	11060045	11060187	1000	+	.	gene_id "MSTRG.87167"; transcript_id "MSTRG.87167.92"; exon_number "36";
chr19	StringTie	exon	11061784	11062362	1000	+	.	gene_id "MSTRG.87167"; transcript_id "MSTRG.87167.92"; exon_number "37";
chr19	StringTie	transcript	10961019	11062390	1000	+	.	gene_id "MSTRG.87167"; transcript_id "MSTRG.87167.93";
chr19	StringTie	exon	10961019	10961174	1000	+	.	gene_id "MSTRG.87167"; transcript_id "MSTRG.87167.93"; exon_number "1";
chr19	StringTie	exon	10980777	10980852	1000	+	.	gene_id "MSTRG.87167"; transcript_id "MSTRG.87167.93"; exon_number "2";
chr19	StringTie	exon	10984124	10984373	1000	+	.	gene_id "MSTRG.87167"; transcript_id "MSTRG.87167.93"; exon_number "3";
chr19	StringTie	exon	10985273	10985405	1000	+	.	gene_id "MSTRG.87167"; transcript_id "MSTRG.87167.93"; exon_number "4";
chr19	StringTie	exon	10986189	10986593	1000	+	.	gene_id "MSTRG.87167"; transcript_id "MSTRG.87167.93"; exon_number "5";
chr19	StringTie	exon	10986905	10987003	1000	+	.	gene_id "MSTRG.87167"; transcript_id "MSTRG.87167.93"; exon_number "6";
chr19	StringTie	exon	10987666	10987924	1000	+	.	gene_id "MSTRG.87167"; transcript_id "MSTRG.87167.93"; exon_number "7";
chr19	StringTie	exon	10989317	10989443	1000	+	.	gene_id "MSTRG.87167"; transcript_id "MSTRG.87167.93"; exon_number "8";
chr19	StringTie	exon	10991150	10991323	1000	+	.	gene_id "MSTRG.87167"; transcript_id "MSTRG.87167.93"; exon_number "9";
chr19	StringTie	exon	10994828	10995001	1000	+	.	gene_id "MSTRG.87167"; transcript_id "MSTRG.87167.93"; exon_number "10";
chr19	StringTie	exon	10996213	10996380	1000	+	.	gene_id "MSTRG.87167"; transcript_id "MSTRG.87167.93"; exon_number "11";
chr19	StringTie	exon	10996497	10996544	1000	+	.	gene_id "MSTRG.87167"; transcript_id "MSTRG.87167.93"; exon_number "12";
chr19	StringTie	exon	11003029	11003159	1000	+	.	gene_id "MSTRG.87167"; transcript_id "MSTRG.87167.93"; exon_number "13";
chr19	StringTie	exon	11003340	11003397	1000	+	.	gene_id "MSTRG.87167"; transcript_id "MSTRG.87167.93"; exon_number "14";
chr19	StringTie	exon	11007902	11008023	1000	+	.	gene_id "MSTRG.87167"; transcript_id "MSTRG.87167.93"; exon_number "15";
chr19	StringTie	exon	11010381	11010531	1000	+	.	gene_id "MSTRG.87167"; transcript_id "MSTRG.87167.93"; exon_number "16";
chr19	StringTie	exon	11012949	11013112	1000	+	.	gene_id "MSTRG.87167"; transcript_id "MSTRG.87167.93"; exon_number "17";
chr19	StringTie	exon	11018957	11019023	1000	+	.	gene_id "MSTRG.87167"; transcript_id "MSTRG.87167.93"; exon_number "18";
chr19	StringTie	exon	11019591	11019701	1000	+	.	gene_id "MSTRG.87167"; transcript_id "MSTRG.87167.93"; exon_number "19";
chr19	StringTie	exon	11021725	11021967	1000	+	.	gene_id "MSTRG.87167"; transcript_id "MSTRG.87167.93"; exon_number "20";
chr19	StringTie	exon	11023518	11023631	1000	+	.	gene_id "MSTRG.87167"; transcript_id "MSTRG.87167.93"; exon_number "21";
chr19	StringTie	exon	11024331	11024438	1000	+	.	gene_id "MSTRG.87167"; transcript_id "MSTRG.87167.93"; exon_number "22";
chr19	StringTie	exon	11025422	11025508	1000	+	.	gene_id "MSTRG.87167"; transcript_id "MSTRG.87167.93"; exon_number "23";
chr19	StringTie	exon	11026300	11026346	1000	+	.	gene_id "MSTRG.87167"; transcript_id "MSTRG.87167.93"; exon_number "24";
chr19	StringTie	exon	11027784	11027950	1000	+	.	gene_id "MSTRG.87167"; transcript_id "MSTRG.87167.93"; exon_number "25";
chr19	StringTie	exon	11030730	11030893	1000	+	.	gene_id "MSTRG.87167"; transcript_id "MSTRG.87167.93"; exon_number "26";
chr19	StringTie	exon	11033290	11033517	1000	+	.	gene_id "MSTRG.87167"; transcript_id "MSTRG.87167.93"; exon_number "27";
chr19	StringTie	exon	11034123	11034200	1000	+	.	gene_id "MSTRG.87167"; transcript_id "MSTRG.87167.93"; exon_number "28";
chr19	StringTie	exon	11034914	11035132	1000	+	.	gene_id "MSTRG.87167"; transcript_id "MSTRG.87167.93"; exon_number "29";
chr19	StringTie	exon	11041307	11041560	1000	+	.	gene_id "MSTRG.87167"; transcript_id "MSTRG.87167.93"; exon_number "30";
chr19	StringTie	exon	11058255	11058363	1000	+	.	gene_id "MSTRG.87167"; transcript_id "MSTRG.87167.93"; exon_number "31";
chr19	StringTie	exon	11058788	11058889	1000	+	.	gene_id "MSTRG.87167"; transcript_id "MSTRG.87167.93"; exon_number "32";
chr19	StringTie	exon	11059753	11059885	1000	+	.	gene_id "MSTRG.87167"; transcript_id "MSTRG.87167.93"; exon_number "33";
chr19	StringTie	exon	11060045	11060187	1000	+	.	gene_id "MSTRG.87167"; transcript_id "MSTRG.87167.93"; exon_number "34";
chr19	StringTie	exon	11061784	11062390	1000	+	.	gene_id "MSTRG.87167"; transcript_id "MSTRG.87167.93"; exon_number "35";
chr19	StringTie	transcript	10961019	11062311	1000	+	.	gene_id "MSTRG.87167"; transcript_id "MSTRG.87167.94";
chr19	StringTie	exon	10961019	10961174	1000	+	.	gene_id "MSTRG.87167"; transcript_id "MSTRG.87167.94"; exon_number "1";
chr19	StringTie	exon	10984124	10984373	1000	+	.	gene_id "MSTRG.87167"; transcript_id "MSTRG.87167.94"; exon_number "2";
chr19	StringTie	exon	10985273	10985405	1000	+	.	gene_id "MSTRG.87167"; transcript_id "MSTRG.87167.94"; exon_number "3";
chr19	StringTie	exon	10986189	10986593	1000	+	.	gene_id "MSTRG.87167"; transcript_id "MSTRG.87167.94"; exon_number "4";
chr19	StringTie	exon	10986905	10987003	1000	+	.	gene_id "MSTRG.87167"; transcript_id "MSTRG.87167.94"; exon_number "5";
chr19	StringTie	exon	10987666	10987924	1000	+	.	gene_id "MSTRG.87167"; transcript_id "MSTRG.87167.94"; exon_number "6";
chr19	StringTie	exon	10989317	10989443	1000	+	.	gene_id "MSTRG.87167"; transcript_id "MSTRG.87167.94"; exon_number "7";
chr19	StringTie	exon	10991150	10991323	1000	+	.	gene_id "MSTRG.87167"; transcript_id "MSTRG.87167.94"; exon_number "8";
chr19	StringTie	exon	10994828	10995001	1000	+	.	gene_id "MSTRG.87167"; transcript_id "MSTRG.87167.94"; exon_number "9";
chr19	StringTie	exon	10996213	10996380	1000	+	.	gene_id "MSTRG.87167"; transcript_id "MSTRG.87167.94"; exon_number "10";
chr19	StringTie	exon	10996497	10996544	1000	+	.	gene_id "MSTRG.87167"; transcript_id "MSTRG.87167.94"; exon_number "11";
chr19	StringTie	exon	11003029	11003159	1000	+	.	gene_id "MSTRG.87167"; transcript_id "MSTRG.87167.94"; exon_number "12";
chr19	StringTie	exon	11003340	11003397	1000	+	.	gene_id "MSTRG.87167"; transcript_id "MSTRG.87167.94"; exon_number "13";
chr19	StringTie	exon	11007905	11008023	1000	+	.	gene_id "MSTRG.87167"; transcript_id "MSTRG.87167.94"; exon_number "14";
chr19	StringTie	exon	11010381	11010531	1000	+	.	gene_id "MSTRG.87167"; transcript_id "MSTRG.87167.94"; exon_number "15";
chr19	StringTie	exon	11012949	11013112	1000	+	.	gene_id "MSTRG.87167"; transcript_id "MSTRG.87167.94"; exon_number "16";
chr19	StringTie	exon	11018957	11019023	1000	+	.	gene_id "MSTRG.87167"; transcript_id "MSTRG.87167.94"; exon_number "17";
chr19	StringTie	exon	11019591	11019701	1000	+	.	gene_id "MSTRG.87167"; transcript_id "MSTRG.87167.94"; exon_number "18";
chr19	StringTie	exon	11021725	11021967	1000	+	.	gene_id "MSTRG.87167"; transcript_id "MSTRG.87167.94"; exon_number "19";
chr19	StringTie	exon	11023518	11023631	1000	+	.	gene_id "MSTRG.87167"; transcript_id "MSTRG.87167.94"; exon_number "20";
chr19	StringTie	exon	11024331	11024438	1000	+	.	gene_id "MSTRG.87167"; transcript_id "MSTRG.87167.94"; exon_number "21";
chr19	StringTie	exon	11025422	11025508	1000	+	.	gene_id "MSTRG.87167"; transcript_id "MSTRG.87167.94"; exon_number "22";
chr19	StringTie	exon	11026300	11026346	1000	+	.	gene_id "MSTRG.87167"; transcript_id "MSTRG.87167.94"; exon_number "23";
chr19	StringTie	exon	11027784	11027950	1000	+	.	gene_id "MSTRG.87167"; transcript_id "MSTRG.87167.94"; exon_number "24";
chr19	StringTie	exon	11030730	11030893	1000	+	.	gene_id "MSTRG.87167"; transcript_id "MSTRG.87167.94"; exon_number "25";
chr19	StringTie	exon	11033290	11033517	1000	+	.	gene_id "MSTRG.87167"; transcript_id "MSTRG.87167.94"; exon_number "26";
chr19	StringTie	exon	11034123	11034200	1000	+	.	gene_id "MSTRG.87167"; transcript_id "MSTRG.87167.94"; exon_number "27";
chr19	StringTie	exon	11034914	11035132	1000	+	.	gene_id "MSTRG.87167"; transcript_id "MSTRG.87167.94"; exon_number "28";
chr19	StringTie	exon	11041307	11041560	1000	+	.	gene_id "MSTRG.87167"; transcript_id "MSTRG.87167.94"; exon_number "29";
chr19	StringTie	exon	11058258	11058363	1000	+	.	gene_id "MSTRG.87167"; transcript_id "MSTRG.87167.94"; exon_number "30";
chr19	StringTie	exon	11058788	11058889	1000	+	.	gene_id "MSTRG.87167"; transcript_id "MSTRG.87167.94"; exon_number "31";
chr19	StringTie	exon	11059753	11059885	1000	+	.	gene_id "MSTRG.87167"; transcript_id "MSTRG.87167.94"; exon_number "32";
chr19	StringTie	exon	11060045	11060187	1000	+	.	gene_id "MSTRG.87167"; transcript_id "MSTRG.87167.94"; exon_number "33";
chr19	StringTie	exon	11061784	11062311	1000	+	.	gene_id "MSTRG.87167"; transcript_id "MSTRG.87167.94"; exon_number "34";
chr19	StringTie	transcript	10961019	11062324	1000	+	.	gene_id "MSTRG.87167"; transcript_id "MSTRG.87167.95";
chr19	StringTie	exon	10961019	10961174	1000	+	.	gene_id "MSTRG.87167"; transcript_id "MSTRG.87167.95"; exon_number "1";
chr19	StringTie	exon	10984121	10984373	1000	+	.	gene_id "MSTRG.87167"; transcript_id "MSTRG.87167.95"; exon_number "2";
chr19	StringTie	exon	10985273	10985405	1000	+	.	gene_id "MSTRG.87167"; transcript_id "MSTRG.87167.95"; exon_number "3";
chr19	StringTie	exon	10986189	10986593	1000	+	.	gene_id "MSTRG.87167"; transcript_id "MSTRG.87167.95"; exon_number "4";
chr19	StringTie	exon	10986905	10987003	1000	+	.	gene_id "MSTRG.87167"; transcript_id "MSTRG.87167.95"; exon_number "5";
chr19	StringTie	exon	10987666	10987924	1000	+	.	gene_id "MSTRG.87167"; transcript_id "MSTRG.87167.95"; exon_number "6";
chr19	StringTie	exon	10989317	10989443	1000	+	.	gene_id "MSTRG.87167"; transcript_id "MSTRG.87167.95"; exon_number "7";
chr19	StringTie	exon	10991150	10991323	1000	+	.	gene_id "MSTRG.87167"; transcript_id "MSTRG.87167.95"; exon_number "8";
chr19	StringTie	exon	10994828	10995001	1000	+	.	gene_id "MSTRG.87167"; transcript_id "MSTRG.87167.95"; exon_number "9";
chr19	StringTie	exon	10996213	10996380	1000	+	.	gene_id "MSTRG.87167"; transcript_id "MSTRG.87167.95"; exon_number "10";
chr19	StringTie	exon	10996497	10996544	1000	+	.	gene_id "MSTRG.87167"; transcript_id "MSTRG.87167.95"; exon_number "11";
chr19	StringTie	exon	11003029	11003159	1000	+	.	gene_id "MSTRG.87167"; transcript_id "MSTRG.87167.95"; exon_number "12";
chr19	StringTie	exon	11003340	11003397	1000	+	.	gene_id "MSTRG.87167"; transcript_id "MSTRG.87167.95"; exon_number "13";
chr19	StringTie	exon	11007902	11008023	1000	+	.	gene_id "MSTRG.87167"; transcript_id "MSTRG.87167.95"; exon_number "14";
chr19	StringTie	exon	11010381	11010531	1000	+	.	gene_id "MSTRG.87167"; transcript_id "MSTRG.87167.95"; exon_number "15";
chr19	StringTie	exon	11012949	11013112	1000	+	.	gene_id "MSTRG.87167"; transcript_id "MSTRG.87167.95"; exon_number "16";
chr19	StringTie	exon	11018957	11019023	1000	+	.	gene_id "MSTRG.87167"; transcript_id "MSTRG.87167.95"; exon_number "17";
chr19	StringTie	exon	11019591	11019701	1000	+	.	gene_id "MSTRG.87167"; transcript_id "MSTRG.87167.95"; exon_number "18";
chr19	StringTie	exon	11021725	11021967	1000	+	.	gene_id "MSTRG.87167"; transcript_id "MSTRG.87167.95"; exon_number "19";
chr19	StringTie	exon	11023518	11023631	1000	+	.	gene_id "MSTRG.87167"; transcript_id "MSTRG.87167.95"; exon_number "20";
chr19	StringTie	exon	11024331	11024438	1000	+	.	gene_id "MSTRG.87167"; transcript_id "MSTRG.87167.95"; exon_number "21";
chr19	StringTie	exon	11025422	11025508	1000	+	.	gene_id "MSTRG.87167"; transcript_id "MSTRG.87167.95"; exon_number "22";
chr19	StringTie	exon	11026300	11026346	1000	+	.	gene_id "MSTRG.87167"; transcript_id "MSTRG.87167.95"; exon_number "23";
chr19	StringTie	exon	11027784	11027950	1000	+	.	gene_id "MSTRG.87167"; transcript_id "MSTRG.87167.95"; exon_number "24";
chr19	StringTie	exon	11030730	11030893	1000	+	.	gene_id "MSTRG.87167"; transcript_id "MSTRG.87167.95"; exon_number "25";
chr19	StringTie	exon	11033290	11033517	1000	+	.	gene_id "MSTRG.87167"; transcript_id "MSTRG.87167.95"; exon_number "26";
chr19	StringTie	exon	11034123	11034200	1000	+	.	gene_id "MSTRG.87167"; transcript_id "MSTRG.87167.95"; exon_number "27";
chr19	StringTie	exon	11034914	11035132	1000	+	.	gene_id "MSTRG.87167"; transcript_id "MSTRG.87167.95"; exon_number "28";
chr19	StringTie	exon	11041307	11041560	1000	+	.	gene_id "MSTRG.87167"; transcript_id "MSTRG.87167.95"; exon_number "29";
chr19	StringTie	exon	11058258	11058363	1000	+	.	gene_id "MSTRG.87167"; transcript_id "MSTRG.87167.95"; exon_number "30";
chr19	StringTie	exon	11058788	11058889	1000	+	.	gene_id "MSTRG.87167"; transcript_id "MSTRG.87167.95"; exon_number "31";
chr19	StringTie	exon	11059753	11059885	1000	+	.	gene_id "MSTRG.87167"; transcript_id "MSTRG.87167.95"; exon_number "32";
chr19	StringTie	exon	11060045	11060187	1000	+	.	gene_id "MSTRG.87167"; transcript_id "MSTRG.87167.95"; exon_number "33";
chr19	StringTie	exon	11061784	11062324	1000	+	.	gene_id "MSTRG.87167"; transcript_id "MSTRG.87167.95"; exon_number "34";
chr19	StringTie	transcript	10961019	11062307	1000	+	.	gene_id "MSTRG.87167"; transcript_id "MSTRG.87167.96";
chr19	StringTie	exon	10961019	10961174	1000	+	.	gene_id "MSTRG.87167"; transcript_id "MSTRG.87167.96"; exon_number "1";
chr19	StringTie	exon	10980777	10980852	1000	+	.	gene_id "MSTRG.87167"; transcript_id "MSTRG.87167.96"; exon_number "2";
chr19	StringTie	exon	10984124	10984373	1000	+	.	gene_id "MSTRG.87167"; transcript_id "MSTRG.87167.96"; exon_number "3";
chr19	StringTie	exon	10985273	10985405	1000	+	.	gene_id "MSTRG.87167"; transcript_id "MSTRG.87167.96"; exon_number "4";
chr19	StringTie	exon	10986189	10986593	1000	+	.	gene_id "MSTRG.87167"; transcript_id "MSTRG.87167.96"; exon_number "5";
chr19	StringTie	exon	10986905	10987003	1000	+	.	gene_id "MSTRG.87167"; transcript_id "MSTRG.87167.96"; exon_number "6";
chr19	StringTie	exon	10987666	10987924	1000	+	.	gene_id "MSTRG.87167"; transcript_id "MSTRG.87167.96"; exon_number "7";
chr19	StringTie	exon	10989317	10989443	1000	+	.	gene_id "MSTRG.87167"; transcript_id "MSTRG.87167.96"; exon_number "8";
chr19	StringTie	exon	10991150	10991323	1000	+	.	gene_id "MSTRG.87167"; transcript_id "MSTRG.87167.96"; exon_number "9";
chr19	StringTie	exon	10994828	10995001	1000	+	.	gene_id "MSTRG.87167"; transcript_id "MSTRG.87167.96"; exon_number "10";
chr19	StringTie	exon	10996213	10996380	1000	+	.	gene_id "MSTRG.87167"; transcript_id "MSTRG.87167.96"; exon_number "11";
chr19	StringTie	exon	10996494	10996544	1000	+	.	gene_id "MSTRG.87167"; transcript_id "MSTRG.87167.96"; exon_number "12";
chr19	StringTie	exon	11003029	11003159	1000	+	.	gene_id "MSTRG.87167"; transcript_id "MSTRG.87167.96"; exon_number "13";
chr19	StringTie	exon	11003340	11003397	1000	+	.	gene_id "MSTRG.87167"; transcript_id "MSTRG.87167.96"; exon_number "14";
chr19	StringTie	exon	11007902	11008023	1000	+	.	gene_id "MSTRG.87167"; transcript_id "MSTRG.87167.96"; exon_number "15";
chr19	StringTie	exon	11010381	11010531	1000	+	.	gene_id "MSTRG.87167"; transcript_id "MSTRG.87167.96"; exon_number "16";
chr19	StringTie	exon	11012949	11013112	1000	+	.	gene_id "MSTRG.87167"; transcript_id "MSTRG.87167.96"; exon_number "17";
chr19	StringTie	exon	11018957	11019023	1000	+	.	gene_id "MSTRG.87167"; transcript_id "MSTRG.87167.96"; exon_number "18";
chr19	StringTie	exon	11019591	11019701	1000	+	.	gene_id "MSTRG.87167"; transcript_id "MSTRG.87167.96"; exon_number "19";
chr19	StringTie	exon	11021725	11021967	1000	+	.	gene_id "MSTRG.87167"; transcript_id "MSTRG.87167.96"; exon_number "20";
chr19	StringTie	exon	11023518	11023631	1000	+	.	gene_id "MSTRG.87167"; transcript_id "MSTRG.87167.96"; exon_number "21";
chr19	StringTie	exon	11024331	11024438	1000	+	.	gene_id "MSTRG.87167"; transcript_id "MSTRG.87167.96"; exon_number "22";
chr19	StringTie	exon	11025422	11025508	1000	+	.	gene_id "MSTRG.87167"; transcript_id "MSTRG.87167.96"; exon_number "23";
chr19	StringTie	exon	11026300	11026346	1000	+	.	gene_id "MSTRG.87167"; transcript_id "MSTRG.87167.96"; exon_number "24";
chr19	StringTie	exon	11027784	11027950	1000	+	.	gene_id "MSTRG.87167"; transcript_id "MSTRG.87167.96"; exon_number "25";
chr19	StringTie	exon	11030730	11030893	1000	+	.	gene_id "MSTRG.87167"; transcript_id "MSTRG.87167.96"; exon_number "26";
chr19	StringTie	exon	11033290	11033517	1000	+	.	gene_id "MSTRG.87167"; transcript_id "MSTRG.87167.96"; exon_number "27";
chr19	StringTie	exon	11033767	11033865	1000	+	.	gene_id "MSTRG.87167"; transcript_id "MSTRG.87167.96"; exon_number "28";
chr19	StringTie	exon	11034123	11034200	1000	+	.	gene_id "MSTRG.87167"; transcript_id "MSTRG.87167.96"; exon_number "29";
chr19	StringTie	exon	11034914	11035132	1000	+	.	gene_id "MSTRG.87167"; transcript_id "MSTRG.87167.96"; exon_number "30";
chr19	StringTie	exon	11041298	11041560	1000	+	.	gene_id "MSTRG.87167"; transcript_id "MSTRG.87167.96"; exon_number "31";
chr19	StringTie	exon	11058255	11058363	1000	+	.	gene_id "MSTRG.87167"; transcript_id "MSTRG.87167.96"; exon_number "32";
chr19	StringTie	exon	11058788	11058889	1000	+	.	gene_id "MSTRG.87167"; transcript_id "MSTRG.87167.96"; exon_number "33";
chr19	StringTie	exon	11059780	11059885	1000	+	.	gene_id "MSTRG.87167"; transcript_id "MSTRG.87167.96"; exon_number "34";
chr19	StringTie	exon	11060045	11060187	1000	+	.	gene_id "MSTRG.87167"; transcript_id "MSTRG.87167.96"; exon_number "35";
chr19	StringTie	exon	11061784	11062307	1000	+	.	gene_id "MSTRG.87167"; transcript_id "MSTRG.87167.96"; exon_number "36";
chr19	StringTie	transcript	10961020	11062278	1000	+	.	gene_id "MSTRG.87167"; transcript_id "MSTRG.87167.97";
chr19	StringTie	exon	10961020	10961174	1000	+	.	gene_id "MSTRG.87167"; transcript_id "MSTRG.87167.97"; exon_number "1";
chr19	StringTie	exon	10984124	10984373	1000	+	.	gene_id "MSTRG.87167"; transcript_id "MSTRG.87167.97"; exon_number "2";
chr19	StringTie	exon	10985273	10985405	1000	+	.	gene_id "MSTRG.87167"; transcript_id "MSTRG.87167.97"; exon_number "3";
chr19	StringTie	exon	10986189	10986593	1000	+	.	gene_id "MSTRG.87167"; transcript_id "MSTRG.87167.97"; exon_number "4";
chr19	StringTie	exon	10986905	10987003	1000	+	.	gene_id "MSTRG.87167"; transcript_id "MSTRG.87167.97"; exon_number "5";
chr19	StringTie	exon	10987666	10987924	1000	+	.	gene_id "MSTRG.87167"; transcript_id "MSTRG.87167.97"; exon_number "6";
chr19	StringTie	exon	10989317	10989443	1000	+	.	gene_id "MSTRG.87167"; transcript_id "MSTRG.87167.97"; exon_number "7";
chr19	StringTie	exon	10991150	10991323	1000	+	.	gene_id "MSTRG.87167"; transcript_id "MSTRG.87167.97"; exon_number "8";
chr19	StringTie	exon	10994828	10995001	1000	+	.	gene_id "MSTRG.87167"; transcript_id "MSTRG.87167.97"; exon_number "9";
chr19	StringTie	exon	10996213	10996380	1000	+	.	gene_id "MSTRG.87167"; transcript_id "MSTRG.87167.97"; exon_number "10";
chr19	StringTie	exon	10996494	10996544	1000	+	.	gene_id "MSTRG.87167"; transcript_id "MSTRG.87167.97"; exon_number "11";
chr19	StringTie	exon	11003029	11003159	1000	+	.	gene_id "MSTRG.87167"; transcript_id "MSTRG.87167.97"; exon_number "12";
chr19	StringTie	exon	11003340	11003397	1000	+	.	gene_id "MSTRG.87167"; transcript_id "MSTRG.87167.97"; exon_number "13";
chr19	StringTie	exon	11007902	11008023	1000	+	.	gene_id "MSTRG.87167"; transcript_id "MSTRG.87167.97"; exon_number "14";
chr19	StringTie	exon	11010381	11010531	1000	+	.	gene_id "MSTRG.87167"; transcript_id "MSTRG.87167.97"; exon_number "15";
chr19	StringTie	exon	11012949	11013112	1000	+	.	gene_id "MSTRG.87167"; transcript_id "MSTRG.87167.97"; exon_number "16";
chr19	StringTie	exon	11018957	11019023	1000	+	.	gene_id "MSTRG.87167"; transcript_id "MSTRG.87167.97"; exon_number "17";
chr19	StringTie	exon	11019591	11019701	1000	+	.	gene_id "MSTRG.87167"; transcript_id "MSTRG.87167.97"; exon_number "18";
chr19	StringTie	exon	11021725	11021967	1000	+	.	gene_id "MSTRG.87167"; transcript_id "MSTRG.87167.97"; exon_number "19";
chr19	StringTie	exon	11023518	11023631	1000	+	.	gene_id "MSTRG.87167"; transcript_id "MSTRG.87167.97"; exon_number "20";
chr19	StringTie	exon	11024331	11024438	1000	+	.	gene_id "MSTRG.87167"; transcript_id "MSTRG.87167.97"; exon_number "21";
chr19	StringTie	exon	11025422	11025508	1000	+	.	gene_id "MSTRG.87167"; transcript_id "MSTRG.87167.97"; exon_number "22";
chr19	StringTie	exon	11026300	11026346	1000	+	.	gene_id "MSTRG.87167"; transcript_id "MSTRG.87167.97"; exon_number "23";
chr19	StringTie	exon	11027784	11027950	1000	+	.	gene_id "MSTRG.87167"; transcript_id "MSTRG.87167.97"; exon_number "24";
chr19	StringTie	exon	11030730	11030893	1000	+	.	gene_id "MSTRG.87167"; transcript_id "MSTRG.87167.97"; exon_number "25";
chr19	StringTie	exon	11033290	11033517	1000	+	.	gene_id "MSTRG.87167"; transcript_id "MSTRG.87167.97"; exon_number "26";
chr19	StringTie	exon	11033767	11033865	1000	+	.	gene_id "MSTRG.87167"; transcript_id "MSTRG.87167.97"; exon_number "27";
chr19	StringTie	exon	11034123	11034200	1000	+	.	gene_id "MSTRG.87167"; transcript_id "MSTRG.87167.97"; exon_number "28";
chr19	StringTie	exon	11034914	11035132	1000	+	.	gene_id "MSTRG.87167"; transcript_id "MSTRG.87167.97"; exon_number "29";
chr19	StringTie	exon	11041298	11041560	1000	+	.	gene_id "MSTRG.87167"; transcript_id "MSTRG.87167.97"; exon_number "30";
chr19	StringTie	exon	11058255	11058363	1000	+	.	gene_id "MSTRG.87167"; transcript_id "MSTRG.87167.97"; exon_number "31";
chr19	StringTie	exon	11058788	11058889	1000	+	.	gene_id "MSTRG.87167"; transcript_id "MSTRG.87167.97"; exon_number "32";
chr19	StringTie	exon	11059753	11059885	1000	+	.	gene_id "MSTRG.87167"; transcript_id "MSTRG.87167.97"; exon_number "33";
chr19	StringTie	exon	11060045	11060187	1000	+	.	gene_id "MSTRG.87167"; transcript_id "MSTRG.87167.97"; exon_number "34";
chr19	StringTie	exon	11061794	11062278	1000	+	.	gene_id "MSTRG.87167"; transcript_id "MSTRG.87167.97"; exon_number "35";
chr19	StringTie	transcript	10961021	11062309	1000	+	.	gene_id "MSTRG.87167"; transcript_id "MSTRG.87167.98";
chr19	StringTie	exon	10961021	10961174	1000	+	.	gene_id "MSTRG.87167"; transcript_id "MSTRG.87167.98"; exon_number "1";
chr19	StringTie	exon	10980773	10980852	1000	+	.	gene_id "MSTRG.87167"; transcript_id "MSTRG.87167.98"; exon_number "2";
chr19	StringTie	exon	10984124	10984373	1000	+	.	gene_id "MSTRG.87167"; transcript_id "MSTRG.87167.98"; exon_number "3";
chr19	StringTie	exon	10985273	10985405	1000	+	.	gene_id "MSTRG.87167"; transcript_id "MSTRG.87167.98"; exon_number "4";
chr19	StringTie	exon	10986189	10986593	1000	+	.	gene_id "MSTRG.87167"; transcript_id "MSTRG.87167.98"; exon_number "5";
chr19	StringTie	exon	10986905	10987003	1000	+	.	gene_id "MSTRG.87167"; transcript_id "MSTRG.87167.98"; exon_number "6";
chr19	StringTie	exon	10987666	10987924	1000	+	.	gene_id "MSTRG.87167"; transcript_id "MSTRG.87167.98"; exon_number "7";
chr19	StringTie	exon	10989317	10989443	1000	+	.	gene_id "MSTRG.87167"; transcript_id "MSTRG.87167.98"; exon_number "8";
chr19	StringTie	exon	10991150	10991323	1000	+	.	gene_id "MSTRG.87167"; transcript_id "MSTRG.87167.98"; exon_number "9";
chr19	StringTie	exon	10994828	10995001	1000	+	.	gene_id "MSTRG.87167"; transcript_id "MSTRG.87167.98"; exon_number "10";
chr19	StringTie	exon	10996213	10996380	1000	+	.	gene_id "MSTRG.87167"; transcript_id "MSTRG.87167.98"; exon_number "11";
chr19	StringTie	exon	10996494	10996544	1000	+	.	gene_id "MSTRG.87167"; transcript_id "MSTRG.87167.98"; exon_number "12";
chr19	StringTie	exon	11003029	11003159	1000	+	.	gene_id "MSTRG.87167"; transcript_id "MSTRG.87167.98"; exon_number "13";
chr19	StringTie	exon	11003340	11003397	1000	+	.	gene_id "MSTRG.87167"; transcript_id "MSTRG.87167.98"; exon_number "14";
chr19	StringTie	exon	11007902	11008023	1000	+	.	gene_id "MSTRG.87167"; transcript_id "MSTRG.87167.98"; exon_number "15";
chr19	StringTie	exon	11010381	11010531	1000	+	.	gene_id "MSTRG.87167"; transcript_id "MSTRG.87167.98"; exon_number "16";
chr19	StringTie	exon	11012949	11013112	1000	+	.	gene_id "MSTRG.87167"; transcript_id "MSTRG.87167.98"; exon_number "17";
chr19	StringTie	exon	11018957	11019023	1000	+	.	gene_id "MSTRG.87167"; transcript_id "MSTRG.87167.98"; exon_number "18";
chr19	StringTie	exon	11019591	11019701	1000	+	.	gene_id "MSTRG.87167"; transcript_id "MSTRG.87167.98"; exon_number "19";
chr19	StringTie	exon	11021725	11021967	1000	+	.	gene_id "MSTRG.87167"; transcript_id "MSTRG.87167.98"; exon_number "20";
chr19	StringTie	exon	11023518	11023631	1000	+	.	gene_id "MSTRG.87167"; transcript_id "MSTRG.87167.98"; exon_number "21";
chr19	StringTie	exon	11024331	11024438	1000	+	.	gene_id "MSTRG.87167"; transcript_id "MSTRG.87167.98"; exon_number "22";
chr19	StringTie	exon	11025422	11025508	1000	+	.	gene_id "MSTRG.87167"; transcript_id "MSTRG.87167.98"; exon_number "23";
chr19	StringTie	exon	11026300	11026346	1000	+	.	gene_id "MSTRG.87167"; transcript_id "MSTRG.87167.98"; exon_number "24";
chr19	StringTie	exon	11027784	11027950	1000	+	.	gene_id "MSTRG.87167"; transcript_id "MSTRG.87167.98"; exon_number "25";
chr19	StringTie	exon	11030730	11030893	1000	+	.	gene_id "MSTRG.87167"; transcript_id "MSTRG.87167.98"; exon_number "26";
chr19	StringTie	exon	11033290	11033517	1000	+	.	gene_id "MSTRG.87167"; transcript_id "MSTRG.87167.98"; exon_number "27";
chr19	StringTie	exon	11034123	11034200	1000	+	.	gene_id "MSTRG.87167"; transcript_id "MSTRG.87167.98"; exon_number "28";
chr19	StringTie	exon	11034914	11035132	1000	+	.	gene_id "MSTRG.87167"; transcript_id "MSTRG.87167.98"; exon_number "29";
chr19	StringTie	exon	11039458	11039553	1000	+	.	gene_id "MSTRG.87167"; transcript_id "MSTRG.87167.98"; exon_number "30";
chr19	StringTie	exon	11041307	11041560	1000	+	.	gene_id "MSTRG.87167"; transcript_id "MSTRG.87167.98"; exon_number "31";
chr19	StringTie	exon	11058258	11058363	1000	+	.	gene_id "MSTRG.87167"; transcript_id "MSTRG.87167.98"; exon_number "32";
chr19	StringTie	exon	11058788	11058889	1000	+	.	gene_id "MSTRG.87167"; transcript_id "MSTRG.87167.98"; exon_number "33";
chr19	StringTie	exon	11059753	11059885	1000	+	.	gene_id "MSTRG.87167"; transcript_id "MSTRG.87167.98"; exon_number "34";
chr19	StringTie	exon	11060045	11060187	1000	+	.	gene_id "MSTRG.87167"; transcript_id "MSTRG.87167.98"; exon_number "35";
chr19	StringTie	exon	11061784	11062309	1000	+	.	gene_id "MSTRG.87167"; transcript_id "MSTRG.87167.98"; exon_number "36";
chr19	StringTie	transcript	10961023	11062334	1000	+	.	gene_id "MSTRG.87167"; transcript_id "MSTRG.87167.99";
chr19	StringTie	exon	10961023	10961174	1000	+	.	gene_id "MSTRG.87167"; transcript_id "MSTRG.87167.99"; exon_number "1";
chr19	StringTie	exon	10984124	10984373	1000	+	.	gene_id "MSTRG.87167"; transcript_id "MSTRG.87167.99"; exon_number "2";
chr19	StringTie	exon	10985273	10985405	1000	+	.	gene_id "MSTRG.87167"; transcript_id "MSTRG.87167.99"; exon_number "3";
chr19	StringTie	exon	10986189	10986593	1000	+	.	gene_id "MSTRG.87167"; transcript_id "MSTRG.87167.99"; exon_number "4";
chr19	StringTie	exon	10986905	10987003	1000	+	.	gene_id "MSTRG.87167"; transcript_id "MSTRG.87167.99"; exon_number "5";
chr19	StringTie	exon	10987666	10987924	1000	+	.	gene_id "MSTRG.87167"; transcript_id "MSTRG.87167.99"; exon_number "6";
chr19	StringTie	exon	10989317	10989443	1000	+	.	gene_id "MSTRG.87167"; transcript_id "MSTRG.87167.99"; exon_number "7";
chr19	StringTie	exon	10991150	10991323	1000	+	.	gene_id "MSTRG.87167"; transcript_id "MSTRG.87167.99"; exon_number "8";
chr19	StringTie	exon	10994828	10995001	1000	+	.	gene_id "MSTRG.87167"; transcript_id "MSTRG.87167.99"; exon_number "9";
chr19	StringTie	exon	10996213	10996380	1000	+	.	gene_id "MSTRG.87167"; transcript_id "MSTRG.87167.99"; exon_number "10";
chr19	StringTie	exon	10996494	10996544	1000	+	.	gene_id "MSTRG.87167"; transcript_id "MSTRG.87167.99"; exon_number "11";
chr19	StringTie	exon	11003029	11003159	1000	+	.	gene_id "MSTRG.87167"; transcript_id "MSTRG.87167.99"; exon_number "12";
chr19	StringTie	exon	11003340	11003397	1000	+	.	gene_id "MSTRG.87167"; transcript_id "MSTRG.87167.99"; exon_number "13";
chr19	StringTie	exon	11007902	11008023	1000	+	.	gene_id "MSTRG.87167"; transcript_id "MSTRG.87167.99"; exon_number "14";
chr19	StringTie	exon	11010381	11010531	1000	+	.	gene_id "MSTRG.87167"; transcript_id "MSTRG.87167.99"; exon_number "15";
chr19	StringTie	exon	11012949	11013112	1000	+	.	gene_id "MSTRG.87167"; transcript_id "MSTRG.87167.99"; exon_number "16";
chr19	StringTie	exon	11018957	11019023	1000	+	.	gene_id "MSTRG.87167"; transcript_id "MSTRG.87167.99"; exon_number "17";
chr19	StringTie	exon	11019591	11019701	1000	+	.	gene_id "MSTRG.87167"; transcript_id "MSTRG.87167.99"; exon_number "18";
chr19	StringTie	exon	11021725	11021967	1000	+	.	gene_id "MSTRG.87167"; transcript_id "MSTRG.87167.99"; exon_number "19";
chr19	StringTie	exon	11023518	11023631	1000	+	.	gene_id "MSTRG.87167"; transcript_id "MSTRG.87167.99"; exon_number "20";
chr19	StringTie	exon	11024331	11024438	1000	+	.	gene_id "MSTRG.87167"; transcript_id "MSTRG.87167.99"; exon_number "21";
chr19	StringTie	exon	11025422	11025508	1000	+	.	gene_id "MSTRG.87167"; transcript_id "MSTRG.87167.99"; exon_number "22";
chr19	StringTie	exon	11026300	11026346	1000	+	.	gene_id "MSTRG.87167"; transcript_id "MSTRG.87167.99"; exon_number "23";
chr19	StringTie	exon	11027784	11027950	1000	+	.	gene_id "MSTRG.87167"; transcript_id "MSTRG.87167.99"; exon_number "24";
chr19	StringTie	exon	11030730	11030893	1000	+	.	gene_id "MSTRG.87167"; transcript_id "MSTRG.87167.99"; exon_number "25";
chr19	StringTie	exon	11033290	11033517	1000	+	.	gene_id "MSTRG.87167"; transcript_id "MSTRG.87167.99"; exon_number "26";
chr19	StringTie	exon	11033767	11033865	1000	+	.	gene_id "MSTRG.87167"; transcript_id "MSTRG.87167.99"; exon_number "27";
chr19	StringTie	exon	11034123	11034200	1000	+	.	gene_id "MSTRG.87167"; transcript_id "MSTRG.87167.99"; exon_number "28";
chr19	StringTie	exon	11034914	11035132	1000	+	.	gene_id "MSTRG.87167"; transcript_id "MSTRG.87167.99"; exon_number "29";
chr19	StringTie	exon	11039458	11041560	1000	+	.	gene_id "MSTRG.87167"; transcript_id "MSTRG.87167.99"; exon_number "30";
chr19	StringTie	exon	11058258	11058363	1000	+	.	gene_id "MSTRG.87167"; transcript_id "MSTRG.87167.99"; exon_number "31";
chr19	StringTie	exon	11058788	11058889	1000	+	.	gene_id "MSTRG.87167"; transcript_id "MSTRG.87167.99"; exon_number "32";
chr19	StringTie	exon	11059753	11059885	1000	+	.	gene_id "MSTRG.87167"; transcript_id "MSTRG.87167.99"; exon_number "33";
chr19	StringTie	exon	11060045	11060187	1000	+	.	gene_id "MSTRG.87167"; transcript_id "MSTRG.87167.99"; exon_number "34";
chr19	StringTie	exon	11061784	11062334	1000	+	.	gene_id "MSTRG.87167"; transcript_id "MSTRG.87167.99"; exon_number "35";
chr19	StringTie	transcript	10986188	10987925	1000	-	.	gene_id "MSTRG.87168"; transcript_id "MSTRG.87168.1";
chr19	StringTie	exon	10986188	10986494	1000	-	.	gene_id "MSTRG.87168"; transcript_id "MSTRG.87168.1"; exon_number "1";
chr19	StringTie	exon	10986570	10986587	1000	-	.	gene_id "MSTRG.87168"; transcript_id "MSTRG.87168.1"; exon_number "2";
chr19	StringTie	exon	10986983	10986997	1000	-	.	gene_id "MSTRG.87168"; transcript_id "MSTRG.87168.1"; exon_number "3";
chr19	StringTie	exon	10987772	10987925	1000	-	.	gene_id "MSTRG.87168"; transcript_id "MSTRG.87168.1"; exon_number "4";
chr19	StringTie	transcript	11010917	11016011	1000	-	.	gene_id "MSTRG.87169"; transcript_id "ENST00000587831"; gene_name "CTC-215O4.4"; ref_gene_id "ENSG00000266936";
chr19	StringTie	exon	11010917	11011254	1000	-	.	gene_id "MSTRG.87169"; transcript_id "ENST00000587831"; exon_number "1"; gene_name "CTC-215O4.4"; ref_gene_id "ENSG00000266936";
chr19	StringTie	exon	11015984	11016011	1000	-	.	gene_id "MSTRG.87169"; transcript_id "ENST00000587831"; exon_number "2"; gene_name "CTC-215O4.4"; ref_gene_id "ENSG00000266936";
chr1	StringTie	transcript	118873100	118882641	1000	+	.	gene_id "MSTRG.8717"; transcript_id "MSTRG.8717.1";
chr1	StringTie	exon	118873100	118873589	1000	+	.	gene_id "MSTRG.8717"; transcript_id "MSTRG.8717.1"; exon_number "1";
chr1	StringTie	exon	118873795	118882641	1000	+	.	gene_id "MSTRG.8717"; transcript_id "MSTRG.8717.1"; exon_number "2";
chr1	StringTie	transcript	118873159	118879635	1000	+	.	gene_id "MSTRG.8717"; transcript_id "MSTRG.8717.2";
chr1	StringTie	exon	118873159	118873589	1000	+	.	gene_id "MSTRG.8717"; transcript_id "MSTRG.8717.2"; exon_number "1";
chr1	StringTie	exon	118873795	118873863	1000	+	.	gene_id "MSTRG.8717"; transcript_id "MSTRG.8717.2"; exon_number "2";
chr1	StringTie	exon	118878293	118879635	1000	+	.	gene_id "MSTRG.8717"; transcript_id "MSTRG.8717.2"; exon_number "3";
chr19	StringTie	transcript	11011708	11012006	1000	+	.	gene_id "MSTRG.87170"; transcript_id "ENST00000584303"; gene_name "RN7SL192P"; ref_gene_id "ENSG00000276757";
chr19	StringTie	exon	11011708	11012006	1000	+	.	gene_id "MSTRG.87170"; transcript_id "ENST00000584303"; exon_number "1"; gene_name "RN7SL192P"; ref_gene_id "ENSG00000276757";
chr19	StringTie	transcript	11074955	11088607	1000	-	.	gene_id "MSTRG.87171"; transcript_id "MSTRG.87171.1";
chr19	StringTie	exon	11074955	11078172	1000	-	.	gene_id "MSTRG.87171"; transcript_id "MSTRG.87171.1"; exon_number "1";
chr19	StringTie	exon	11078604	11088607	1000	-	.	gene_id "MSTRG.87171"; transcript_id "MSTRG.87171.1"; exon_number "2";
chr19	StringTie	transcript	11090599	11133816	1000	+	.	gene_id "MSTRG.87172"; transcript_id "ENST00000252444"; gene_name "LDLR"; ref_gene_id "ENSG00000130164";
chr19	StringTie	exon	11090599	11090919	1000	+	.	gene_id "MSTRG.87172"; transcript_id "ENST00000252444"; exon_number "1"; gene_name "LDLR"; ref_gene_id "ENSG00000130164";
chr19	StringTie	exon	11100223	11100345	1000	+	.	gene_id "MSTRG.87172"; transcript_id "ENST00000252444"; exon_number "2"; gene_name "LDLR"; ref_gene_id "ENSG00000130164";
chr19	StringTie	exon	11102664	11102786	1000	+	.	gene_id "MSTRG.87172"; transcript_id "ENST00000252444"; exon_number "3"; gene_name "LDLR"; ref_gene_id "ENSG00000130164";
chr19	StringTie	exon	11105220	11105600	1000	+	.	gene_id "MSTRG.87172"; transcript_id "ENST00000252444"; exon_number "4"; gene_name "LDLR"; ref_gene_id "ENSG00000130164";
chr19	StringTie	exon	11106565	11106687	1000	+	.	gene_id "MSTRG.87172"; transcript_id "ENST00000252444"; exon_number "5"; gene_name "LDLR"; ref_gene_id "ENSG00000130164";
chr19	StringTie	exon	11107392	11107514	1000	+	.	gene_id "MSTRG.87172"; transcript_id "ENST00000252444"; exon_number "6"; gene_name "LDLR"; ref_gene_id "ENSG00000130164";
chr19	StringTie	exon	11110652	11110771	1000	+	.	gene_id "MSTRG.87172"; transcript_id "ENST00000252444"; exon_number "7"; gene_name "LDLR"; ref_gene_id "ENSG00000130164";
chr19	StringTie	exon	11111514	11111639	1000	+	.	gene_id "MSTRG.87172"; transcript_id "ENST00000252444"; exon_number "8"; gene_name "LDLR"; ref_gene_id "ENSG00000130164";
chr19	StringTie	exon	11113278	11113449	1000	+	.	gene_id "MSTRG.87172"; transcript_id "ENST00000252444"; exon_number "9"; gene_name "LDLR"; ref_gene_id "ENSG00000130164";
chr19	StringTie	exon	11113535	11113762	1000	+	.	gene_id "MSTRG.87172"; transcript_id "ENST00000252444"; exon_number "10"; gene_name "LDLR"; ref_gene_id "ENSG00000130164";
chr19	StringTie	exon	11116094	11116212	1000	+	.	gene_id "MSTRG.87172"; transcript_id "ENST00000252444"; exon_number "11"; gene_name "LDLR"; ref_gene_id "ENSG00000130164";
chr19	StringTie	exon	11116859	11116998	1000	+	.	gene_id "MSTRG.87172"; transcript_id "ENST00000252444"; exon_number "12"; gene_name "LDLR"; ref_gene_id "ENSG00000130164";
chr19	StringTie	exon	11120092	11120233	1000	+	.	gene_id "MSTRG.87172"; transcript_id "ENST00000252444"; exon_number "13"; gene_name "LDLR"; ref_gene_id "ENSG00000130164";
chr19	StringTie	exon	11120370	11120522	1000	+	.	gene_id "MSTRG.87172"; transcript_id "ENST00000252444"; exon_number "14"; gene_name "LDLR"; ref_gene_id "ENSG00000130164";
chr19	StringTie	exon	11123174	11123344	1000	+	.	gene_id "MSTRG.87172"; transcript_id "ENST00000252444"; exon_number "15"; gene_name "LDLR"; ref_gene_id "ENSG00000130164";
chr19	StringTie	exon	11128008	11128085	1000	+	.	gene_id "MSTRG.87172"; transcript_id "ENST00000252444"; exon_number "16"; gene_name "LDLR"; ref_gene_id "ENSG00000130164";
chr19	StringTie	exon	11129513	11129670	1000	+	.	gene_id "MSTRG.87172"; transcript_id "ENST00000252444"; exon_number "17"; gene_name "LDLR"; ref_gene_id "ENSG00000130164";
chr19	StringTie	exon	11131281	11133816	1000	+	.	gene_id "MSTRG.87172"; transcript_id "ENST00000252444"; exon_number "18"; gene_name "LDLR"; ref_gene_id "ENSG00000130164";
chr19	StringTie	transcript	11089463	11131484	1000	+	.	gene_id "MSTRG.87172"; transcript_id "ENST00000455727"; gene_name "LDLR"; ref_gene_id "ENSG00000130164";
chr19	StringTie	exon	11089463	11089615	1000	+	.	gene_id "MSTRG.87172"; transcript_id "ENST00000455727"; exon_number "1"; gene_name "LDLR"; ref_gene_id "ENSG00000130164";
chr19	StringTie	exon	11100223	11100345	1000	+	.	gene_id "MSTRG.87172"; transcript_id "ENST00000455727"; exon_number "2"; gene_name "LDLR"; ref_gene_id "ENSG00000130164";
chr19	StringTie	exon	11102664	11102786	1000	+	.	gene_id "MSTRG.87172"; transcript_id "ENST00000455727"; exon_number "3"; gene_name "LDLR"; ref_gene_id "ENSG00000130164";
chr19	StringTie	exon	11107392	11107514	1000	+	.	gene_id "MSTRG.87172"; transcript_id "ENST00000455727"; exon_number "4"; gene_name "LDLR"; ref_gene_id "ENSG00000130164";
chr19	StringTie	exon	11110652	11110771	1000	+	.	gene_id "MSTRG.87172"; transcript_id "ENST00000455727"; exon_number "5"; gene_name "LDLR"; ref_gene_id "ENSG00000130164";
chr19	StringTie	exon	11111514	11111639	1000	+	.	gene_id "MSTRG.87172"; transcript_id "ENST00000455727"; exon_number "6"; gene_name "LDLR"; ref_gene_id "ENSG00000130164";
chr19	StringTie	exon	11113278	11113449	1000	+	.	gene_id "MSTRG.87172"; transcript_id "ENST00000455727"; exon_number "7"; gene_name "LDLR"; ref_gene_id "ENSG00000130164";
chr19	StringTie	exon	11113535	11113762	1000	+	.	gene_id "MSTRG.87172"; transcript_id "ENST00000455727"; exon_number "8"; gene_name "LDLR"; ref_gene_id "ENSG00000130164";
chr19	StringTie	exon	11116094	11116212	1000	+	.	gene_id "MSTRG.87172"; transcript_id "ENST00000455727"; exon_number "9"; gene_name "LDLR"; ref_gene_id "ENSG00000130164";
chr19	StringTie	exon	11116859	11116998	1000	+	.	gene_id "MSTRG.87172"; transcript_id "ENST00000455727"; exon_number "10"; gene_name "LDLR"; ref_gene_id "ENSG00000130164";
chr19	StringTie	exon	11120092	11120233	1000	+	.	gene_id "MSTRG.87172"; transcript_id "ENST00000455727"; exon_number "11"; gene_name "LDLR"; ref_gene_id "ENSG00000130164";
chr19	StringTie	exon	11120370	11120522	1000	+	.	gene_id "MSTRG.87172"; transcript_id "ENST00000455727"; exon_number "12"; gene_name "LDLR"; ref_gene_id "ENSG00000130164";
chr19	StringTie	exon	11123174	11123344	1000	+	.	gene_id "MSTRG.87172"; transcript_id "ENST00000455727"; exon_number "13"; gene_name "LDLR"; ref_gene_id "ENSG00000130164";
chr19	StringTie	exon	11128008	11128085	1000	+	.	gene_id "MSTRG.87172"; transcript_id "ENST00000455727"; exon_number "14"; gene_name "LDLR"; ref_gene_id "ENSG00000130164";
chr19	StringTie	exon	11129513	11129670	1000	+	.	gene_id "MSTRG.87172"; transcript_id "ENST00000455727"; exon_number "15"; gene_name "LDLR"; ref_gene_id "ENSG00000130164";
chr19	StringTie	exon	11131281	11131484	1000	+	.	gene_id "MSTRG.87172"; transcript_id "ENST00000455727"; exon_number "16"; gene_name "LDLR"; ref_gene_id "ENSG00000130164";
chr19	StringTie	transcript	11089463	11131538	1000	+	.	gene_id "MSTRG.87172"; transcript_id "ENST00000535915"; gene_name "LDLR"; ref_gene_id "ENSG00000130164";
chr19	StringTie	exon	11089463	11089615	1000	+	.	gene_id "MSTRG.87172"; transcript_id "ENST00000535915"; exon_number "1"; gene_name "LDLR"; ref_gene_id "ENSG00000130164";
chr19	StringTie	exon	11100223	11100345	1000	+	.	gene_id "MSTRG.87172"; transcript_id "ENST00000535915"; exon_number "2"; gene_name "LDLR"; ref_gene_id "ENSG00000130164";
chr19	StringTie	exon	11105220	11105600	1000	+	.	gene_id "MSTRG.87172"; transcript_id "ENST00000535915"; exon_number "3"; gene_name "LDLR"; ref_gene_id "ENSG00000130164";
chr19	StringTie	exon	11106565	11106687	1000	+	.	gene_id "MSTRG.87172"; transcript_id "ENST00000535915"; exon_number "4"; gene_name "LDLR"; ref_gene_id "ENSG00000130164";
chr19	StringTie	exon	11107392	11107514	1000	+	.	gene_id "MSTRG.87172"; transcript_id "ENST00000535915"; exon_number "5"; gene_name "LDLR"; ref_gene_id "ENSG00000130164";
chr19	StringTie	exon	11110652	11110771	1000	+	.	gene_id "MSTRG.87172"; transcript_id "ENST00000535915"; exon_number "6"; gene_name "LDLR"; ref_gene_id "ENSG00000130164";
chr19	StringTie	exon	11111514	11111639	1000	+	.	gene_id "MSTRG.87172"; transcript_id "ENST00000535915"; exon_number "7"; gene_name "LDLR"; ref_gene_id "ENSG00000130164";
chr19	StringTie	exon	11113278	11113449	1000	+	.	gene_id "MSTRG.87172"; transcript_id "ENST00000535915"; exon_number "8"; gene_name "LDLR"; ref_gene_id "ENSG00000130164";
chr19	StringTie	exon	11113535	11113762	1000	+	.	gene_id "MSTRG.87172"; transcript_id "ENST00000535915"; exon_number "9"; gene_name "LDLR"; ref_gene_id "ENSG00000130164";
chr19	StringTie	exon	11116094	11116212	1000	+	.	gene_id "MSTRG.87172"; transcript_id "ENST00000535915"; exon_number "10"; gene_name "LDLR"; ref_gene_id "ENSG00000130164";
chr19	StringTie	exon	11116859	11116998	1000	+	.	gene_id "MSTRG.87172"; transcript_id "ENST00000535915"; exon_number "11"; gene_name "LDLR"; ref_gene_id "ENSG00000130164";
chr19	StringTie	exon	11120092	11120233	1000	+	.	gene_id "MSTRG.87172"; transcript_id "ENST00000535915"; exon_number "12"; gene_name "LDLR"; ref_gene_id "ENSG00000130164";
chr19	StringTie	exon	11120370	11120522	1000	+	.	gene_id "MSTRG.87172"; transcript_id "ENST00000535915"; exon_number "13"; gene_name "LDLR"; ref_gene_id "ENSG00000130164";
chr19	StringTie	exon	11123174	11123344	1000	+	.	gene_id "MSTRG.87172"; transcript_id "ENST00000535915"; exon_number "14"; gene_name "LDLR"; ref_gene_id "ENSG00000130164";
chr19	StringTie	exon	11128008	11128085	1000	+	.	gene_id "MSTRG.87172"; transcript_id "ENST00000535915"; exon_number "15"; gene_name "LDLR"; ref_gene_id "ENSG00000130164";
chr19	StringTie	exon	11129513	11129670	1000	+	.	gene_id "MSTRG.87172"; transcript_id "ENST00000535915"; exon_number "16"; gene_name "LDLR"; ref_gene_id "ENSG00000130164";
chr19	StringTie	exon	11131281	11131538	1000	+	.	gene_id "MSTRG.87172"; transcript_id "ENST00000535915"; exon_number "17"; gene_name "LDLR"; ref_gene_id "ENSG00000130164";
chr19	StringTie	transcript	11089463	11131610	1000	+	.	gene_id "MSTRG.87172"; transcript_id "ENST00000545707"; gene_name "LDLR"; ref_gene_id "ENSG00000130164";
chr19	StringTie	exon	11089463	11089615	1000	+	.	gene_id "MSTRG.87172"; transcript_id "ENST00000545707"; exon_number "1"; gene_name "LDLR"; ref_gene_id "ENSG00000130164";
chr19	StringTie	exon	11100223	11100345	1000	+	.	gene_id "MSTRG.87172"; transcript_id "ENST00000545707"; exon_number "2"; gene_name "LDLR"; ref_gene_id "ENSG00000130164";
chr19	StringTie	exon	11102664	11102786	1000	+	.	gene_id "MSTRG.87172"; transcript_id "ENST00000545707"; exon_number "3"; gene_name "LDLR"; ref_gene_id "ENSG00000130164";
chr19	StringTie	exon	11106565	11106687	1000	+	.	gene_id "MSTRG.87172"; transcript_id "ENST00000545707"; exon_number "4"; gene_name "LDLR"; ref_gene_id "ENSG00000130164";
chr19	StringTie	exon	11107392	11107514	1000	+	.	gene_id "MSTRG.87172"; transcript_id "ENST00000545707"; exon_number "5"; gene_name "LDLR"; ref_gene_id "ENSG00000130164";
chr19	StringTie	exon	11110652	11110771	1000	+	.	gene_id "MSTRG.87172"; transcript_id "ENST00000545707"; exon_number "6"; gene_name "LDLR"; ref_gene_id "ENSG00000130164";
chr19	StringTie	exon	11111514	11111639	1000	+	.	gene_id "MSTRG.87172"; transcript_id "ENST00000545707"; exon_number "7"; gene_name "LDLR"; ref_gene_id "ENSG00000130164";
chr19	StringTie	exon	11113278	11113449	1000	+	.	gene_id "MSTRG.87172"; transcript_id "ENST00000545707"; exon_number "8"; gene_name "LDLR"; ref_gene_id "ENSG00000130164";
chr19	StringTie	exon	11113535	11113762	1000	+	.	gene_id "MSTRG.87172"; transcript_id "ENST00000545707"; exon_number "9"; gene_name "LDLR"; ref_gene_id "ENSG00000130164";
chr19	StringTie	exon	11116094	11116212	1000	+	.	gene_id "MSTRG.87172"; transcript_id "ENST00000545707"; exon_number "10"; gene_name "LDLR"; ref_gene_id "ENSG00000130164";
chr19	StringTie	exon	11116859	11116998	1000	+	.	gene_id "MSTRG.87172"; transcript_id "ENST00000545707"; exon_number "11"; gene_name "LDLR"; ref_gene_id "ENSG00000130164";
chr19	StringTie	exon	11120092	11120233	1000	+	.	gene_id "MSTRG.87172"; transcript_id "ENST00000545707"; exon_number "12"; gene_name "LDLR"; ref_gene_id "ENSG00000130164";
chr19	StringTie	exon	11123174	11123344	1000	+	.	gene_id "MSTRG.87172"; transcript_id "ENST00000545707"; exon_number "13"; gene_name "LDLR"; ref_gene_id "ENSG00000130164";
chr19	StringTie	exon	11128008	11128085	1000	+	.	gene_id "MSTRG.87172"; transcript_id "ENST00000545707"; exon_number "14"; gene_name "LDLR"; ref_gene_id "ENSG00000130164";
chr19	StringTie	exon	11129513	11129670	1000	+	.	gene_id "MSTRG.87172"; transcript_id "ENST00000545707"; exon_number "15"; gene_name "LDLR"; ref_gene_id "ENSG00000130164";
chr19	StringTie	exon	11131281	11131610	1000	+	.	gene_id "MSTRG.87172"; transcript_id "ENST00000545707"; exon_number "16"; gene_name "LDLR"; ref_gene_id "ENSG00000130164";
chr19	StringTie	transcript	11089462	11131525	1000	+	.	gene_id "MSTRG.87172"; transcript_id "ENST00000557933"; gene_name "LDLR"; ref_gene_id "ENSG00000130164";
chr19	StringTie	exon	11089462	11089615	1000	+	.	gene_id "MSTRG.87172"; transcript_id "ENST00000557933"; exon_number "1"; gene_name "LDLR"; ref_gene_id "ENSG00000130164";
chr19	StringTie	exon	11100223	11100345	1000	+	.	gene_id "MSTRG.87172"; transcript_id "ENST00000557933"; exon_number "2"; gene_name "LDLR"; ref_gene_id "ENSG00000130164";
chr19	StringTie	exon	11102664	11102786	1000	+	.	gene_id "MSTRG.87172"; transcript_id "ENST00000557933"; exon_number "3"; gene_name "LDLR"; ref_gene_id "ENSG00000130164";
chr19	StringTie	exon	11105220	11105600	1000	+	.	gene_id "MSTRG.87172"; transcript_id "ENST00000557933"; exon_number "4"; gene_name "LDLR"; ref_gene_id "ENSG00000130164";
chr19	StringTie	exon	11106565	11106687	1000	+	.	gene_id "MSTRG.87172"; transcript_id "ENST00000557933"; exon_number "5"; gene_name "LDLR"; ref_gene_id "ENSG00000130164";
chr19	StringTie	exon	11107392	11107514	1000	+	.	gene_id "MSTRG.87172"; transcript_id "ENST00000557933"; exon_number "6"; gene_name "LDLR"; ref_gene_id "ENSG00000130164";
chr19	StringTie	exon	11110652	11110771	1000	+	.	gene_id "MSTRG.87172"; transcript_id "ENST00000557933"; exon_number "7"; gene_name "LDLR"; ref_gene_id "ENSG00000130164";
chr19	StringTie	exon	11111514	11111639	1000	+	.	gene_id "MSTRG.87172"; transcript_id "ENST00000557933"; exon_number "8"; gene_name "LDLR"; ref_gene_id "ENSG00000130164";
chr19	StringTie	exon	11113278	11113449	1000	+	.	gene_id "MSTRG.87172"; transcript_id "ENST00000557933"; exon_number "9"; gene_name "LDLR"; ref_gene_id "ENSG00000130164";
chr19	StringTie	exon	11113535	11113762	1000	+	.	gene_id "MSTRG.87172"; transcript_id "ENST00000557933"; exon_number "10"; gene_name "LDLR"; ref_gene_id "ENSG00000130164";
chr19	StringTie	exon	11116094	11116212	1000	+	.	gene_id "MSTRG.87172"; transcript_id "ENST00000557933"; exon_number "11"; gene_name "LDLR"; ref_gene_id "ENSG00000130164";
chr19	StringTie	exon	11116859	11116998	1000	+	.	gene_id "MSTRG.87172"; transcript_id "ENST00000557933"; exon_number "12"; gene_name "LDLR"; ref_gene_id "ENSG00000130164";
chr19	StringTie	exon	11120092	11120233	1000	+	.	gene_id "MSTRG.87172"; transcript_id "ENST00000557933"; exon_number "13"; gene_name "LDLR"; ref_gene_id "ENSG00000130164";
chr19	StringTie	exon	11120370	11120522	1000	+	.	gene_id "MSTRG.87172"; transcript_id "ENST00000557933"; exon_number "14"; gene_name "LDLR"; ref_gene_id "ENSG00000130164";
chr19	StringTie	exon	11123174	11123344	1000	+	.	gene_id "MSTRG.87172"; transcript_id "ENST00000557933"; exon_number "15"; gene_name "LDLR"; ref_gene_id "ENSG00000130164";
chr19	StringTie	exon	11128008	11128085	1000	+	.	gene_id "MSTRG.87172"; transcript_id "ENST00000557933"; exon_number "16"; gene_name "LDLR"; ref_gene_id "ENSG00000130164";
chr19	StringTie	exon	11129451	11129670	1000	+	.	gene_id "MSTRG.87172"; transcript_id "ENST00000557933"; exon_number "17"; gene_name "LDLR"; ref_gene_id "ENSG00000130164";
chr19	StringTie	exon	11131281	11131525	1000	+	.	gene_id "MSTRG.87172"; transcript_id "ENST00000557933"; exon_number "18"; gene_name "LDLR"; ref_gene_id "ENSG00000130164";
chr19	StringTie	transcript	11089463	11104268	1000	+	.	gene_id "MSTRG.87172"; transcript_id "ENST00000557958"; gene_name "LDLR"; ref_gene_id "ENSG00000130164";
chr19	StringTie	exon	11089463	11089615	1000	+	.	gene_id "MSTRG.87172"; transcript_id "ENST00000557958"; exon_number "1"; gene_name "LDLR"; ref_gene_id "ENSG00000130164";
chr19	StringTie	exon	11100223	11100345	1000	+	.	gene_id "MSTRG.87172"; transcript_id "ENST00000557958"; exon_number "2"; gene_name "LDLR"; ref_gene_id "ENSG00000130164";
chr19	StringTie	exon	11102664	11104268	1000	+	.	gene_id "MSTRG.87172"; transcript_id "ENST00000557958"; exon_number "3"; gene_name "LDLR"; ref_gene_id "ENSG00000130164";
chr19	StringTie	transcript	11089478	11131812	1000	+	.	gene_id "MSTRG.87172"; transcript_id "ENST00000558013"; gene_name "LDLR"; ref_gene_id "ENSG00000130164";
chr19	StringTie	exon	11089478	11089615	1000	+	.	gene_id "MSTRG.87172"; transcript_id "ENST00000558013"; exon_number "1"; gene_name "LDLR"; ref_gene_id "ENSG00000130164";
chr19	StringTie	exon	11100223	11100345	1000	+	.	gene_id "MSTRG.87172"; transcript_id "ENST00000558013"; exon_number "2"; gene_name "LDLR"; ref_gene_id "ENSG00000130164";
chr19	StringTie	exon	11102664	11102786	1000	+	.	gene_id "MSTRG.87172"; transcript_id "ENST00000558013"; exon_number "3"; gene_name "LDLR"; ref_gene_id "ENSG00000130164";
chr19	StringTie	exon	11105220	11105600	1000	+	.	gene_id "MSTRG.87172"; transcript_id "ENST00000558013"; exon_number "4"; gene_name "LDLR"; ref_gene_id "ENSG00000130164";
chr19	StringTie	exon	11106565	11106687	1000	+	.	gene_id "MSTRG.87172"; transcript_id "ENST00000558013"; exon_number "5"; gene_name "LDLR"; ref_gene_id "ENSG00000130164";
chr19	StringTie	exon	11107392	11107514	1000	+	.	gene_id "MSTRG.87172"; transcript_id "ENST00000558013"; exon_number "6"; gene_name "LDLR"; ref_gene_id "ENSG00000130164";
chr19	StringTie	exon	11110652	11110771	1000	+	.	gene_id "MSTRG.87172"; transcript_id "ENST00000558013"; exon_number "7"; gene_name "LDLR"; ref_gene_id "ENSG00000130164";
chr19	StringTie	exon	11111514	11111639	1000	+	.	gene_id "MSTRG.87172"; transcript_id "ENST00000558013"; exon_number "8"; gene_name "LDLR"; ref_gene_id "ENSG00000130164";
chr19	StringTie	exon	11113278	11113449	1000	+	.	gene_id "MSTRG.87172"; transcript_id "ENST00000558013"; exon_number "9"; gene_name "LDLR"; ref_gene_id "ENSG00000130164";
chr19	StringTie	exon	11113535	11113762	1000	+	.	gene_id "MSTRG.87172"; transcript_id "ENST00000558013"; exon_number "10"; gene_name "LDLR"; ref_gene_id "ENSG00000130164";
chr19	StringTie	exon	11116094	11116212	1000	+	.	gene_id "MSTRG.87172"; transcript_id "ENST00000558013"; exon_number "11"; gene_name "LDLR"; ref_gene_id "ENSG00000130164";
chr19	StringTie	exon	11116859	11116998	1000	+	.	gene_id "MSTRG.87172"; transcript_id "ENST00000558013"; exon_number "12"; gene_name "LDLR"; ref_gene_id "ENSG00000130164";
chr19	StringTie	exon	11120092	11120233	1000	+	.	gene_id "MSTRG.87172"; transcript_id "ENST00000558013"; exon_number "13"; gene_name "LDLR"; ref_gene_id "ENSG00000130164";
chr19	StringTie	exon	11120370	11120522	1000	+	.	gene_id "MSTRG.87172"; transcript_id "ENST00000558013"; exon_number "14"; gene_name "LDLR"; ref_gene_id "ENSG00000130164";
chr19	StringTie	exon	11123174	11123344	1000	+	.	gene_id "MSTRG.87172"; transcript_id "ENST00000558013"; exon_number "15"; gene_name "LDLR"; ref_gene_id "ENSG00000130164";
chr19	StringTie	exon	11128008	11128085	1000	+	.	gene_id "MSTRG.87172"; transcript_id "ENST00000558013"; exon_number "16"; gene_name "LDLR"; ref_gene_id "ENSG00000130164";
chr19	StringTie	exon	11129513	11129670	1000	+	.	gene_id "MSTRG.87172"; transcript_id "ENST00000558013"; exon_number "17"; gene_name "LDLR"; ref_gene_id "ENSG00000130164";
chr19	StringTie	exon	11131287	11131812	1000	+	.	gene_id "MSTRG.87172"; transcript_id "ENST00000558013"; exon_number "18"; gene_name "LDLR"; ref_gene_id "ENSG00000130164";
chr19	StringTie	transcript	11089362	11132163	1000	+	.	gene_id "MSTRG.87172"; transcript_id "ENST00000558518"; gene_name "LDLR"; ref_gene_id "ENSG00000130164";
chr19	StringTie	exon	11089362	11089615	1000	+	.	gene_id "MSTRG.87172"; transcript_id "ENST00000558518"; exon_number "1"; gene_name "LDLR"; ref_gene_id "ENSG00000130164";
chr19	StringTie	exon	11100223	11100345	1000	+	.	gene_id "MSTRG.87172"; transcript_id "ENST00000558518"; exon_number "2"; gene_name "LDLR"; ref_gene_id "ENSG00000130164";
chr19	StringTie	exon	11102664	11102786	1000	+	.	gene_id "MSTRG.87172"; transcript_id "ENST00000558518"; exon_number "3"; gene_name "LDLR"; ref_gene_id "ENSG00000130164";
chr19	StringTie	exon	11105220	11105600	1000	+	.	gene_id "MSTRG.87172"; transcript_id "ENST00000558518"; exon_number "4"; gene_name "LDLR"; ref_gene_id "ENSG00000130164";
chr19	StringTie	exon	11106565	11106687	1000	+	.	gene_id "MSTRG.87172"; transcript_id "ENST00000558518"; exon_number "5"; gene_name "LDLR"; ref_gene_id "ENSG00000130164";
chr19	StringTie	exon	11107392	11107514	1000	+	.	gene_id "MSTRG.87172"; transcript_id "ENST00000558518"; exon_number "6"; gene_name "LDLR"; ref_gene_id "ENSG00000130164";
chr19	StringTie	exon	11110652	11110771	1000	+	.	gene_id "MSTRG.87172"; transcript_id "ENST00000558518"; exon_number "7"; gene_name "LDLR"; ref_gene_id "ENSG00000130164";
chr19	StringTie	exon	11111514	11111639	1000	+	.	gene_id "MSTRG.87172"; transcript_id "ENST00000558518"; exon_number "8"; gene_name "LDLR"; ref_gene_id "ENSG00000130164";
chr19	StringTie	exon	11113278	11113449	1000	+	.	gene_id "MSTRG.87172"; transcript_id "ENST00000558518"; exon_number "9"; gene_name "LDLR"; ref_gene_id "ENSG00000130164";
chr19	StringTie	exon	11113535	11113762	1000	+	.	gene_id "MSTRG.87172"; transcript_id "ENST00000558518"; exon_number "10"; gene_name "LDLR"; ref_gene_id "ENSG00000130164";
chr19	StringTie	exon	11116094	11116212	1000	+	.	gene_id "MSTRG.87172"; transcript_id "ENST00000558518"; exon_number "11"; gene_name "LDLR"; ref_gene_id "ENSG00000130164";
chr19	StringTie	exon	11116859	11116998	1000	+	.	gene_id "MSTRG.87172"; transcript_id "ENST00000558518"; exon_number "12"; gene_name "LDLR"; ref_gene_id "ENSG00000130164";
chr19	StringTie	exon	11120092	11120233	1000	+	.	gene_id "MSTRG.87172"; transcript_id "ENST00000558518"; exon_number "13"; gene_name "LDLR"; ref_gene_id "ENSG00000130164";
chr19	StringTie	exon	11120370	11120522	1000	+	.	gene_id "MSTRG.87172"; transcript_id "ENST00000558518"; exon_number "14"; gene_name "LDLR"; ref_gene_id "ENSG00000130164";
chr19	StringTie	exon	11123174	11123344	1000	+	.	gene_id "MSTRG.87172"; transcript_id "ENST00000558518"; exon_number "15"; gene_name "LDLR"; ref_gene_id "ENSG00000130164";
chr19	StringTie	exon	11128008	11128085	1000	+	.	gene_id "MSTRG.87172"; transcript_id "ENST00000558518"; exon_number "16"; gene_name "LDLR"; ref_gene_id "ENSG00000130164";
chr19	StringTie	exon	11129513	11129670	1000	+	.	gene_id "MSTRG.87172"; transcript_id "ENST00000558518"; exon_number "17"; gene_name "LDLR"; ref_gene_id "ENSG00000130164";
chr19	StringTie	exon	11131281	11132163	1000	+	.	gene_id "MSTRG.87172"; transcript_id "ENST00000558518"; exon_number "18"; gene_name "LDLR"; ref_gene_id "ENSG00000130164";
chr19	StringTie	transcript	11106356	11107515	1000	+	.	gene_id "MSTRG.87172"; transcript_id "ENST00000558528"; gene_name "LDLR"; ref_gene_id "ENSG00000130164";
chr19	StringTie	exon	11106356	11106687	1000	+	.	gene_id "MSTRG.87172"; transcript_id "ENST00000558528"; exon_number "1"; gene_name "LDLR"; ref_gene_id "ENSG00000130164";
chr19	StringTie	exon	11107392	11107515	1000	+	.	gene_id "MSTRG.87172"; transcript_id "ENST00000558528"; exon_number "2"; gene_name "LDLR"; ref_gene_id "ENSG00000130164";
chr19	StringTie	transcript	11113371	11120406	1000	+	.	gene_id "MSTRG.87172"; transcript_id "ENST00000559340"; gene_name "LDLR"; ref_gene_id "ENSG00000130164";
chr19	StringTie	exon	11113371	11113449	1000	+	.	gene_id "MSTRG.87172"; transcript_id "ENST00000559340"; exon_number "1"; gene_name "LDLR"; ref_gene_id "ENSG00000130164";
chr19	StringTie	exon	11113535	11113762	1000	+	.	gene_id "MSTRG.87172"; transcript_id "ENST00000559340"; exon_number "2"; gene_name "LDLR"; ref_gene_id "ENSG00000130164";
chr19	StringTie	exon	11116094	11116212	1000	+	.	gene_id "MSTRG.87172"; transcript_id "ENST00000559340"; exon_number "3"; gene_name "LDLR"; ref_gene_id "ENSG00000130164";
chr19	StringTie	exon	11120092	11120233	1000	+	.	gene_id "MSTRG.87172"; transcript_id "ENST00000559340"; exon_number "4"; gene_name "LDLR"; ref_gene_id "ENSG00000130164";
chr19	StringTie	exon	11120370	11120406	1000	+	.	gene_id "MSTRG.87172"; transcript_id "ENST00000559340"; exon_number "5"; gene_name "LDLR"; ref_gene_id "ENSG00000130164";
chr19	StringTie	transcript	11110713	11113481	1000	+	.	gene_id "MSTRG.87172"; transcript_id "ENST00000560173"; gene_name "LDLR"; ref_gene_id "ENSG00000130164";
chr19	StringTie	exon	11110713	11110771	1000	+	.	gene_id "MSTRG.87172"; transcript_id "ENST00000560173"; exon_number "1"; gene_name "LDLR"; ref_gene_id "ENSG00000130164";
chr19	StringTie	exon	11111514	11111639	1000	+	.	gene_id "MSTRG.87172"; transcript_id "ENST00000560173"; exon_number "2"; gene_name "LDLR"; ref_gene_id "ENSG00000130164";
chr19	StringTie	exon	11113278	11113481	1000	+	.	gene_id "MSTRG.87172"; transcript_id "ENST00000560173"; exon_number "3"; gene_name "LDLR"; ref_gene_id "ENSG00000130164";
chr19	StringTie	transcript	11105307	11113624	1000	+	.	gene_id "MSTRG.87172"; transcript_id "ENST00000560467"; gene_name "LDLR"; ref_gene_id "ENSG00000130164";
chr19	StringTie	exon	11105307	11105600	1000	+	.	gene_id "MSTRG.87172"; transcript_id "ENST00000560467"; exon_number "1"; gene_name "LDLR"; ref_gene_id "ENSG00000130164";
chr19	StringTie	exon	11106565	11106687	1000	+	.	gene_id "MSTRG.87172"; transcript_id "ENST00000560467"; exon_number "2"; gene_name "LDLR"; ref_gene_id "ENSG00000130164";
chr19	StringTie	exon	11107392	11107514	1000	+	.	gene_id "MSTRG.87172"; transcript_id "ENST00000560467"; exon_number "3"; gene_name "LDLR"; ref_gene_id "ENSG00000130164";
chr19	StringTie	exon	11111514	11111639	1000	+	.	gene_id "MSTRG.87172"; transcript_id "ENST00000560467"; exon_number "4"; gene_name "LDLR"; ref_gene_id "ENSG00000130164";
chr19	StringTie	exon	11113278	11113449	1000	+	.	gene_id "MSTRG.87172"; transcript_id "ENST00000560467"; exon_number "5"; gene_name "LDLR"; ref_gene_id "ENSG00000130164";
chr19	StringTie	exon	11113535	11113624	1000	+	.	gene_id "MSTRG.87172"; transcript_id "ENST00000560467"; exon_number "6"; gene_name "LDLR"; ref_gene_id "ENSG00000130164";
chr19	StringTie	transcript	11089463	11100578	1000	+	.	gene_id "MSTRG.87172"; transcript_id "ENST00000560502"; gene_name "LDLR"; ref_gene_id "ENSG00000130164";
chr19	StringTie	exon	11089463	11089615	1000	+	.	gene_id "MSTRG.87172"; transcript_id "ENST00000560502"; exon_number "1"; gene_name "LDLR"; ref_gene_id "ENSG00000130164";
chr19	StringTie	exon	11100223	11100578	1000	+	.	gene_id "MSTRG.87172"; transcript_id "ENST00000560502"; exon_number "2"; gene_name "LDLR"; ref_gene_id "ENSG00000130164";
chr19	StringTie	transcript	11127547	11133521	1000	+	.	gene_id "MSTRG.87172"; transcript_id "ENST00000560628"; gene_name "LDLR"; ref_gene_id "ENSG00000130164";
chr19	StringTie	exon	11127547	11127654	1000	+	.	gene_id "MSTRG.87172"; transcript_id "ENST00000560628"; exon_number "1"; gene_name "LDLR"; ref_gene_id "ENSG00000130164";
chr19	StringTie	exon	11133095	11133521	1000	+	.	gene_id "MSTRG.87172"; transcript_id "ENST00000560628"; exon_number "2"; gene_name "LDLR"; ref_gene_id "ENSG00000130164";
chr19	StringTie	transcript	11113474	11113534	1000	+	.	gene_id "MSTRG.87172"; transcript_id "ENST00000619864"; gene_name "LDLR"; ref_gene_id "ENSG00000130164";
chr19	StringTie	exon	11113474	11113534	1000	+	.	gene_id "MSTRG.87172"; transcript_id "ENST00000619864"; exon_number "1"; gene_name "LDLR"; ref_gene_id "ENSG00000130164";
chr19	StringTie	transcript	11078241	11134548	1000	+	.	gene_id "MSTRG.87172"; transcript_id "MSTRG.87172.1";
chr19	StringTie	exon	11078241	11089615	1000	+	.	gene_id "MSTRG.87172"; transcript_id "MSTRG.87172.1"; exon_number "1";
chr19	StringTie	exon	11100223	11100345	1000	+	.	gene_id "MSTRG.87172"; transcript_id "MSTRG.87172.1"; exon_number "2";
chr19	StringTie	exon	11102664	11102786	1000	+	.	gene_id "MSTRG.87172"; transcript_id "MSTRG.87172.1"; exon_number "3";
chr19	StringTie	exon	11105220	11105600	1000	+	.	gene_id "MSTRG.87172"; transcript_id "MSTRG.87172.1"; exon_number "4";
chr19	StringTie	exon	11106565	11106687	1000	+	.	gene_id "MSTRG.87172"; transcript_id "MSTRG.87172.1"; exon_number "5";
chr19	StringTie	exon	11107392	11107514	1000	+	.	gene_id "MSTRG.87172"; transcript_id "MSTRG.87172.1"; exon_number "6";
chr19	StringTie	exon	11110652	11110771	1000	+	.	gene_id "MSTRG.87172"; transcript_id "MSTRG.87172.1"; exon_number "7";
chr19	StringTie	exon	11111514	11111639	1000	+	.	gene_id "MSTRG.87172"; transcript_id "MSTRG.87172.1"; exon_number "8";
chr19	StringTie	exon	11113278	11113449	1000	+	.	gene_id "MSTRG.87172"; transcript_id "MSTRG.87172.1"; exon_number "9";
chr19	StringTie	exon	11113535	11113762	1000	+	.	gene_id "MSTRG.87172"; transcript_id "MSTRG.87172.1"; exon_number "10";
chr19	StringTie	exon	11116094	11116212	1000	+	.	gene_id "MSTRG.87172"; transcript_id "MSTRG.87172.1"; exon_number "11";
chr19	StringTie	exon	11120092	11120233	1000	+	.	gene_id "MSTRG.87172"; transcript_id "MSTRG.87172.1"; exon_number "12";
chr19	StringTie	exon	11120370	11120522	1000	+	.	gene_id "MSTRG.87172"; transcript_id "MSTRG.87172.1"; exon_number "13";
chr19	StringTie	exon	11123174	11123344	1000	+	.	gene_id "MSTRG.87172"; transcript_id "MSTRG.87172.1"; exon_number "14";
chr19	StringTie	exon	11128008	11128085	1000	+	.	gene_id "MSTRG.87172"; transcript_id "MSTRG.87172.1"; exon_number "15";
chr19	StringTie	exon	11129513	11129670	1000	+	.	gene_id "MSTRG.87172"; transcript_id "MSTRG.87172.1"; exon_number "16";
chr19	StringTie	exon	11131281	11134548	1000	+	.	gene_id "MSTRG.87172"; transcript_id "MSTRG.87172.1"; exon_number "17";
chr19	StringTie	transcript	11088888	11134644	1000	+	.	gene_id "MSTRG.87172"; transcript_id "MSTRG.87172.10";
chr19	StringTie	exon	11088888	11089615	1000	+	.	gene_id "MSTRG.87172"; transcript_id "MSTRG.87172.10"; exon_number "1";
chr19	StringTie	exon	11100223	11100345	1000	+	.	gene_id "MSTRG.87172"; transcript_id "MSTRG.87172.10"; exon_number "2";
chr19	StringTie	exon	11102664	11102786	1000	+	.	gene_id "MSTRG.87172"; transcript_id "MSTRG.87172.10"; exon_number "3";
chr19	StringTie	exon	11105220	11105600	1000	+	.	gene_id "MSTRG.87172"; transcript_id "MSTRG.87172.10"; exon_number "4";
chr19	StringTie	exon	11106565	11106687	1000	+	.	gene_id "MSTRG.87172"; transcript_id "MSTRG.87172.10"; exon_number "5";
chr19	StringTie	exon	11107392	11107514	1000	+	.	gene_id "MSTRG.87172"; transcript_id "MSTRG.87172.10"; exon_number "6";
chr19	StringTie	exon	11110652	11110771	1000	+	.	gene_id "MSTRG.87172"; transcript_id "MSTRG.87172.10"; exon_number "7";
chr19	StringTie	exon	11111514	11111639	1000	+	.	gene_id "MSTRG.87172"; transcript_id "MSTRG.87172.10"; exon_number "8";
chr19	StringTie	exon	11113278	11113449	1000	+	.	gene_id "MSTRG.87172"; transcript_id "MSTRG.87172.10"; exon_number "9";
chr19	StringTie	exon	11113535	11113762	1000	+	.	gene_id "MSTRG.87172"; transcript_id "MSTRG.87172.10"; exon_number "10";
chr19	StringTie	exon	11116094	11116212	1000	+	.	gene_id "MSTRG.87172"; transcript_id "MSTRG.87172.10"; exon_number "11";
chr19	StringTie	exon	11120092	11120233	1000	+	.	gene_id "MSTRG.87172"; transcript_id "MSTRG.87172.10"; exon_number "12";
chr19	StringTie	exon	11120370	11120522	1000	+	.	gene_id "MSTRG.87172"; transcript_id "MSTRG.87172.10"; exon_number "13";
chr19	StringTie	exon	11123174	11123344	1000	+	.	gene_id "MSTRG.87172"; transcript_id "MSTRG.87172.10"; exon_number "14";
chr19	StringTie	exon	11129513	11129670	1000	+	.	gene_id "MSTRG.87172"; transcript_id "MSTRG.87172.10"; exon_number "15";
chr19	StringTie	exon	11131281	11134644	1000	+	.	gene_id "MSTRG.87172"; transcript_id "MSTRG.87172.10"; exon_number "16";
chr19	StringTie	transcript	11088888	11135440	1000	+	.	gene_id "MSTRG.87172"; transcript_id "MSTRG.87172.11";
chr19	StringTie	exon	11088888	11089615	1000	+	.	gene_id "MSTRG.87172"; transcript_id "MSTRG.87172.11"; exon_number "1";
chr19	StringTie	exon	11100223	11100345	1000	+	.	gene_id "MSTRG.87172"; transcript_id "MSTRG.87172.11"; exon_number "2";
chr19	StringTie	exon	11102664	11102786	1000	+	.	gene_id "MSTRG.87172"; transcript_id "MSTRG.87172.11"; exon_number "3";
chr19	StringTie	exon	11105220	11105600	1000	+	.	gene_id "MSTRG.87172"; transcript_id "MSTRG.87172.11"; exon_number "4";
chr19	StringTie	exon	11106565	11106687	1000	+	.	gene_id "MSTRG.87172"; transcript_id "MSTRG.87172.11"; exon_number "5";
chr19	StringTie	exon	11107392	11107514	1000	+	.	gene_id "MSTRG.87172"; transcript_id "MSTRG.87172.11"; exon_number "6";
chr19	StringTie	exon	11110652	11110771	1000	+	.	gene_id "MSTRG.87172"; transcript_id "MSTRG.87172.11"; exon_number "7";
chr19	StringTie	exon	11111514	11111639	1000	+	.	gene_id "MSTRG.87172"; transcript_id "MSTRG.87172.11"; exon_number "8";
chr19	StringTie	exon	11113278	11113449	1000	+	.	gene_id "MSTRG.87172"; transcript_id "MSTRG.87172.11"; exon_number "9";
chr19	StringTie	exon	11113535	11113762	1000	+	.	gene_id "MSTRG.87172"; transcript_id "MSTRG.87172.11"; exon_number "10";
chr19	StringTie	exon	11129513	11129670	1000	+	.	gene_id "MSTRG.87172"; transcript_id "MSTRG.87172.11"; exon_number "11";
chr19	StringTie	exon	11131281	11135440	1000	+	.	gene_id "MSTRG.87172"; transcript_id "MSTRG.87172.11"; exon_number "12";
chr19	StringTie	transcript	11088902	11134094	1000	+	.	gene_id "MSTRG.87172"; transcript_id "MSTRG.87172.12";
chr19	StringTie	exon	11088902	11089615	1000	+	.	gene_id "MSTRG.87172"; transcript_id "MSTRG.87172.12"; exon_number "1";
chr19	StringTie	exon	11100223	11100345	1000	+	.	gene_id "MSTRG.87172"; transcript_id "MSTRG.87172.12"; exon_number "2";
chr19	StringTie	exon	11102664	11102786	1000	+	.	gene_id "MSTRG.87172"; transcript_id "MSTRG.87172.12"; exon_number "3";
chr19	StringTie	exon	11105220	11105600	1000	+	.	gene_id "MSTRG.87172"; transcript_id "MSTRG.87172.12"; exon_number "4";
chr19	StringTie	exon	11106565	11106687	1000	+	.	gene_id "MSTRG.87172"; transcript_id "MSTRG.87172.12"; exon_number "5";
chr19	StringTie	exon	11107392	11107514	1000	+	.	gene_id "MSTRG.87172"; transcript_id "MSTRG.87172.12"; exon_number "6";
chr19	StringTie	exon	11110652	11110771	1000	+	.	gene_id "MSTRG.87172"; transcript_id "MSTRG.87172.12"; exon_number "7";
chr19	StringTie	exon	11111514	11111639	1000	+	.	gene_id "MSTRG.87172"; transcript_id "MSTRG.87172.12"; exon_number "8";
chr19	StringTie	exon	11113278	11113449	1000	+	.	gene_id "MSTRG.87172"; transcript_id "MSTRG.87172.12"; exon_number "9";
chr19	StringTie	exon	11113535	11113762	1000	+	.	gene_id "MSTRG.87172"; transcript_id "MSTRG.87172.12"; exon_number "10";
chr19	StringTie	exon	11116094	11116212	1000	+	.	gene_id "MSTRG.87172"; transcript_id "MSTRG.87172.12"; exon_number "11";
chr19	StringTie	exon	11116859	11116998	1000	+	.	gene_id "MSTRG.87172"; transcript_id "MSTRG.87172.12"; exon_number "12";
chr19	StringTie	exon	11120092	11120233	1000	+	.	gene_id "MSTRG.87172"; transcript_id "MSTRG.87172.12"; exon_number "13";
chr19	StringTie	exon	11120370	11120522	1000	+	.	gene_id "MSTRG.87172"; transcript_id "MSTRG.87172.12"; exon_number "14";
chr19	StringTie	exon	11123174	11123344	1000	+	.	gene_id "MSTRG.87172"; transcript_id "MSTRG.87172.12"; exon_number "15";
chr19	StringTie	exon	11128008	11128085	1000	+	.	gene_id "MSTRG.87172"; transcript_id "MSTRG.87172.12"; exon_number "16";
chr19	StringTie	exon	11129513	11129670	1000	+	.	gene_id "MSTRG.87172"; transcript_id "MSTRG.87172.12"; exon_number "17";
chr19	StringTie	exon	11131281	11132446	1000	+	.	gene_id "MSTRG.87172"; transcript_id "MSTRG.87172.12"; exon_number "18";
chr19	StringTie	exon	11132923	11134094	1000	+	.	gene_id "MSTRG.87172"; transcript_id "MSTRG.87172.12"; exon_number "19";
chr19	StringTie	transcript	11088956	11133996	1000	+	.	gene_id "MSTRG.87172"; transcript_id "MSTRG.87172.13";
chr19	StringTie	exon	11088956	11089615	1000	+	.	gene_id "MSTRG.87172"; transcript_id "MSTRG.87172.13"; exon_number "1";
chr19	StringTie	exon	11100223	11100345	1000	+	.	gene_id "MSTRG.87172"; transcript_id "MSTRG.87172.13"; exon_number "2";
chr19	StringTie	exon	11102664	11106687	1000	+	.	gene_id "MSTRG.87172"; transcript_id "MSTRG.87172.13"; exon_number "3";
chr19	StringTie	exon	11107392	11107514	1000	+	.	gene_id "MSTRG.87172"; transcript_id "MSTRG.87172.13"; exon_number "4";
chr19	StringTie	exon	11108277	11108296	1000	+	.	gene_id "MSTRG.87172"; transcript_id "MSTRG.87172.13"; exon_number "5";
chr19	StringTie	exon	11110652	11110771	1000	+	.	gene_id "MSTRG.87172"; transcript_id "MSTRG.87172.13"; exon_number "6";
chr19	StringTie	exon	11111514	11111639	1000	+	.	gene_id "MSTRG.87172"; transcript_id "MSTRG.87172.13"; exon_number "7";
chr19	StringTie	exon	11113278	11113449	1000	+	.	gene_id "MSTRG.87172"; transcript_id "MSTRG.87172.13"; exon_number "8";
chr19	StringTie	exon	11113535	11113762	1000	+	.	gene_id "MSTRG.87172"; transcript_id "MSTRG.87172.13"; exon_number "9";
chr19	StringTie	exon	11116094	11116212	1000	+	.	gene_id "MSTRG.87172"; transcript_id "MSTRG.87172.13"; exon_number "10";
chr19	StringTie	exon	11120092	11120233	1000	+	.	gene_id "MSTRG.87172"; transcript_id "MSTRG.87172.13"; exon_number "11";
chr19	StringTie	exon	11120370	11120522	1000	+	.	gene_id "MSTRG.87172"; transcript_id "MSTRG.87172.13"; exon_number "12";
chr19	StringTie	exon	11123174	11129670	1000	+	.	gene_id "MSTRG.87172"; transcript_id "MSTRG.87172.13"; exon_number "13";
chr19	StringTie	exon	11131281	11133996	1000	+	.	gene_id "MSTRG.87172"; transcript_id "MSTRG.87172.13"; exon_number "14";
chr19	StringTie	transcript	11089041	11133880	1000	+	.	gene_id "MSTRG.87172"; transcript_id "MSTRG.87172.14";
chr19	StringTie	exon	11089041	11089615	1000	+	.	gene_id "MSTRG.87172"; transcript_id "MSTRG.87172.14"; exon_number "1";
chr19	StringTie	exon	11100223	11100345	1000	+	.	gene_id "MSTRG.87172"; transcript_id "MSTRG.87172.14"; exon_number "2";
chr19	StringTie	exon	11102664	11102786	1000	+	.	gene_id "MSTRG.87172"; transcript_id "MSTRG.87172.14"; exon_number "3";
chr19	StringTie	exon	11105220	11105600	1000	+	.	gene_id "MSTRG.87172"; transcript_id "MSTRG.87172.14"; exon_number "4";
chr19	StringTie	exon	11106565	11106687	1000	+	.	gene_id "MSTRG.87172"; transcript_id "MSTRG.87172.14"; exon_number "5";
chr19	StringTie	exon	11107392	11107514	1000	+	.	gene_id "MSTRG.87172"; transcript_id "MSTRG.87172.14"; exon_number "6";
chr19	StringTie	exon	11110652	11110738	1000	+	.	gene_id "MSTRG.87172"; transcript_id "MSTRG.87172.14"; exon_number "7";
chr19	StringTie	exon	11111598	11111639	1000	+	.	gene_id "MSTRG.87172"; transcript_id "MSTRG.87172.14"; exon_number "8";
chr19	StringTie	exon	11113278	11113449	1000	+	.	gene_id "MSTRG.87172"; transcript_id "MSTRG.87172.14"; exon_number "9";
chr19	StringTie	exon	11113535	11113762	1000	+	.	gene_id "MSTRG.87172"; transcript_id "MSTRG.87172.14"; exon_number "10";
chr19	StringTie	exon	11116094	11116212	1000	+	.	gene_id "MSTRG.87172"; transcript_id "MSTRG.87172.14"; exon_number "11";
chr19	StringTie	exon	11116859	11116998	1000	+	.	gene_id "MSTRG.87172"; transcript_id "MSTRG.87172.14"; exon_number "12";
chr19	StringTie	exon	11120092	11120233	1000	+	.	gene_id "MSTRG.87172"; transcript_id "MSTRG.87172.14"; exon_number "13";
chr19	StringTie	exon	11120370	11120522	1000	+	.	gene_id "MSTRG.87172"; transcript_id "MSTRG.87172.14"; exon_number "14";
chr19	StringTie	exon	11123174	11123344	1000	+	.	gene_id "MSTRG.87172"; transcript_id "MSTRG.87172.14"; exon_number "15";
chr19	StringTie	exon	11128008	11128085	1000	+	.	gene_id "MSTRG.87172"; transcript_id "MSTRG.87172.14"; exon_number "16";
chr19	StringTie	exon	11129513	11129670	1000	+	.	gene_id "MSTRG.87172"; transcript_id "MSTRG.87172.14"; exon_number "17";
chr19	StringTie	exon	11131281	11133880	1000	+	.	gene_id "MSTRG.87172"; transcript_id "MSTRG.87172.14"; exon_number "18";
chr19	StringTie	transcript	11089086	11134205	1000	+	.	gene_id "MSTRG.87172"; transcript_id "MSTRG.87172.15";
chr19	StringTie	exon	11089086	11089615	1000	+	.	gene_id "MSTRG.87172"; transcript_id "MSTRG.87172.15"; exon_number "1";
chr19	StringTie	exon	11100223	11100345	1000	+	.	gene_id "MSTRG.87172"; transcript_id "MSTRG.87172.15"; exon_number "2";
chr19	StringTie	exon	11105220	11105600	1000	+	.	gene_id "MSTRG.87172"; transcript_id "MSTRG.87172.15"; exon_number "3";
chr19	StringTie	exon	11106565	11106687	1000	+	.	gene_id "MSTRG.87172"; transcript_id "MSTRG.87172.15"; exon_number "4";
chr19	StringTie	exon	11107392	11107514	1000	+	.	gene_id "MSTRG.87172"; transcript_id "MSTRG.87172.15"; exon_number "5";
chr19	StringTie	exon	11110652	11110771	1000	+	.	gene_id "MSTRG.87172"; transcript_id "MSTRG.87172.15"; exon_number "6";
chr19	StringTie	exon	11111514	11111639	1000	+	.	gene_id "MSTRG.87172"; transcript_id "MSTRG.87172.15"; exon_number "7";
chr19	StringTie	exon	11113278	11113449	1000	+	.	gene_id "MSTRG.87172"; transcript_id "MSTRG.87172.15"; exon_number "8";
chr19	StringTie	exon	11113535	11113762	1000	+	.	gene_id "MSTRG.87172"; transcript_id "MSTRG.87172.15"; exon_number "9";
chr19	StringTie	exon	11116094	11116212	1000	+	.	gene_id "MSTRG.87172"; transcript_id "MSTRG.87172.15"; exon_number "10";
chr19	StringTie	exon	11116859	11116998	1000	+	.	gene_id "MSTRG.87172"; transcript_id "MSTRG.87172.15"; exon_number "11";
chr19	StringTie	exon	11120092	11120233	1000	+	.	gene_id "MSTRG.87172"; transcript_id "MSTRG.87172.15"; exon_number "12";
chr19	StringTie	exon	11120370	11120522	1000	+	.	gene_id "MSTRG.87172"; transcript_id "MSTRG.87172.15"; exon_number "13";
chr19	StringTie	exon	11123174	11123344	1000	+	.	gene_id "MSTRG.87172"; transcript_id "MSTRG.87172.15"; exon_number "14";
chr19	StringTie	exon	11129513	11129670	1000	+	.	gene_id "MSTRG.87172"; transcript_id "MSTRG.87172.15"; exon_number "15";
chr19	StringTie	exon	11131281	11134205	1000	+	.	gene_id "MSTRG.87172"; transcript_id "MSTRG.87172.15"; exon_number "16";
chr19	StringTie	transcript	11089176	11134055	1000	+	.	gene_id "MSTRG.87172"; transcript_id "MSTRG.87172.16";
chr19	StringTie	exon	11089176	11091061	1000	+	.	gene_id "MSTRG.87172"; transcript_id "MSTRG.87172.16"; exon_number "1";
chr19	StringTie	exon	11100223	11100345	1000	+	.	gene_id "MSTRG.87172"; transcript_id "MSTRG.87172.16"; exon_number "2";
chr19	StringTie	exon	11102664	11102786	1000	+	.	gene_id "MSTRG.87172"; transcript_id "MSTRG.87172.16"; exon_number "3";
chr19	StringTie	exon	11106565	11106687	1000	+	.	gene_id "MSTRG.87172"; transcript_id "MSTRG.87172.16"; exon_number "4";
chr19	StringTie	exon	11107392	11107514	1000	+	.	gene_id "MSTRG.87172"; transcript_id "MSTRG.87172.16"; exon_number "5";
chr19	StringTie	exon	11110652	11110771	1000	+	.	gene_id "MSTRG.87172"; transcript_id "MSTRG.87172.16"; exon_number "6";
chr19	StringTie	exon	11111514	11111639	1000	+	.	gene_id "MSTRG.87172"; transcript_id "MSTRG.87172.16"; exon_number "7";
chr19	StringTie	exon	11113278	11113449	1000	+	.	gene_id "MSTRG.87172"; transcript_id "MSTRG.87172.16"; exon_number "8";
chr19	StringTie	exon	11113535	11113762	1000	+	.	gene_id "MSTRG.87172"; transcript_id "MSTRG.87172.16"; exon_number "9";
chr19	StringTie	exon	11116094	11116212	1000	+	.	gene_id "MSTRG.87172"; transcript_id "MSTRG.87172.16"; exon_number "10";
chr19	StringTie	exon	11120092	11129670	1000	+	.	gene_id "MSTRG.87172"; transcript_id "MSTRG.87172.16"; exon_number "11";
chr19	StringTie	exon	11131281	11134055	1000	+	.	gene_id "MSTRG.87172"; transcript_id "MSTRG.87172.16"; exon_number "12";
chr19	StringTie	transcript	11089330	11133835	1000	+	.	gene_id "MSTRG.87172"; transcript_id "MSTRG.87172.17";
chr19	StringTie	exon	11089330	11089615	1000	+	.	gene_id "MSTRG.87172"; transcript_id "MSTRG.87172.17"; exon_number "1";
chr19	StringTie	exon	11100223	11100345	1000	+	.	gene_id "MSTRG.87172"; transcript_id "MSTRG.87172.17"; exon_number "2";
chr19	StringTie	exon	11102664	11102786	1000	+	.	gene_id "MSTRG.87172"; transcript_id "MSTRG.87172.17"; exon_number "3";
chr19	StringTie	exon	11103815	11103898	1000	+	.	gene_id "MSTRG.87172"; transcript_id "MSTRG.87172.17"; exon_number "4";
chr19	StringTie	exon	11105220	11105600	1000	+	.	gene_id "MSTRG.87172"; transcript_id "MSTRG.87172.17"; exon_number "5";
chr19	StringTie	exon	11106565	11106687	1000	+	.	gene_id "MSTRG.87172"; transcript_id "MSTRG.87172.17"; exon_number "6";
chr19	StringTie	exon	11107392	11107514	1000	+	.	gene_id "MSTRG.87172"; transcript_id "MSTRG.87172.17"; exon_number "7";
chr19	StringTie	exon	11110652	11110771	1000	+	.	gene_id "MSTRG.87172"; transcript_id "MSTRG.87172.17"; exon_number "8";
chr19	StringTie	exon	11111514	11111639	1000	+	.	gene_id "MSTRG.87172"; transcript_id "MSTRG.87172.17"; exon_number "9";
chr19	StringTie	exon	11113278	11113449	1000	+	.	gene_id "MSTRG.87172"; transcript_id "MSTRG.87172.17"; exon_number "10";
chr19	StringTie	exon	11113535	11113762	1000	+	.	gene_id "MSTRG.87172"; transcript_id "MSTRG.87172.17"; exon_number "11";
chr19	StringTie	exon	11116094	11116212	1000	+	.	gene_id "MSTRG.87172"; transcript_id "MSTRG.87172.17"; exon_number "12";
chr19	StringTie	exon	11116859	11116998	1000	+	.	gene_id "MSTRG.87172"; transcript_id "MSTRG.87172.17"; exon_number "13";
chr19	StringTie	exon	11120092	11120233	1000	+	.	gene_id "MSTRG.87172"; transcript_id "MSTRG.87172.17"; exon_number "14";
chr19	StringTie	exon	11120370	11120522	1000	+	.	gene_id "MSTRG.87172"; transcript_id "MSTRG.87172.17"; exon_number "15";
chr19	StringTie	exon	11123174	11123344	1000	+	.	gene_id "MSTRG.87172"; transcript_id "MSTRG.87172.17"; exon_number "16";
chr19	StringTie	exon	11128008	11128085	1000	+	.	gene_id "MSTRG.87172"; transcript_id "MSTRG.87172.17"; exon_number "17";
chr19	StringTie	exon	11129513	11129670	1000	+	.	gene_id "MSTRG.87172"; transcript_id "MSTRG.87172.17"; exon_number "18";
chr19	StringTie	exon	11131287	11133835	1000	+	.	gene_id "MSTRG.87172"; transcript_id "MSTRG.87172.17"; exon_number "19";
chr19	StringTie	transcript	11089358	11133897	1000	+	.	gene_id "MSTRG.87172"; transcript_id "MSTRG.87172.18";
chr19	StringTie	exon	11089358	11089615	1000	+	.	gene_id "MSTRG.87172"; transcript_id "MSTRG.87172.18"; exon_number "1";
chr19	StringTie	exon	11100223	11100345	1000	+	.	gene_id "MSTRG.87172"; transcript_id "MSTRG.87172.18"; exon_number "2";
chr19	StringTie	exon	11102664	11102786	1000	+	.	gene_id "MSTRG.87172"; transcript_id "MSTRG.87172.18"; exon_number "3";
chr19	StringTie	exon	11105220	11105600	1000	+	.	gene_id "MSTRG.87172"; transcript_id "MSTRG.87172.18"; exon_number "4";
chr19	StringTie	exon	11106565	11106687	1000	+	.	gene_id "MSTRG.87172"; transcript_id "MSTRG.87172.18"; exon_number "5";
chr19	StringTie	exon	11107392	11107514	1000	+	.	gene_id "MSTRG.87172"; transcript_id "MSTRG.87172.18"; exon_number "6";
chr19	StringTie	exon	11110652	11110771	1000	+	.	gene_id "MSTRG.87172"; transcript_id "MSTRG.87172.18"; exon_number "7";
chr19	StringTie	exon	11111514	11111639	1000	+	.	gene_id "MSTRG.87172"; transcript_id "MSTRG.87172.18"; exon_number "8";
chr19	StringTie	exon	11113278	11113449	1000	+	.	gene_id "MSTRG.87172"; transcript_id "MSTRG.87172.18"; exon_number "9";
chr19	StringTie	exon	11113535	11113762	1000	+	.	gene_id "MSTRG.87172"; transcript_id "MSTRG.87172.18"; exon_number "10";
chr19	StringTie	exon	11116094	11116212	1000	+	.	gene_id "MSTRG.87172"; transcript_id "MSTRG.87172.18"; exon_number "11";
chr19	StringTie	exon	11116859	11116998	1000	+	.	gene_id "MSTRG.87172"; transcript_id "MSTRG.87172.18"; exon_number "12";
chr19	StringTie	exon	11120092	11120233	1000	+	.	gene_id "MSTRG.87172"; transcript_id "MSTRG.87172.18"; exon_number "13";
chr19	StringTie	exon	11120370	11120522	1000	+	.	gene_id "MSTRG.87172"; transcript_id "MSTRG.87172.18"; exon_number "14";
chr19	StringTie	exon	11123174	11123344	1000	+	.	gene_id "MSTRG.87172"; transcript_id "MSTRG.87172.18"; exon_number "15";
chr19	StringTie	exon	11128008	11128085	1000	+	.	gene_id "MSTRG.87172"; transcript_id "MSTRG.87172.18"; exon_number "16";
chr19	StringTie	exon	11129513	11129670	1000	+	.	gene_id "MSTRG.87172"; transcript_id "MSTRG.87172.18"; exon_number "17";
chr19	StringTie	exon	11131281	11131421	1000	+	.	gene_id "MSTRG.87172"; transcript_id "MSTRG.87172.18"; exon_number "18";
chr19	StringTie	exon	11131444	11132057	1000	+	.	gene_id "MSTRG.87172"; transcript_id "MSTRG.87172.18"; exon_number "19";
chr19	StringTie	exon	11132228	11133897	1000	+	.	gene_id "MSTRG.87172"; transcript_id "MSTRG.87172.18"; exon_number "20";
chr19	StringTie	transcript	11084572	11134287	1000	+	.	gene_id "MSTRG.87172"; transcript_id "MSTRG.87172.2";
chr19	StringTie	exon	11084572	11084588	1000	+	.	gene_id "MSTRG.87172"; transcript_id "MSTRG.87172.2"; exon_number "1";
chr19	StringTie	exon	11089371	11089615	1000	+	.	gene_id "MSTRG.87172"; transcript_id "MSTRG.87172.2"; exon_number "2";
chr19	StringTie	exon	11100223	11100345	1000	+	.	gene_id "MSTRG.87172"; transcript_id "MSTRG.87172.2"; exon_number "3";
chr19	StringTie	exon	11102664	11102786	1000	+	.	gene_id "MSTRG.87172"; transcript_id "MSTRG.87172.2"; exon_number "4";
chr19	StringTie	exon	11105220	11105600	1000	+	.	gene_id "MSTRG.87172"; transcript_id "MSTRG.87172.2"; exon_number "5";
chr19	StringTie	exon	11106565	11106687	1000	+	.	gene_id "MSTRG.87172"; transcript_id "MSTRG.87172.2"; exon_number "6";
chr19	StringTie	exon	11107392	11107514	1000	+	.	gene_id "MSTRG.87172"; transcript_id "MSTRG.87172.2"; exon_number "7";
chr19	StringTie	exon	11110652	11110771	1000	+	.	gene_id "MSTRG.87172"; transcript_id "MSTRG.87172.2"; exon_number "8";
chr19	StringTie	exon	11111514	11111639	1000	+	.	gene_id "MSTRG.87172"; transcript_id "MSTRG.87172.2"; exon_number "9";
chr19	StringTie	exon	11113278	11113449	1000	+	.	gene_id "MSTRG.87172"; transcript_id "MSTRG.87172.2"; exon_number "10";
chr19	StringTie	exon	11113535	11113762	1000	+	.	gene_id "MSTRG.87172"; transcript_id "MSTRG.87172.2"; exon_number "11";
chr19	StringTie	exon	11116094	11116212	1000	+	.	gene_id "MSTRG.87172"; transcript_id "MSTRG.87172.2"; exon_number "12";
chr19	StringTie	exon	11116859	11116998	1000	+	.	gene_id "MSTRG.87172"; transcript_id "MSTRG.87172.2"; exon_number "13";
chr19	StringTie	exon	11120092	11120233	1000	+	.	gene_id "MSTRG.87172"; transcript_id "MSTRG.87172.2"; exon_number "14";
chr19	StringTie	exon	11120370	11120522	1000	+	.	gene_id "MSTRG.87172"; transcript_id "MSTRG.87172.2"; exon_number "15";
chr19	StringTie	exon	11123176	11123344	1000	+	.	gene_id "MSTRG.87172"; transcript_id "MSTRG.87172.2"; exon_number "16";
chr19	StringTie	exon	11128008	11128085	1000	+	.	gene_id "MSTRG.87172"; transcript_id "MSTRG.87172.2"; exon_number "17";
chr19	StringTie	exon	11129513	11129670	1000	+	.	gene_id "MSTRG.87172"; transcript_id "MSTRG.87172.2"; exon_number "18";
chr19	StringTie	exon	11131281	11134287	1000	+	.	gene_id "MSTRG.87172"; transcript_id "MSTRG.87172.2"; exon_number "19";
chr19	StringTie	transcript	11089376	11133838	1000	+	.	gene_id "MSTRG.87172"; transcript_id "MSTRG.87172.20";
chr19	StringTie	exon	11089376	11089615	1000	+	.	gene_id "MSTRG.87172"; transcript_id "MSTRG.87172.20"; exon_number "1";
chr19	StringTie	exon	11100223	11100345	1000	+	.	gene_id "MSTRG.87172"; transcript_id "MSTRG.87172.20"; exon_number "2";
chr19	StringTie	exon	11102664	11102786	1000	+	.	gene_id "MSTRG.87172"; transcript_id "MSTRG.87172.20"; exon_number "3";
chr19	StringTie	exon	11105220	11105600	1000	+	.	gene_id "MSTRG.87172"; transcript_id "MSTRG.87172.20"; exon_number "4";
chr19	StringTie	exon	11106565	11106687	1000	+	.	gene_id "MSTRG.87172"; transcript_id "MSTRG.87172.20"; exon_number "5";
chr19	StringTie	exon	11107392	11107514	1000	+	.	gene_id "MSTRG.87172"; transcript_id "MSTRG.87172.20"; exon_number "6";
chr19	StringTie	exon	11110652	11110771	1000	+	.	gene_id "MSTRG.87172"; transcript_id "MSTRG.87172.20"; exon_number "7";
chr19	StringTie	exon	11111514	11111639	1000	+	.	gene_id "MSTRG.87172"; transcript_id "MSTRG.87172.20"; exon_number "8";
chr19	StringTie	exon	11113278	11113449	1000	+	.	gene_id "MSTRG.87172"; transcript_id "MSTRG.87172.20"; exon_number "9";
chr19	StringTie	exon	11113535	11113762	1000	+	.	gene_id "MSTRG.87172"; transcript_id "MSTRG.87172.20"; exon_number "10";
chr19	StringTie	exon	11116094	11116212	1000	+	.	gene_id "MSTRG.87172"; transcript_id "MSTRG.87172.20"; exon_number "11";
chr19	StringTie	exon	11116859	11116998	1000	+	.	gene_id "MSTRG.87172"; transcript_id "MSTRG.87172.20"; exon_number "12";
chr19	StringTie	exon	11120092	11120233	1000	+	.	gene_id "MSTRG.87172"; transcript_id "MSTRG.87172.20"; exon_number "13";
chr19	StringTie	exon	11120370	11120522	1000	+	.	gene_id "MSTRG.87172"; transcript_id "MSTRG.87172.20"; exon_number "14";
chr19	StringTie	exon	11123176	11123344	1000	+	.	gene_id "MSTRG.87172"; transcript_id "MSTRG.87172.20"; exon_number "15";
chr19	StringTie	exon	11128008	11128085	1000	+	.	gene_id "MSTRG.87172"; transcript_id "MSTRG.87172.20"; exon_number "16";
chr19	StringTie	exon	11129513	11129670	1000	+	.	gene_id "MSTRG.87172"; transcript_id "MSTRG.87172.20"; exon_number "17";
chr19	StringTie	exon	11131281	11131380	1000	+	.	gene_id "MSTRG.87172"; transcript_id "MSTRG.87172.20"; exon_number "18";
chr19	StringTie	exon	11131474	11132446	1000	+	.	gene_id "MSTRG.87172"; transcript_id "MSTRG.87172.20"; exon_number "19";
chr19	StringTie	exon	11132923	11133838	1000	+	.	gene_id "MSTRG.87172"; transcript_id "MSTRG.87172.20"; exon_number "20";
chr19	StringTie	transcript	11089387	11133835	1000	+	.	gene_id "MSTRG.87172"; transcript_id "MSTRG.87172.21";
chr19	StringTie	exon	11089387	11089615	1000	+	.	gene_id "MSTRG.87172"; transcript_id "MSTRG.87172.21"; exon_number "1";
chr19	StringTie	exon	11100223	11100345	1000	+	.	gene_id "MSTRG.87172"; transcript_id "MSTRG.87172.21"; exon_number "2";
chr19	StringTie	exon	11102664	11102786	1000	+	.	gene_id "MSTRG.87172"; transcript_id "MSTRG.87172.21"; exon_number "3";
chr19	StringTie	exon	11106565	11106687	1000	+	.	gene_id "MSTRG.87172"; transcript_id "MSTRG.87172.21"; exon_number "4";
chr19	StringTie	exon	11107392	11107514	1000	+	.	gene_id "MSTRG.87172"; transcript_id "MSTRG.87172.21"; exon_number "5";
chr19	StringTie	exon	11110652	11110771	1000	+	.	gene_id "MSTRG.87172"; transcript_id "MSTRG.87172.21"; exon_number "6";
chr19	StringTie	exon	11111514	11111639	1000	+	.	gene_id "MSTRG.87172"; transcript_id "MSTRG.87172.21"; exon_number "7";
chr19	StringTie	exon	11113278	11113449	1000	+	.	gene_id "MSTRG.87172"; transcript_id "MSTRG.87172.21"; exon_number "8";
chr19	StringTie	exon	11113535	11113762	1000	+	.	gene_id "MSTRG.87172"; transcript_id "MSTRG.87172.21"; exon_number "9";
chr19	StringTie	exon	11116094	11116212	1000	+	.	gene_id "MSTRG.87172"; transcript_id "MSTRG.87172.21"; exon_number "10";
chr19	StringTie	exon	11116859	11116998	1000	+	.	gene_id "MSTRG.87172"; transcript_id "MSTRG.87172.21"; exon_number "11";
chr19	StringTie	exon	11120092	11120233	1000	+	.	gene_id "MSTRG.87172"; transcript_id "MSTRG.87172.21"; exon_number "12";
chr19	StringTie	exon	11120370	11120522	1000	+	.	gene_id "MSTRG.87172"; transcript_id "MSTRG.87172.21"; exon_number "13";
chr19	StringTie	exon	11123174	11123344	1000	+	.	gene_id "MSTRG.87172"; transcript_id "MSTRG.87172.21"; exon_number "14";
chr19	StringTie	exon	11128008	11128085	1000	+	.	gene_id "MSTRG.87172"; transcript_id "MSTRG.87172.21"; exon_number "15";
chr19	StringTie	exon	11129513	11129670	1000	+	.	gene_id "MSTRG.87172"; transcript_id "MSTRG.87172.21"; exon_number "16";
chr19	StringTie	exon	11131254	11133835	1000	+	.	gene_id "MSTRG.87172"; transcript_id "MSTRG.87172.21"; exon_number "17";
chr19	StringTie	transcript	11089389	11133880	1000	+	.	gene_id "MSTRG.87172"; transcript_id "MSTRG.87172.22";
chr19	StringTie	exon	11089389	11089615	1000	+	.	gene_id "MSTRG.87172"; transcript_id "MSTRG.87172.22"; exon_number "1";
chr19	StringTie	exon	11100223	11100345	1000	+	.	gene_id "MSTRG.87172"; transcript_id "MSTRG.87172.22"; exon_number "2";
chr19	StringTie	exon	11102664	11102790	1000	+	.	gene_id "MSTRG.87172"; transcript_id "MSTRG.87172.22"; exon_number "3";
chr19	StringTie	exon	11105220	11105600	1000	+	.	gene_id "MSTRG.87172"; transcript_id "MSTRG.87172.22"; exon_number "4";
chr19	StringTie	exon	11106565	11106687	1000	+	.	gene_id "MSTRG.87172"; transcript_id "MSTRG.87172.22"; exon_number "5";
chr19	StringTie	exon	11107392	11107514	1000	+	.	gene_id "MSTRG.87172"; transcript_id "MSTRG.87172.22"; exon_number "6";
chr19	StringTie	exon	11110652	11110771	1000	+	.	gene_id "MSTRG.87172"; transcript_id "MSTRG.87172.22"; exon_number "7";
chr19	StringTie	exon	11111514	11111639	1000	+	.	gene_id "MSTRG.87172"; transcript_id "MSTRG.87172.22"; exon_number "8";
chr19	StringTie	exon	11113278	11113449	1000	+	.	gene_id "MSTRG.87172"; transcript_id "MSTRG.87172.22"; exon_number "9";
chr19	StringTie	exon	11113535	11113762	1000	+	.	gene_id "MSTRG.87172"; transcript_id "MSTRG.87172.22"; exon_number "10";
chr19	StringTie	exon	11116094	11116212	1000	+	.	gene_id "MSTRG.87172"; transcript_id "MSTRG.87172.22"; exon_number "11";
chr19	StringTie	exon	11116859	11116998	1000	+	.	gene_id "MSTRG.87172"; transcript_id "MSTRG.87172.22"; exon_number "12";
chr19	StringTie	exon	11120092	11120233	1000	+	.	gene_id "MSTRG.87172"; transcript_id "MSTRG.87172.22"; exon_number "13";
chr19	StringTie	exon	11120370	11120522	1000	+	.	gene_id "MSTRG.87172"; transcript_id "MSTRG.87172.22"; exon_number "14";
chr19	StringTie	exon	11123174	11123344	1000	+	.	gene_id "MSTRG.87172"; transcript_id "MSTRG.87172.22"; exon_number "15";
chr19	StringTie	exon	11128008	11128085	1000	+	.	gene_id "MSTRG.87172"; transcript_id "MSTRG.87172.22"; exon_number "16";
chr19	StringTie	exon	11129513	11129670	1000	+	.	gene_id "MSTRG.87172"; transcript_id "MSTRG.87172.22"; exon_number "17";
chr19	StringTie	exon	11131281	11133880	1000	+	.	gene_id "MSTRG.87172"; transcript_id "MSTRG.87172.22"; exon_number "18";
chr19	StringTie	transcript	11089391	11133884	1000	+	.	gene_id "MSTRG.87172"; transcript_id "MSTRG.87172.23";
chr19	StringTie	exon	11089391	11089615	1000	+	.	gene_id "MSTRG.87172"; transcript_id "MSTRG.87172.23"; exon_number "1";
chr19	StringTie	exon	11100223	11100345	1000	+	.	gene_id "MSTRG.87172"; transcript_id "MSTRG.87172.23"; exon_number "2";
chr19	StringTie	exon	11102664	11102786	1000	+	.	gene_id "MSTRG.87172"; transcript_id "MSTRG.87172.23"; exon_number "3";
chr19	StringTie	exon	11105220	11105600	1000	+	.	gene_id "MSTRG.87172"; transcript_id "MSTRG.87172.23"; exon_number "4";
chr19	StringTie	exon	11106565	11106687	1000	+	.	gene_id "MSTRG.87172"; transcript_id "MSTRG.87172.23"; exon_number "5";
chr19	StringTie	exon	11107392	11107514	1000	+	.	gene_id "MSTRG.87172"; transcript_id "MSTRG.87172.23"; exon_number "6";
chr19	StringTie	exon	11110652	11110771	1000	+	.	gene_id "MSTRG.87172"; transcript_id "MSTRG.87172.23"; exon_number "7";
chr19	StringTie	exon	11111514	11111635	1000	+	.	gene_id "MSTRG.87172"; transcript_id "MSTRG.87172.23"; exon_number "8";
chr19	StringTie	exon	11113278	11113449	1000	+	.	gene_id "MSTRG.87172"; transcript_id "MSTRG.87172.23"; exon_number "9";
chr19	StringTie	exon	11113535	11113762	1000	+	.	gene_id "MSTRG.87172"; transcript_id "MSTRG.87172.23"; exon_number "10";
chr19	StringTie	exon	11116094	11116212	1000	+	.	gene_id "MSTRG.87172"; transcript_id "MSTRG.87172.23"; exon_number "11";
chr19	StringTie	exon	11116859	11116998	1000	+	.	gene_id "MSTRG.87172"; transcript_id "MSTRG.87172.23"; exon_number "12";
chr19	StringTie	exon	11120092	11120233	1000	+	.	gene_id "MSTRG.87172"; transcript_id "MSTRG.87172.23"; exon_number "13";
chr19	StringTie	exon	11120370	11120522	1000	+	.	gene_id "MSTRG.87172"; transcript_id "MSTRG.87172.23"; exon_number "14";
chr19	StringTie	exon	11123176	11123344	1000	+	.	gene_id "MSTRG.87172"; transcript_id "MSTRG.87172.23"; exon_number "15";
chr19	StringTie	exon	11128008	11128085	1000	+	.	gene_id "MSTRG.87172"; transcript_id "MSTRG.87172.23"; exon_number "16";
chr19	StringTie	exon	11129513	11129670	1000	+	.	gene_id "MSTRG.87172"; transcript_id "MSTRG.87172.23"; exon_number "17";
chr19	StringTie	exon	11131281	11133884	1000	+	.	gene_id "MSTRG.87172"; transcript_id "MSTRG.87172.23"; exon_number "18";
chr19	StringTie	transcript	11089397	11133935	1000	+	.	gene_id "MSTRG.87172"; transcript_id "MSTRG.87172.24";
chr19	StringTie	exon	11089397	11089615	1000	+	.	gene_id "MSTRG.87172"; transcript_id "MSTRG.87172.24"; exon_number "1";
chr19	StringTie	exon	11100223	11100345	1000	+	.	gene_id "MSTRG.87172"; transcript_id "MSTRG.87172.24"; exon_number "2";
chr19	StringTie	exon	11102664	11102786	1000	+	.	gene_id "MSTRG.87172"; transcript_id "MSTRG.87172.24"; exon_number "3";
chr19	StringTie	exon	11105220	11105600	1000	+	.	gene_id "MSTRG.87172"; transcript_id "MSTRG.87172.24"; exon_number "4";
chr19	StringTie	exon	11106565	11106687	1000	+	.	gene_id "MSTRG.87172"; transcript_id "MSTRG.87172.24"; exon_number "5";
chr19	StringTie	exon	11107392	11107514	1000	+	.	gene_id "MSTRG.87172"; transcript_id "MSTRG.87172.24"; exon_number "6";
chr19	StringTie	exon	11110652	11110771	1000	+	.	gene_id "MSTRG.87172"; transcript_id "MSTRG.87172.24"; exon_number "7";
chr19	StringTie	exon	11111514	11111639	1000	+	.	gene_id "MSTRG.87172"; transcript_id "MSTRG.87172.24"; exon_number "8";
chr19	StringTie	exon	11113278	11113449	1000	+	.	gene_id "MSTRG.87172"; transcript_id "MSTRG.87172.24"; exon_number "9";
chr19	StringTie	exon	11113535	11113762	1000	+	.	gene_id "MSTRG.87172"; transcript_id "MSTRG.87172.24"; exon_number "10";
chr19	StringTie	exon	11116094	11116212	1000	+	.	gene_id "MSTRG.87172"; transcript_id "MSTRG.87172.24"; exon_number "11";
chr19	StringTie	exon	11116859	11116998	1000	+	.	gene_id "MSTRG.87172"; transcript_id "MSTRG.87172.24"; exon_number "12";
chr19	StringTie	exon	11120092	11120233	1000	+	.	gene_id "MSTRG.87172"; transcript_id "MSTRG.87172.24"; exon_number "13";
chr19	StringTie	exon	11120370	11120739	1000	+	.	gene_id "MSTRG.87172"; transcript_id "MSTRG.87172.24"; exon_number "14";
chr19	StringTie	exon	11123174	11123344	1000	+	.	gene_id "MSTRG.87172"; transcript_id "MSTRG.87172.24"; exon_number "15";
chr19	StringTie	exon	11128008	11128085	1000	+	.	gene_id "MSTRG.87172"; transcript_id "MSTRG.87172.24"; exon_number "16";
chr19	StringTie	exon	11129513	11129670	1000	+	.	gene_id "MSTRG.87172"; transcript_id "MSTRG.87172.24"; exon_number "17";
chr19	StringTie	exon	11131281	11133935	1000	+	.	gene_id "MSTRG.87172"; transcript_id "MSTRG.87172.24"; exon_number "18";
chr19	StringTie	transcript	11089406	11133857	1000	+	.	gene_id "MSTRG.87172"; transcript_id "MSTRG.87172.25";
chr19	StringTie	exon	11089406	11089615	1000	+	.	gene_id "MSTRG.87172"; transcript_id "MSTRG.87172.25"; exon_number "1";
chr19	StringTie	exon	11100223	11100345	1000	+	.	gene_id "MSTRG.87172"; transcript_id "MSTRG.87172.25"; exon_number "2";
chr19	StringTie	exon	11102664	11102786	1000	+	.	gene_id "MSTRG.87172"; transcript_id "MSTRG.87172.25"; exon_number "3";
chr19	StringTie	exon	11105220	11105600	1000	+	.	gene_id "MSTRG.87172"; transcript_id "MSTRG.87172.25"; exon_number "4";
chr19	StringTie	exon	11106565	11106687	1000	+	.	gene_id "MSTRG.87172"; transcript_id "MSTRG.87172.25"; exon_number "5";
chr19	StringTie	exon	11107392	11107514	1000	+	.	gene_id "MSTRG.87172"; transcript_id "MSTRG.87172.25"; exon_number "6";
chr19	StringTie	exon	11110652	11110771	1000	+	.	gene_id "MSTRG.87172"; transcript_id "MSTRG.87172.25"; exon_number "7";
chr19	StringTie	exon	11111514	11111639	1000	+	.	gene_id "MSTRG.87172"; transcript_id "MSTRG.87172.25"; exon_number "8";
chr19	StringTie	exon	11113278	11113449	1000	+	.	gene_id "MSTRG.87172"; transcript_id "MSTRG.87172.25"; exon_number "9";
chr19	StringTie	exon	11113535	11113762	1000	+	.	gene_id "MSTRG.87172"; transcript_id "MSTRG.87172.25"; exon_number "10";
chr19	StringTie	exon	11116094	11116212	1000	+	.	gene_id "MSTRG.87172"; transcript_id "MSTRG.87172.25"; exon_number "11";
chr19	StringTie	exon	11116859	11116998	1000	+	.	gene_id "MSTRG.87172"; transcript_id "MSTRG.87172.25"; exon_number "12";
chr19	StringTie	exon	11120092	11120233	1000	+	.	gene_id "MSTRG.87172"; transcript_id "MSTRG.87172.25"; exon_number "13";
chr19	StringTie	exon	11120370	11120522	1000	+	.	gene_id "MSTRG.87172"; transcript_id "MSTRG.87172.25"; exon_number "14";
chr19	StringTie	exon	11123174	11123344	1000	+	.	gene_id "MSTRG.87172"; transcript_id "MSTRG.87172.25"; exon_number "15";
chr19	StringTie	exon	11128008	11128072	1000	+	.	gene_id "MSTRG.87172"; transcript_id "MSTRG.87172.25"; exon_number "16";
chr19	StringTie	exon	11129513	11129670	1000	+	.	gene_id "MSTRG.87172"; transcript_id "MSTRG.87172.25"; exon_number "17";
chr19	StringTie	exon	11131281	11133857	1000	+	.	gene_id "MSTRG.87172"; transcript_id "MSTRG.87172.25"; exon_number "18";
chr19	StringTie	transcript	11089410	11133849	1000	+	.	gene_id "MSTRG.87172"; transcript_id "MSTRG.87172.26";
chr19	StringTie	exon	11089410	11089615	1000	+	.	gene_id "MSTRG.87172"; transcript_id "MSTRG.87172.26"; exon_number "1";
chr19	StringTie	exon	11100223	11100345	1000	+	.	gene_id "MSTRG.87172"; transcript_id "MSTRG.87172.26"; exon_number "2";
chr19	StringTie	exon	11102664	11102786	1000	+	.	gene_id "MSTRG.87172"; transcript_id "MSTRG.87172.26"; exon_number "3";
chr19	StringTie	exon	11105220	11105600	1000	+	.	gene_id "MSTRG.87172"; transcript_id "MSTRG.87172.26"; exon_number "4";
chr19	StringTie	exon	11106565	11106687	1000	+	.	gene_id "MSTRG.87172"; transcript_id "MSTRG.87172.26"; exon_number "5";
chr19	StringTie	exon	11107392	11107514	1000	+	.	gene_id "MSTRG.87172"; transcript_id "MSTRG.87172.26"; exon_number "6";
chr19	StringTie	exon	11110652	11110771	1000	+	.	gene_id "MSTRG.87172"; transcript_id "MSTRG.87172.26"; exon_number "7";
chr19	StringTie	exon	11111514	11111639	1000	+	.	gene_id "MSTRG.87172"; transcript_id "MSTRG.87172.26"; exon_number "8";
chr19	StringTie	exon	11113278	11113449	1000	+	.	gene_id "MSTRG.87172"; transcript_id "MSTRG.87172.26"; exon_number "9";
chr19	StringTie	exon	11113535	11114478	1000	+	.	gene_id "MSTRG.87172"; transcript_id "MSTRG.87172.26"; exon_number "10";
chr19	StringTie	exon	11116094	11116212	1000	+	.	gene_id "MSTRG.87172"; transcript_id "MSTRG.87172.26"; exon_number "11";
chr19	StringTie	exon	11116859	11116998	1000	+	.	gene_id "MSTRG.87172"; transcript_id "MSTRG.87172.26"; exon_number "12";
chr19	StringTie	exon	11120092	11120233	1000	+	.	gene_id "MSTRG.87172"; transcript_id "MSTRG.87172.26"; exon_number "13";
chr19	StringTie	exon	11120370	11120487	1000	+	.	gene_id "MSTRG.87172"; transcript_id "MSTRG.87172.26"; exon_number "14";
chr19	StringTie	exon	11123182	11123344	1000	+	.	gene_id "MSTRG.87172"; transcript_id "MSTRG.87172.26"; exon_number "15";
chr19	StringTie	exon	11128008	11128085	1000	+	.	gene_id "MSTRG.87172"; transcript_id "MSTRG.87172.26"; exon_number "16";
chr19	StringTie	exon	11129513	11129670	1000	+	.	gene_id "MSTRG.87172"; transcript_id "MSTRG.87172.26"; exon_number "17";
chr19	StringTie	exon	11131281	11133849	1000	+	.	gene_id "MSTRG.87172"; transcript_id "MSTRG.87172.26"; exon_number "18";
chr19	StringTie	transcript	11089414	11133867	1000	+	.	gene_id "MSTRG.87172"; transcript_id "MSTRG.87172.27";
chr19	StringTie	exon	11089414	11089615	1000	+	.	gene_id "MSTRG.87172"; transcript_id "MSTRG.87172.27"; exon_number "1";
chr19	StringTie	exon	11100223	11100345	1000	+	.	gene_id "MSTRG.87172"; transcript_id "MSTRG.87172.27"; exon_number "2";
chr19	StringTie	exon	11102664	11102786	1000	+	.	gene_id "MSTRG.87172"; transcript_id "MSTRG.87172.27"; exon_number "3";
chr19	StringTie	exon	11105220	11105600	1000	+	.	gene_id "MSTRG.87172"; transcript_id "MSTRG.87172.27"; exon_number "4";
chr19	StringTie	exon	11106565	11106687	1000	+	.	gene_id "MSTRG.87172"; transcript_id "MSTRG.87172.27"; exon_number "5";
chr19	StringTie	exon	11107392	11107514	1000	+	.	gene_id "MSTRG.87172"; transcript_id "MSTRG.87172.27"; exon_number "6";
chr19	StringTie	exon	11110652	11110771	1000	+	.	gene_id "MSTRG.87172"; transcript_id "MSTRG.87172.27"; exon_number "7";
chr19	StringTie	exon	11111514	11111639	1000	+	.	gene_id "MSTRG.87172"; transcript_id "MSTRG.87172.27"; exon_number "8";
chr19	StringTie	exon	11113278	11113449	1000	+	.	gene_id "MSTRG.87172"; transcript_id "MSTRG.87172.27"; exon_number "9";
chr19	StringTie	exon	11113535	11113762	1000	+	.	gene_id "MSTRG.87172"; transcript_id "MSTRG.87172.27"; exon_number "10";
chr19	StringTie	exon	11116094	11116212	1000	+	.	gene_id "MSTRG.87172"; transcript_id "MSTRG.87172.27"; exon_number "11";
chr19	StringTie	exon	11116859	11116998	1000	+	.	gene_id "MSTRG.87172"; transcript_id "MSTRG.87172.27"; exon_number "12";
chr19	StringTie	exon	11120092	11120233	1000	+	.	gene_id "MSTRG.87172"; transcript_id "MSTRG.87172.27"; exon_number "13";
chr19	StringTie	exon	11120370	11120521	1000	+	.	gene_id "MSTRG.87172"; transcript_id "MSTRG.87172.27"; exon_number "14";
chr19	StringTie	exon	11123174	11123344	1000	+	.	gene_id "MSTRG.87172"; transcript_id "MSTRG.87172.27"; exon_number "15";
chr19	StringTie	exon	11128008	11128085	1000	+	.	gene_id "MSTRG.87172"; transcript_id "MSTRG.87172.27"; exon_number "16";
chr19	StringTie	exon	11129513	11129670	1000	+	.	gene_id "MSTRG.87172"; transcript_id "MSTRG.87172.27"; exon_number "17";
chr19	StringTie	exon	11131281	11133867	1000	+	.	gene_id "MSTRG.87172"; transcript_id "MSTRG.87172.27"; exon_number "18";
chr19	StringTie	transcript	11089414	11133834	1000	+	.	gene_id "MSTRG.87172"; transcript_id "MSTRG.87172.28";
chr19	StringTie	exon	11089414	11089615	1000	+	.	gene_id "MSTRG.87172"; transcript_id "MSTRG.87172.28"; exon_number "1";
chr19	StringTie	exon	11100223	11100345	1000	+	.	gene_id "MSTRG.87172"; transcript_id "MSTRG.87172.28"; exon_number "2";
chr19	StringTie	exon	11102664	11102786	1000	+	.	gene_id "MSTRG.87172"; transcript_id "MSTRG.87172.28"; exon_number "3";
chr19	StringTie	exon	11105220	11105600	1000	+	.	gene_id "MSTRG.87172"; transcript_id "MSTRG.87172.28"; exon_number "4";
chr19	StringTie	exon	11106565	11106687	1000	+	.	gene_id "MSTRG.87172"; transcript_id "MSTRG.87172.28"; exon_number "5";
chr19	StringTie	exon	11107392	11107514	1000	+	.	gene_id "MSTRG.87172"; transcript_id "MSTRG.87172.28"; exon_number "6";
chr19	StringTie	exon	11110652	11110771	1000	+	.	gene_id "MSTRG.87172"; transcript_id "MSTRG.87172.28"; exon_number "7";
chr19	StringTie	exon	11111514	11111639	1000	+	.	gene_id "MSTRG.87172"; transcript_id "MSTRG.87172.28"; exon_number "8";
chr19	StringTie	exon	11113278	11113449	1000	+	.	gene_id "MSTRG.87172"; transcript_id "MSTRG.87172.28"; exon_number "9";
chr19	StringTie	exon	11113535	11113762	1000	+	.	gene_id "MSTRG.87172"; transcript_id "MSTRG.87172.28"; exon_number "10";
chr19	StringTie	exon	11116094	11116212	1000	+	.	gene_id "MSTRG.87172"; transcript_id "MSTRG.87172.28"; exon_number "11";
chr19	StringTie	exon	11116859	11116998	1000	+	.	gene_id "MSTRG.87172"; transcript_id "MSTRG.87172.28"; exon_number "12";
chr19	StringTie	exon	11120092	11120233	1000	+	.	gene_id "MSTRG.87172"; transcript_id "MSTRG.87172.28"; exon_number "13";
chr19	StringTie	exon	11120370	11120603	1000	+	.	gene_id "MSTRG.87172"; transcript_id "MSTRG.87172.28"; exon_number "14";
chr19	StringTie	exon	11123174	11123344	1000	+	.	gene_id "MSTRG.87172"; transcript_id "MSTRG.87172.28"; exon_number "15";
chr19	StringTie	exon	11128008	11128085	1000	+	.	gene_id "MSTRG.87172"; transcript_id "MSTRG.87172.28"; exon_number "16";
chr19	StringTie	exon	11129513	11129670	1000	+	.	gene_id "MSTRG.87172"; transcript_id "MSTRG.87172.28"; exon_number "17";
chr19	StringTie	exon	11131281	11133834	1000	+	.	gene_id "MSTRG.87172"; transcript_id "MSTRG.87172.28"; exon_number "18";
chr19	StringTie	transcript	11089414	11135129	1000	+	.	gene_id "MSTRG.87172"; transcript_id "MSTRG.87172.29";
chr19	StringTie	exon	11089414	11089615	1000	+	.	gene_id "MSTRG.87172"; transcript_id "MSTRG.87172.29"; exon_number "1";
chr19	StringTie	exon	11100223	11100345	1000	+	.	gene_id "MSTRG.87172"; transcript_id "MSTRG.87172.29"; exon_number "2";
chr19	StringTie	exon	11102664	11102786	1000	+	.	gene_id "MSTRG.87172"; transcript_id "MSTRG.87172.29"; exon_number "3";
chr19	StringTie	exon	11105220	11105600	1000	+	.	gene_id "MSTRG.87172"; transcript_id "MSTRG.87172.29"; exon_number "4";
chr19	StringTie	exon	11106565	11106687	1000	+	.	gene_id "MSTRG.87172"; transcript_id "MSTRG.87172.29"; exon_number "5";
chr19	StringTie	exon	11107392	11107514	1000	+	.	gene_id "MSTRG.87172"; transcript_id "MSTRG.87172.29"; exon_number "6";
chr19	StringTie	exon	11110652	11110771	1000	+	.	gene_id "MSTRG.87172"; transcript_id "MSTRG.87172.29"; exon_number "7";
chr19	StringTie	exon	11111514	11111639	1000	+	.	gene_id "MSTRG.87172"; transcript_id "MSTRG.87172.29"; exon_number "8";
chr19	StringTie	exon	11113278	11113449	1000	+	.	gene_id "MSTRG.87172"; transcript_id "MSTRG.87172.29"; exon_number "9";
chr19	StringTie	exon	11113535	11113762	1000	+	.	gene_id "MSTRG.87172"; transcript_id "MSTRG.87172.29"; exon_number "10";
chr19	StringTie	exon	11116094	11116212	1000	+	.	gene_id "MSTRG.87172"; transcript_id "MSTRG.87172.29"; exon_number "11";
chr19	StringTie	exon	11116859	11116998	1000	+	.	gene_id "MSTRG.87172"; transcript_id "MSTRG.87172.29"; exon_number "12";
chr19	StringTie	exon	11120092	11120233	1000	+	.	gene_id "MSTRG.87172"; transcript_id "MSTRG.87172.29"; exon_number "13";
chr19	StringTie	exon	11120370	11120522	1000	+	.	gene_id "MSTRG.87172"; transcript_id "MSTRG.87172.29"; exon_number "14";
chr19	StringTie	exon	11123174	11123344	1000	+	.	gene_id "MSTRG.87172"; transcript_id "MSTRG.87172.29"; exon_number "15";
chr19	StringTie	exon	11128008	11128085	1000	+	.	gene_id "MSTRG.87172"; transcript_id "MSTRG.87172.29"; exon_number "16";
chr19	StringTie	exon	11129513	11129670	1000	+	.	gene_id "MSTRG.87172"; transcript_id "MSTRG.87172.29"; exon_number "17";
chr19	StringTie	exon	11131281	11132436	1000	+	.	gene_id "MSTRG.87172"; transcript_id "MSTRG.87172.29"; exon_number "18";
chr19	StringTie	exon	11132832	11135129	1000	+	.	gene_id "MSTRG.87172"; transcript_id "MSTRG.87172.29"; exon_number "19";
chr19	StringTie	transcript	11084572	11144687	1000	+	.	gene_id "MSTRG.87172"; transcript_id "MSTRG.87172.3";
chr19	StringTie	exon	11084572	11084588	1000	+	.	gene_id "MSTRG.87172"; transcript_id "MSTRG.87172.3"; exon_number "1";
chr19	StringTie	exon	11089371	11089615	1000	+	.	gene_id "MSTRG.87172"; transcript_id "MSTRG.87172.3"; exon_number "2";
chr19	StringTie	exon	11100223	11100345	1000	+	.	gene_id "MSTRG.87172"; transcript_id "MSTRG.87172.3"; exon_number "3";
chr19	StringTie	exon	11102664	11102786	1000	+	.	gene_id "MSTRG.87172"; transcript_id "MSTRG.87172.3"; exon_number "4";
chr19	StringTie	exon	11105220	11105600	1000	+	.	gene_id "MSTRG.87172"; transcript_id "MSTRG.87172.3"; exon_number "5";
chr19	StringTie	exon	11106565	11106687	1000	+	.	gene_id "MSTRG.87172"; transcript_id "MSTRG.87172.3"; exon_number "6";
chr19	StringTie	exon	11107392	11107514	1000	+	.	gene_id "MSTRG.87172"; transcript_id "MSTRG.87172.3"; exon_number "7";
chr19	StringTie	exon	11110652	11110771	1000	+	.	gene_id "MSTRG.87172"; transcript_id "MSTRG.87172.3"; exon_number "8";
chr19	StringTie	exon	11111514	11111639	1000	+	.	gene_id "MSTRG.87172"; transcript_id "MSTRG.87172.3"; exon_number "9";
chr19	StringTie	exon	11113278	11113449	1000	+	.	gene_id "MSTRG.87172"; transcript_id "MSTRG.87172.3"; exon_number "10";
chr19	StringTie	exon	11113535	11113762	1000	+	.	gene_id "MSTRG.87172"; transcript_id "MSTRG.87172.3"; exon_number "11";
chr19	StringTie	exon	11116094	11116212	1000	+	.	gene_id "MSTRG.87172"; transcript_id "MSTRG.87172.3"; exon_number "12";
chr19	StringTie	exon	11116859	11116998	1000	+	.	gene_id "MSTRG.87172"; transcript_id "MSTRG.87172.3"; exon_number "13";
chr19	StringTie	exon	11120092	11120233	1000	+	.	gene_id "MSTRG.87172"; transcript_id "MSTRG.87172.3"; exon_number "14";
chr19	StringTie	exon	11120370	11120522	1000	+	.	gene_id "MSTRG.87172"; transcript_id "MSTRG.87172.3"; exon_number "15";
chr19	StringTie	exon	11123174	11123344	1000	+	.	gene_id "MSTRG.87172"; transcript_id "MSTRG.87172.3"; exon_number "16";
chr19	StringTie	exon	11128008	11128085	1000	+	.	gene_id "MSTRG.87172"; transcript_id "MSTRG.87172.3"; exon_number "17";
chr19	StringTie	exon	11129513	11129670	1000	+	.	gene_id "MSTRG.87172"; transcript_id "MSTRG.87172.3"; exon_number "18";
chr19	StringTie	exon	11131287	11133050	1000	+	.	gene_id "MSTRG.87172"; transcript_id "MSTRG.87172.3"; exon_number "19";
chr19	StringTie	exon	11144510	11144687	1000	+	.	gene_id "MSTRG.87172"; transcript_id "MSTRG.87172.3"; exon_number "20";
chr19	StringTie	transcript	11089416	11134020	1000	+	.	gene_id "MSTRG.87172"; transcript_id "MSTRG.87172.30";
chr19	StringTie	exon	11089416	11089615	1000	+	.	gene_id "MSTRG.87172"; transcript_id "MSTRG.87172.30"; exon_number "1";
chr19	StringTie	exon	11100223	11100345	1000	+	.	gene_id "MSTRG.87172"; transcript_id "MSTRG.87172.30"; exon_number "2";
chr19	StringTie	exon	11102664	11102786	1000	+	.	gene_id "MSTRG.87172"; transcript_id "MSTRG.87172.30"; exon_number "3";
chr19	StringTie	exon	11105220	11105600	1000	+	.	gene_id "MSTRG.87172"; transcript_id "MSTRG.87172.30"; exon_number "4";
chr19	StringTie	exon	11106565	11106687	1000	+	.	gene_id "MSTRG.87172"; transcript_id "MSTRG.87172.30"; exon_number "5";
chr19	StringTie	exon	11107392	11107514	1000	+	.	gene_id "MSTRG.87172"; transcript_id "MSTRG.87172.30"; exon_number "6";
chr19	StringTie	exon	11110652	11110771	1000	+	.	gene_id "MSTRG.87172"; transcript_id "MSTRG.87172.30"; exon_number "7";
chr19	StringTie	exon	11111514	11111639	1000	+	.	gene_id "MSTRG.87172"; transcript_id "MSTRG.87172.30"; exon_number "8";
chr19	StringTie	exon	11113278	11113449	1000	+	.	gene_id "MSTRG.87172"; transcript_id "MSTRG.87172.30"; exon_number "9";
chr19	StringTie	exon	11113535	11113762	1000	+	.	gene_id "MSTRG.87172"; transcript_id "MSTRG.87172.30"; exon_number "10";
chr19	StringTie	exon	11116094	11116212	1000	+	.	gene_id "MSTRG.87172"; transcript_id "MSTRG.87172.30"; exon_number "11";
chr19	StringTie	exon	11116859	11116998	1000	+	.	gene_id "MSTRG.87172"; transcript_id "MSTRG.87172.30"; exon_number "12";
chr19	StringTie	exon	11120092	11120233	1000	+	.	gene_id "MSTRG.87172"; transcript_id "MSTRG.87172.30"; exon_number "13";
chr19	StringTie	exon	11120370	11120522	1000	+	.	gene_id "MSTRG.87172"; transcript_id "MSTRG.87172.30"; exon_number "14";
chr19	StringTie	exon	11129621	11129670	1000	+	.	gene_id "MSTRG.87172"; transcript_id "MSTRG.87172.30"; exon_number "15";
chr19	StringTie	exon	11131281	11134020	1000	+	.	gene_id "MSTRG.87172"; transcript_id "MSTRG.87172.30"; exon_number "16";
chr19	StringTie	transcript	11089420	11120522	1000	+	.	gene_id "MSTRG.87172"; transcript_id "MSTRG.87172.31";
chr19	StringTie	exon	11089420	11089615	1000	+	.	gene_id "MSTRG.87172"; transcript_id "MSTRG.87172.31"; exon_number "1";
chr19	StringTie	exon	11100223	11100345	1000	+	.	gene_id "MSTRG.87172"; transcript_id "MSTRG.87172.31"; exon_number "2";
chr19	StringTie	exon	11102664	11102786	1000	+	.	gene_id "MSTRG.87172"; transcript_id "MSTRG.87172.31"; exon_number "3";
chr19	StringTie	exon	11105220	11105600	1000	+	.	gene_id "MSTRG.87172"; transcript_id "MSTRG.87172.31"; exon_number "4";
chr19	StringTie	exon	11106565	11106687	1000	+	.	gene_id "MSTRG.87172"; transcript_id "MSTRG.87172.31"; exon_number "5";
chr19	StringTie	exon	11107392	11107514	1000	+	.	gene_id "MSTRG.87172"; transcript_id "MSTRG.87172.31"; exon_number "6";
chr19	StringTie	exon	11110652	11110771	1000	+	.	gene_id "MSTRG.87172"; transcript_id "MSTRG.87172.31"; exon_number "7";
chr19	StringTie	exon	11111514	11111639	1000	+	.	gene_id "MSTRG.87172"; transcript_id "MSTRG.87172.31"; exon_number "8";
chr19	StringTie	exon	11113278	11113449	1000	+	.	gene_id "MSTRG.87172"; transcript_id "MSTRG.87172.31"; exon_number "9";
chr19	StringTie	exon	11113535	11113762	1000	+	.	gene_id "MSTRG.87172"; transcript_id "MSTRG.87172.31"; exon_number "10";
chr19	StringTie	exon	11116094	11116212	1000	+	.	gene_id "MSTRG.87172"; transcript_id "MSTRG.87172.31"; exon_number "11";
chr19	StringTie	exon	11116859	11116998	1000	+	.	gene_id "MSTRG.87172"; transcript_id "MSTRG.87172.31"; exon_number "12";
chr19	StringTie	exon	11120092	11120233	1000	+	.	gene_id "MSTRG.87172"; transcript_id "MSTRG.87172.31"; exon_number "13";
chr19	StringTie	exon	11120370	11120376	1000	+	.	gene_id "MSTRG.87172"; transcript_id "MSTRG.87172.31"; exon_number "14";
chr19	StringTie	exon	11120410	11120522	1000	+	.	gene_id "MSTRG.87172"; transcript_id "MSTRG.87172.31"; exon_number "15";
chr19	StringTie	transcript	11089421	11133902	1000	+	.	gene_id "MSTRG.87172"; transcript_id "MSTRG.87172.32";
chr19	StringTie	exon	11089421	11089615	1000	+	.	gene_id "MSTRG.87172"; transcript_id "MSTRG.87172.32"; exon_number "1";
chr19	StringTie	exon	11100223	11100345	1000	+	.	gene_id "MSTRG.87172"; transcript_id "MSTRG.87172.32"; exon_number "2";
chr19	StringTie	exon	11102664	11102786	1000	+	.	gene_id "MSTRG.87172"; transcript_id "MSTRG.87172.32"; exon_number "3";
chr19	StringTie	exon	11105220	11105600	1000	+	.	gene_id "MSTRG.87172"; transcript_id "MSTRG.87172.32"; exon_number "4";
chr19	StringTie	exon	11106565	11106687	1000	+	.	gene_id "MSTRG.87172"; transcript_id "MSTRG.87172.32"; exon_number "5";
chr19	StringTie	exon	11107392	11107514	1000	+	.	gene_id "MSTRG.87172"; transcript_id "MSTRG.87172.32"; exon_number "6";
chr19	StringTie	exon	11110652	11110771	1000	+	.	gene_id "MSTRG.87172"; transcript_id "MSTRG.87172.32"; exon_number "7";
chr19	StringTie	exon	11111514	11111639	1000	+	.	gene_id "MSTRG.87172"; transcript_id "MSTRG.87172.32"; exon_number "8";
chr19	StringTie	exon	11113278	11113449	1000	+	.	gene_id "MSTRG.87172"; transcript_id "MSTRG.87172.32"; exon_number "9";
chr19	StringTie	exon	11113535	11113762	1000	+	.	gene_id "MSTRG.87172"; transcript_id "MSTRG.87172.32"; exon_number "10";
chr19	StringTie	exon	11116094	11116212	1000	+	.	gene_id "MSTRG.87172"; transcript_id "MSTRG.87172.32"; exon_number "11";
chr19	StringTie	exon	11116859	11116998	1000	+	.	gene_id "MSTRG.87172"; transcript_id "MSTRG.87172.32"; exon_number "12";
chr19	StringTie	exon	11120092	11120233	1000	+	.	gene_id "MSTRG.87172"; transcript_id "MSTRG.87172.32"; exon_number "13";
chr19	StringTie	exon	11120370	11120522	1000	+	.	gene_id "MSTRG.87172"; transcript_id "MSTRG.87172.32"; exon_number "14";
chr19	StringTie	exon	11123176	11123344	1000	+	.	gene_id "MSTRG.87172"; transcript_id "MSTRG.87172.32"; exon_number "15";
chr19	StringTie	exon	11129513	11129670	1000	+	.	gene_id "MSTRG.87172"; transcript_id "MSTRG.87172.32"; exon_number "16";
chr19	StringTie	exon	11131281	11133902	1000	+	.	gene_id "MSTRG.87172"; transcript_id "MSTRG.87172.32"; exon_number "17";
chr19	StringTie	transcript	11089422	11133911	1000	+	.	gene_id "MSTRG.87172"; transcript_id "MSTRG.87172.33";
chr19	StringTie	exon	11089422	11089615	1000	+	.	gene_id "MSTRG.87172"; transcript_id "MSTRG.87172.33"; exon_number "1";
chr19	StringTie	exon	11100223	11100345	1000	+	.	gene_id "MSTRG.87172"; transcript_id "MSTRG.87172.33"; exon_number "2";
chr19	StringTie	exon	11102664	11102786	1000	+	.	gene_id "MSTRG.87172"; transcript_id "MSTRG.87172.33"; exon_number "3";
chr19	StringTie	exon	11106565	11106687	1000	+	.	gene_id "MSTRG.87172"; transcript_id "MSTRG.87172.33"; exon_number "4";
chr19	StringTie	exon	11107392	11107514	1000	+	.	gene_id "MSTRG.87172"; transcript_id "MSTRG.87172.33"; exon_number "5";
chr19	StringTie	exon	11110652	11110771	1000	+	.	gene_id "MSTRG.87172"; transcript_id "MSTRG.87172.33"; exon_number "6";
chr19	StringTie	exon	11111514	11111639	1000	+	.	gene_id "MSTRG.87172"; transcript_id "MSTRG.87172.33"; exon_number "7";
chr19	StringTie	exon	11113278	11113449	1000	+	.	gene_id "MSTRG.87172"; transcript_id "MSTRG.87172.33"; exon_number "8";
chr19	StringTie	exon	11113535	11113762	1000	+	.	gene_id "MSTRG.87172"; transcript_id "MSTRG.87172.33"; exon_number "9";
chr19	StringTie	exon	11116094	11116212	1000	+	.	gene_id "MSTRG.87172"; transcript_id "MSTRG.87172.33"; exon_number "10";
chr19	StringTie	exon	11116859	11116998	1000	+	.	gene_id "MSTRG.87172"; transcript_id "MSTRG.87172.33"; exon_number "11";
chr19	StringTie	exon	11120092	11120233	1000	+	.	gene_id "MSTRG.87172"; transcript_id "MSTRG.87172.33"; exon_number "12";
chr19	StringTie	exon	11120370	11120522	1000	+	.	gene_id "MSTRG.87172"; transcript_id "MSTRG.87172.33"; exon_number "13";
chr19	StringTie	exon	11123174	11123344	1000	+	.	gene_id "MSTRG.87172"; transcript_id "MSTRG.87172.33"; exon_number "14";
chr19	StringTie	exon	11129513	11129670	1000	+	.	gene_id "MSTRG.87172"; transcript_id "MSTRG.87172.33"; exon_number "15";
chr19	StringTie	exon	11131281	11133911	1000	+	.	gene_id "MSTRG.87172"; transcript_id "MSTRG.87172.33"; exon_number "16";
chr19	StringTie	transcript	11089422	11133909	1000	+	.	gene_id "MSTRG.87172"; transcript_id "MSTRG.87172.34";
chr19	StringTie	exon	11089422	11089615	1000	+	.	gene_id "MSTRG.87172"; transcript_id "MSTRG.87172.34"; exon_number "1";
chr19	StringTie	exon	11100223	11100345	1000	+	.	gene_id "MSTRG.87172"; transcript_id "MSTRG.87172.34"; exon_number "2";
chr19	StringTie	exon	11102664	11102786	1000	+	.	gene_id "MSTRG.87172"; transcript_id "MSTRG.87172.34"; exon_number "3";
chr19	StringTie	exon	11106565	11106687	1000	+	.	gene_id "MSTRG.87172"; transcript_id "MSTRG.87172.34"; exon_number "4";
chr19	StringTie	exon	11107392	11107514	1000	+	.	gene_id "MSTRG.87172"; transcript_id "MSTRG.87172.34"; exon_number "5";
chr19	StringTie	exon	11110652	11110771	1000	+	.	gene_id "MSTRG.87172"; transcript_id "MSTRG.87172.34"; exon_number "6";
chr19	StringTie	exon	11111514	11111639	1000	+	.	gene_id "MSTRG.87172"; transcript_id "MSTRG.87172.34"; exon_number "7";
chr19	StringTie	exon	11113278	11113449	1000	+	.	gene_id "MSTRG.87172"; transcript_id "MSTRG.87172.34"; exon_number "8";
chr19	StringTie	exon	11113535	11113762	1000	+	.	gene_id "MSTRG.87172"; transcript_id "MSTRG.87172.34"; exon_number "9";
chr19	StringTie	exon	11116094	11116212	1000	+	.	gene_id "MSTRG.87172"; transcript_id "MSTRG.87172.34"; exon_number "10";
chr19	StringTie	exon	11116859	11116998	1000	+	.	gene_id "MSTRG.87172"; transcript_id "MSTRG.87172.34"; exon_number "11";
chr19	StringTie	exon	11120092	11120233	1000	+	.	gene_id "MSTRG.87172"; transcript_id "MSTRG.87172.34"; exon_number "12";
chr19	StringTie	exon	11120370	11120522	1000	+	.	gene_id "MSTRG.87172"; transcript_id "MSTRG.87172.34"; exon_number "13";
chr19	StringTie	exon	11123176	11123344	1000	+	.	gene_id "MSTRG.87172"; transcript_id "MSTRG.87172.34"; exon_number "14";
chr19	StringTie	exon	11128008	11128085	1000	+	.	gene_id "MSTRG.87172"; transcript_id "MSTRG.87172.34"; exon_number "15";
chr19	StringTie	exon	11129513	11129670	1000	+	.	gene_id "MSTRG.87172"; transcript_id "MSTRG.87172.34"; exon_number "16";
chr19	StringTie	exon	11131281	11133909	1000	+	.	gene_id "MSTRG.87172"; transcript_id "MSTRG.87172.34"; exon_number "17";
chr19	StringTie	transcript	11089427	11133847	1000	+	.	gene_id "MSTRG.87172"; transcript_id "MSTRG.87172.35";
chr19	StringTie	exon	11089427	11089615	1000	+	.	gene_id "MSTRG.87172"; transcript_id "MSTRG.87172.35"; exon_number "1";
chr19	StringTie	exon	11100223	11100345	1000	+	.	gene_id "MSTRG.87172"; transcript_id "MSTRG.87172.35"; exon_number "2";
chr19	StringTie	exon	11102664	11102786	1000	+	.	gene_id "MSTRG.87172"; transcript_id "MSTRG.87172.35"; exon_number "3";
chr19	StringTie	exon	11105220	11105600	1000	+	.	gene_id "MSTRG.87172"; transcript_id "MSTRG.87172.35"; exon_number "4";
chr19	StringTie	exon	11106565	11106687	1000	+	.	gene_id "MSTRG.87172"; transcript_id "MSTRG.87172.35"; exon_number "5";
chr19	StringTie	exon	11107392	11107514	1000	+	.	gene_id "MSTRG.87172"; transcript_id "MSTRG.87172.35"; exon_number "6";
chr19	StringTie	exon	11110652	11110771	1000	+	.	gene_id "MSTRG.87172"; transcript_id "MSTRG.87172.35"; exon_number "7";
chr19	StringTie	exon	11111514	11111639	1000	+	.	gene_id "MSTRG.87172"; transcript_id "MSTRG.87172.35"; exon_number "8";
chr19	StringTie	exon	11113278	11113449	1000	+	.	gene_id "MSTRG.87172"; transcript_id "MSTRG.87172.35"; exon_number "9";
chr19	StringTie	exon	11113535	11113762	1000	+	.	gene_id "MSTRG.87172"; transcript_id "MSTRG.87172.35"; exon_number "10";
chr19	StringTie	exon	11116094	11116212	1000	+	.	gene_id "MSTRG.87172"; transcript_id "MSTRG.87172.35"; exon_number "11";
chr19	StringTie	exon	11116859	11116998	1000	+	.	gene_id "MSTRG.87172"; transcript_id "MSTRG.87172.35"; exon_number "12";
chr19	StringTie	exon	11120092	11120233	1000	+	.	gene_id "MSTRG.87172"; transcript_id "MSTRG.87172.35"; exon_number "13";
chr19	StringTie	exon	11120373	11120522	1000	+	.	gene_id "MSTRG.87172"; transcript_id "MSTRG.87172.35"; exon_number "14";
chr19	StringTie	exon	11123176	11123344	1000	+	.	gene_id "MSTRG.87172"; transcript_id "MSTRG.87172.35"; exon_number "15";
chr19	StringTie	exon	11129513	11129670	1000	+	.	gene_id "MSTRG.87172"; transcript_id "MSTRG.87172.35"; exon_number "16";
chr19	StringTie	exon	11131281	11133847	1000	+	.	gene_id "MSTRG.87172"; transcript_id "MSTRG.87172.35"; exon_number "17";
chr19	StringTie	transcript	11089427	11133826	1000	+	.	gene_id "MSTRG.87172"; transcript_id "MSTRG.87172.36";
chr19	StringTie	exon	11089427	11089615	1000	+	.	gene_id "MSTRG.87172"; transcript_id "MSTRG.87172.36"; exon_number "1";
chr19	StringTie	exon	11100223	11100345	1000	+	.	gene_id "MSTRG.87172"; transcript_id "MSTRG.87172.36"; exon_number "2";
chr19	StringTie	exon	11102664	11103996	1000	+	.	gene_id "MSTRG.87172"; transcript_id "MSTRG.87172.36"; exon_number "3";
chr19	StringTie	exon	11105220	11105600	1000	+	.	gene_id "MSTRG.87172"; transcript_id "MSTRG.87172.36"; exon_number "4";
chr19	StringTie	exon	11106565	11106687	1000	+	.	gene_id "MSTRG.87172"; transcript_id "MSTRG.87172.36"; exon_number "5";
chr19	StringTie	exon	11107392	11107514	1000	+	.	gene_id "MSTRG.87172"; transcript_id "MSTRG.87172.36"; exon_number "6";
chr19	StringTie	exon	11110652	11110771	1000	+	.	gene_id "MSTRG.87172"; transcript_id "MSTRG.87172.36"; exon_number "7";
chr19	StringTie	exon	11111514	11111639	1000	+	.	gene_id "MSTRG.87172"; transcript_id "MSTRG.87172.36"; exon_number "8";
chr19	StringTie	exon	11113278	11113449	1000	+	.	gene_id "MSTRG.87172"; transcript_id "MSTRG.87172.36"; exon_number "9";
chr19	StringTie	exon	11113535	11113762	1000	+	.	gene_id "MSTRG.87172"; transcript_id "MSTRG.87172.36"; exon_number "10";
chr19	StringTie	exon	11116094	11116212	1000	+	.	gene_id "MSTRG.87172"; transcript_id "MSTRG.87172.36"; exon_number "11";
chr19	StringTie	exon	11116859	11116998	1000	+	.	gene_id "MSTRG.87172"; transcript_id "MSTRG.87172.36"; exon_number "12";
chr19	StringTie	exon	11120092	11120233	1000	+	.	gene_id "MSTRG.87172"; transcript_id "MSTRG.87172.36"; exon_number "13";
chr19	StringTie	exon	11120370	11120522	1000	+	.	gene_id "MSTRG.87172"; transcript_id "MSTRG.87172.36"; exon_number "14";
chr19	StringTie	exon	11123174	11123344	1000	+	.	gene_id "MSTRG.87172"; transcript_id "MSTRG.87172.36"; exon_number "15";
chr19	StringTie	exon	11128008	11128085	1000	+	.	gene_id "MSTRG.87172"; transcript_id "MSTRG.87172.36"; exon_number "16";
chr19	StringTie	exon	11129513	11129670	1000	+	.	gene_id "MSTRG.87172"; transcript_id "MSTRG.87172.36"; exon_number "17";
chr19	StringTie	exon	11131281	11133826	1000	+	.	gene_id "MSTRG.87172"; transcript_id "MSTRG.87172.36"; exon_number "18";
chr19	StringTie	transcript	11089427	11133959	1000	+	.	gene_id "MSTRG.87172"; transcript_id "MSTRG.87172.37";
chr19	StringTie	exon	11089427	11089615	1000	+	.	gene_id "MSTRG.87172"; transcript_id "MSTRG.87172.37"; exon_number "1";
chr19	StringTie	exon	11100223	11100345	1000	+	.	gene_id "MSTRG.87172"; transcript_id "MSTRG.87172.37"; exon_number "2";
chr19	StringTie	exon	11102664	11102786	1000	+	.	gene_id "MSTRG.87172"; transcript_id "MSTRG.87172.37"; exon_number "3";
chr19	StringTie	exon	11105220	11105600	1000	+	.	gene_id "MSTRG.87172"; transcript_id "MSTRG.87172.37"; exon_number "4";
chr19	StringTie	exon	11106565	11106687	1000	+	.	gene_id "MSTRG.87172"; transcript_id "MSTRG.87172.37"; exon_number "5";
chr19	StringTie	exon	11107392	11107514	1000	+	.	gene_id "MSTRG.87172"; transcript_id "MSTRG.87172.37"; exon_number "6";
chr19	StringTie	exon	11110652	11110771	1000	+	.	gene_id "MSTRG.87172"; transcript_id "MSTRG.87172.37"; exon_number "7";
chr19	StringTie	exon	11111514	11111639	1000	+	.	gene_id "MSTRG.87172"; transcript_id "MSTRG.87172.37"; exon_number "8";
chr19	StringTie	exon	11113278	11113449	1000	+	.	gene_id "MSTRG.87172"; transcript_id "MSTRG.87172.37"; exon_number "9";
chr19	StringTie	exon	11113535	11113762	1000	+	.	gene_id "MSTRG.87172"; transcript_id "MSTRG.87172.37"; exon_number "10";
chr19	StringTie	exon	11116094	11116212	1000	+	.	gene_id "MSTRG.87172"; transcript_id "MSTRG.87172.37"; exon_number "11";
chr19	StringTie	exon	11116859	11116998	1000	+	.	gene_id "MSTRG.87172"; transcript_id "MSTRG.87172.37"; exon_number "12";
chr19	StringTie	exon	11120092	11120233	1000	+	.	gene_id "MSTRG.87172"; transcript_id "MSTRG.87172.37"; exon_number "13";
chr19	StringTie	exon	11120370	11120522	1000	+	.	gene_id "MSTRG.87172"; transcript_id "MSTRG.87172.37"; exon_number "14";
chr19	StringTie	exon	11123174	11123344	1000	+	.	gene_id "MSTRG.87172"; transcript_id "MSTRG.87172.37"; exon_number "15";
chr19	StringTie	exon	11128008	11129670	1000	+	.	gene_id "MSTRG.87172"; transcript_id "MSTRG.87172.37"; exon_number "16";
chr19	StringTie	exon	11131281	11132042	1000	+	.	gene_id "MSTRG.87172"; transcript_id "MSTRG.87172.37"; exon_number "17";
chr19	StringTie	exon	11132071	11133959	1000	+	.	gene_id "MSTRG.87172"; transcript_id "MSTRG.87172.37"; exon_number "18";
chr19	StringTie	transcript	11089428	11133807	1000	+	.	gene_id "MSTRG.87172"; transcript_id "MSTRG.87172.38";
chr19	StringTie	exon	11089428	11089615	1000	+	.	gene_id "MSTRG.87172"; transcript_id "MSTRG.87172.38"; exon_number "1";
chr19	StringTie	exon	11100223	11100345	1000	+	.	gene_id "MSTRG.87172"; transcript_id "MSTRG.87172.38"; exon_number "2";
chr19	StringTie	exon	11102664	11102786	1000	+	.	gene_id "MSTRG.87172"; transcript_id "MSTRG.87172.38"; exon_number "3";
chr19	StringTie	exon	11105220	11105600	1000	+	.	gene_id "MSTRG.87172"; transcript_id "MSTRG.87172.38"; exon_number "4";
chr19	StringTie	exon	11106565	11106687	1000	+	.	gene_id "MSTRG.87172"; transcript_id "MSTRG.87172.38"; exon_number "5";
chr19	StringTie	exon	11107392	11107514	1000	+	.	gene_id "MSTRG.87172"; transcript_id "MSTRG.87172.38"; exon_number "6";
chr19	StringTie	exon	11110652	11110771	1000	+	.	gene_id "MSTRG.87172"; transcript_id "MSTRG.87172.38"; exon_number "7";
chr19	StringTie	exon	11111514	11111639	1000	+	.	gene_id "MSTRG.87172"; transcript_id "MSTRG.87172.38"; exon_number "8";
chr19	StringTie	exon	11113278	11113449	1000	+	.	gene_id "MSTRG.87172"; transcript_id "MSTRG.87172.38"; exon_number "9";
chr19	StringTie	exon	11113535	11113762	1000	+	.	gene_id "MSTRG.87172"; transcript_id "MSTRG.87172.38"; exon_number "10";
chr19	StringTie	exon	11120092	11120233	1000	+	.	gene_id "MSTRG.87172"; transcript_id "MSTRG.87172.38"; exon_number "11";
chr19	StringTie	exon	11120370	11120522	1000	+	.	gene_id "MSTRG.87172"; transcript_id "MSTRG.87172.38"; exon_number "12";
chr19	StringTie	exon	11123174	11123344	1000	+	.	gene_id "MSTRG.87172"; transcript_id "MSTRG.87172.38"; exon_number "13";
chr19	StringTie	exon	11129513	11129670	1000	+	.	gene_id "MSTRG.87172"; transcript_id "MSTRG.87172.38"; exon_number "14";
chr19	StringTie	exon	11131281	11133807	1000	+	.	gene_id "MSTRG.87172"; transcript_id "MSTRG.87172.38"; exon_number "15";
chr19	StringTie	transcript	11089433	11133820	1000	+	.	gene_id "MSTRG.87172"; transcript_id "MSTRG.87172.39";
chr19	StringTie	exon	11089433	11089615	1000	+	.	gene_id "MSTRG.87172"; transcript_id "MSTRG.87172.39"; exon_number "1";
chr19	StringTie	exon	11100223	11100345	1000	+	.	gene_id "MSTRG.87172"; transcript_id "MSTRG.87172.39"; exon_number "2";
chr19	StringTie	exon	11102664	11102786	1000	+	.	gene_id "MSTRG.87172"; transcript_id "MSTRG.87172.39"; exon_number "3";
chr19	StringTie	exon	11106565	11106687	1000	+	.	gene_id "MSTRG.87172"; transcript_id "MSTRG.87172.39"; exon_number "4";
chr19	StringTie	exon	11107392	11107514	1000	+	.	gene_id "MSTRG.87172"; transcript_id "MSTRG.87172.39"; exon_number "5";
chr19	StringTie	exon	11110652	11110771	1000	+	.	gene_id "MSTRG.87172"; transcript_id "MSTRG.87172.39"; exon_number "6";
chr19	StringTie	exon	11111514	11111639	1000	+	.	gene_id "MSTRG.87172"; transcript_id "MSTRG.87172.39"; exon_number "7";
chr19	StringTie	exon	11113278	11113449	1000	+	.	gene_id "MSTRG.87172"; transcript_id "MSTRG.87172.39"; exon_number "8";
chr19	StringTie	exon	11113535	11113762	1000	+	.	gene_id "MSTRG.87172"; transcript_id "MSTRG.87172.39"; exon_number "9";
chr19	StringTie	exon	11116094	11116212	1000	+	.	gene_id "MSTRG.87172"; transcript_id "MSTRG.87172.39"; exon_number "10";
chr19	StringTie	exon	11120092	11120233	1000	+	.	gene_id "MSTRG.87172"; transcript_id "MSTRG.87172.39"; exon_number "11";
chr19	StringTie	exon	11120370	11120522	1000	+	.	gene_id "MSTRG.87172"; transcript_id "MSTRG.87172.39"; exon_number "12";
chr19	StringTie	exon	11123174	11123344	1000	+	.	gene_id "MSTRG.87172"; transcript_id "MSTRG.87172.39"; exon_number "13";
chr19	StringTie	exon	11129513	11129670	1000	+	.	gene_id "MSTRG.87172"; transcript_id "MSTRG.87172.39"; exon_number "14";
chr19	StringTie	exon	11131281	11133820	1000	+	.	gene_id "MSTRG.87172"; transcript_id "MSTRG.87172.39"; exon_number "15";
chr19	StringTie	transcript	11088475	11147013	1000	+	.	gene_id "MSTRG.87172"; transcript_id "MSTRG.87172.4";
chr19	StringTie	exon	11088475	11088578	1000	+	.	gene_id "MSTRG.87172"; transcript_id "MSTRG.87172.4"; exon_number "1";
chr19	StringTie	exon	11089423	11089615	1000	+	.	gene_id "MSTRG.87172"; transcript_id "MSTRG.87172.4"; exon_number "2";
chr19	StringTie	exon	11100223	11100345	1000	+	.	gene_id "MSTRG.87172"; transcript_id "MSTRG.87172.4"; exon_number "3";
chr19	StringTie	exon	11102664	11102786	1000	+	.	gene_id "MSTRG.87172"; transcript_id "MSTRG.87172.4"; exon_number "4";
chr19	StringTie	exon	11105220	11105600	1000	+	.	gene_id "MSTRG.87172"; transcript_id "MSTRG.87172.4"; exon_number "5";
chr19	StringTie	exon	11106565	11106687	1000	+	.	gene_id "MSTRG.87172"; transcript_id "MSTRG.87172.4"; exon_number "6";
chr19	StringTie	exon	11107392	11107514	1000	+	.	gene_id "MSTRG.87172"; transcript_id "MSTRG.87172.4"; exon_number "7";
chr19	StringTie	exon	11110652	11110771	1000	+	.	gene_id "MSTRG.87172"; transcript_id "MSTRG.87172.4"; exon_number "8";
chr19	StringTie	exon	11111514	11111639	1000	+	.	gene_id "MSTRG.87172"; transcript_id "MSTRG.87172.4"; exon_number "9";
chr19	StringTie	exon	11113278	11113449	1000	+	.	gene_id "MSTRG.87172"; transcript_id "MSTRG.87172.4"; exon_number "10";
chr19	StringTie	exon	11113535	11113762	1000	+	.	gene_id "MSTRG.87172"; transcript_id "MSTRG.87172.4"; exon_number "11";
chr19	StringTie	exon	11116094	11116212	1000	+	.	gene_id "MSTRG.87172"; transcript_id "MSTRG.87172.4"; exon_number "12";
chr19	StringTie	exon	11116859	11116998	1000	+	.	gene_id "MSTRG.87172"; transcript_id "MSTRG.87172.4"; exon_number "13";
chr19	StringTie	exon	11120092	11120233	1000	+	.	gene_id "MSTRG.87172"; transcript_id "MSTRG.87172.4"; exon_number "14";
chr19	StringTie	exon	11120370	11120522	1000	+	.	gene_id "MSTRG.87172"; transcript_id "MSTRG.87172.4"; exon_number "15";
chr19	StringTie	exon	11123174	11123344	1000	+	.	gene_id "MSTRG.87172"; transcript_id "MSTRG.87172.4"; exon_number "16";
chr19	StringTie	exon	11128008	11128085	1000	+	.	gene_id "MSTRG.87172"; transcript_id "MSTRG.87172.4"; exon_number "17";
chr19	StringTie	exon	11129513	11129670	1000	+	.	gene_id "MSTRG.87172"; transcript_id "MSTRG.87172.4"; exon_number "18";
chr19	StringTie	exon	11131281	11132480	1000	+	.	gene_id "MSTRG.87172"; transcript_id "MSTRG.87172.4"; exon_number "19";
chr19	StringTie	exon	11146840	11147013	1000	+	.	gene_id "MSTRG.87172"; transcript_id "MSTRG.87172.4"; exon_number "20";
chr19	StringTie	transcript	11089436	11133860	1000	+	.	gene_id "MSTRG.87172"; transcript_id "MSTRG.87172.40";
chr19	StringTie	exon	11089436	11089615	1000	+	.	gene_id "MSTRG.87172"; transcript_id "MSTRG.87172.40"; exon_number "1";
chr19	StringTie	exon	11100223	11100283	1000	+	.	gene_id "MSTRG.87172"; transcript_id "MSTRG.87172.40"; exon_number "2";
chr19	StringTie	exon	11102664	11102786	1000	+	.	gene_id "MSTRG.87172"; transcript_id "MSTRG.87172.40"; exon_number "3";
chr19	StringTie	exon	11105220	11105600	1000	+	.	gene_id "MSTRG.87172"; transcript_id "MSTRG.87172.40"; exon_number "4";
chr19	StringTie	exon	11106565	11106687	1000	+	.	gene_id "MSTRG.87172"; transcript_id "MSTRG.87172.40"; exon_number "5";
chr19	StringTie	exon	11107392	11107514	1000	+	.	gene_id "MSTRG.87172"; transcript_id "MSTRG.87172.40"; exon_number "6";
chr19	StringTie	exon	11111514	11111639	1000	+	.	gene_id "MSTRG.87172"; transcript_id "MSTRG.87172.40"; exon_number "7";
chr19	StringTie	exon	11113278	11113449	1000	+	.	gene_id "MSTRG.87172"; transcript_id "MSTRG.87172.40"; exon_number "8";
chr19	StringTie	exon	11113535	11113762	1000	+	.	gene_id "MSTRG.87172"; transcript_id "MSTRG.87172.40"; exon_number "9";
chr19	StringTie	exon	11116094	11116212	1000	+	.	gene_id "MSTRG.87172"; transcript_id "MSTRG.87172.40"; exon_number "10";
chr19	StringTie	exon	11116859	11116998	1000	+	.	gene_id "MSTRG.87172"; transcript_id "MSTRG.87172.40"; exon_number "11";
chr19	StringTie	exon	11120092	11120233	1000	+	.	gene_id "MSTRG.87172"; transcript_id "MSTRG.87172.40"; exon_number "12";
chr19	StringTie	exon	11120370	11120522	1000	+	.	gene_id "MSTRG.87172"; transcript_id "MSTRG.87172.40"; exon_number "13";
chr19	StringTie	exon	11123174	11123344	1000	+	.	gene_id "MSTRG.87172"; transcript_id "MSTRG.87172.40"; exon_number "14";
chr19	StringTie	exon	11128008	11128085	1000	+	.	gene_id "MSTRG.87172"; transcript_id "MSTRG.87172.40"; exon_number "15";
chr19	StringTie	exon	11129513	11129670	1000	+	.	gene_id "MSTRG.87172"; transcript_id "MSTRG.87172.40"; exon_number "16";
chr19	StringTie	exon	11131281	11133860	1000	+	.	gene_id "MSTRG.87172"; transcript_id "MSTRG.87172.40"; exon_number "17";
chr19	StringTie	transcript	11089441	11090476	1000	+	.	gene_id "MSTRG.87172"; transcript_id "MSTRG.87172.41";
chr19	StringTie	exon	11089441	11089615	1000	+	.	gene_id "MSTRG.87172"; transcript_id "MSTRG.87172.41"; exon_number "1";
chr19	StringTie	exon	11090325	11090476	1000	+	.	gene_id "MSTRG.87172"; transcript_id "MSTRG.87172.41"; exon_number "2";
chr19	StringTie	transcript	11089442	11133834	1000	+	.	gene_id "MSTRG.87172"; transcript_id "MSTRG.87172.42";
chr19	StringTie	exon	11089442	11089615	1000	+	.	gene_id "MSTRG.87172"; transcript_id "MSTRG.87172.42"; exon_number "1";
chr19	StringTie	exon	11100223	11100345	1000	+	.	gene_id "MSTRG.87172"; transcript_id "MSTRG.87172.42"; exon_number "2";
chr19	StringTie	exon	11102664	11102786	1000	+	.	gene_id "MSTRG.87172"; transcript_id "MSTRG.87172.42"; exon_number "3";
chr19	StringTie	exon	11105220	11105600	1000	+	.	gene_id "MSTRG.87172"; transcript_id "MSTRG.87172.42"; exon_number "4";
chr19	StringTie	exon	11106565	11106687	1000	+	.	gene_id "MSTRG.87172"; transcript_id "MSTRG.87172.42"; exon_number "5";
chr19	StringTie	exon	11107392	11107514	1000	+	.	gene_id "MSTRG.87172"; transcript_id "MSTRG.87172.42"; exon_number "6";
chr19	StringTie	exon	11110652	11110771	1000	+	.	gene_id "MSTRG.87172"; transcript_id "MSTRG.87172.42"; exon_number "7";
chr19	StringTie	exon	11111514	11111639	1000	+	.	gene_id "MSTRG.87172"; transcript_id "MSTRG.87172.42"; exon_number "8";
chr19	StringTie	exon	11113321	11113449	1000	+	.	gene_id "MSTRG.87172"; transcript_id "MSTRG.87172.42"; exon_number "9";
chr19	StringTie	exon	11113535	11113762	1000	+	.	gene_id "MSTRG.87172"; transcript_id "MSTRG.87172.42"; exon_number "10";
chr19	StringTie	exon	11116094	11116212	1000	+	.	gene_id "MSTRG.87172"; transcript_id "MSTRG.87172.42"; exon_number "11";
chr19	StringTie	exon	11116859	11116998	1000	+	.	gene_id "MSTRG.87172"; transcript_id "MSTRG.87172.42"; exon_number "12";
chr19	StringTie	exon	11120092	11120233	1000	+	.	gene_id "MSTRG.87172"; transcript_id "MSTRG.87172.42"; exon_number "13";
chr19	StringTie	exon	11120370	11120522	1000	+	.	gene_id "MSTRG.87172"; transcript_id "MSTRG.87172.42"; exon_number "14";
chr19	StringTie	exon	11123176	11123344	1000	+	.	gene_id "MSTRG.87172"; transcript_id "MSTRG.87172.42"; exon_number "15";
chr19	StringTie	exon	11128008	11128085	1000	+	.	gene_id "MSTRG.87172"; transcript_id "MSTRG.87172.42"; exon_number "16";
chr19	StringTie	exon	11129513	11129670	1000	+	.	gene_id "MSTRG.87172"; transcript_id "MSTRG.87172.42"; exon_number "17";
chr19	StringTie	exon	11131281	11133834	1000	+	.	gene_id "MSTRG.87172"; transcript_id "MSTRG.87172.42"; exon_number "18";
chr19	StringTie	transcript	11089444	11133897	1000	+	.	gene_id "MSTRG.87172"; transcript_id "MSTRG.87172.43";
chr19	StringTie	exon	11089444	11089615	1000	+	.	gene_id "MSTRG.87172"; transcript_id "MSTRG.87172.43"; exon_number "1";
chr19	StringTie	exon	11100223	11100345	1000	+	.	gene_id "MSTRG.87172"; transcript_id "MSTRG.87172.43"; exon_number "2";
chr19	StringTie	exon	11102664	11102786	1000	+	.	gene_id "MSTRG.87172"; transcript_id "MSTRG.87172.43"; exon_number "3";
chr19	StringTie	exon	11105220	11105600	1000	+	.	gene_id "MSTRG.87172"; transcript_id "MSTRG.87172.43"; exon_number "4";
chr19	StringTie	exon	11106565	11106687	1000	+	.	gene_id "MSTRG.87172"; transcript_id "MSTRG.87172.43"; exon_number "5";
chr19	StringTie	exon	11107392	11107514	1000	+	.	gene_id "MSTRG.87172"; transcript_id "MSTRG.87172.43"; exon_number "6";
chr19	StringTie	exon	11110652	11110771	1000	+	.	gene_id "MSTRG.87172"; transcript_id "MSTRG.87172.43"; exon_number "7";
chr19	StringTie	exon	11111514	11111639	1000	+	.	gene_id "MSTRG.87172"; transcript_id "MSTRG.87172.43"; exon_number "8";
chr19	StringTie	exon	11113278	11113449	1000	+	.	gene_id "MSTRG.87172"; transcript_id "MSTRG.87172.43"; exon_number "9";
chr19	StringTie	exon	11113535	11113762	1000	+	.	gene_id "MSTRG.87172"; transcript_id "MSTRG.87172.43"; exon_number "10";
chr19	StringTie	exon	11116094	11116212	1000	+	.	gene_id "MSTRG.87172"; transcript_id "MSTRG.87172.43"; exon_number "11";
chr19	StringTie	exon	11116859	11117009	1000	+	.	gene_id "MSTRG.87172"; transcript_id "MSTRG.87172.43"; exon_number "12";
chr19	StringTie	exon	11120092	11120233	1000	+	.	gene_id "MSTRG.87172"; transcript_id "MSTRG.87172.43"; exon_number "13";
chr19	StringTie	exon	11120370	11120522	1000	+	.	gene_id "MSTRG.87172"; transcript_id "MSTRG.87172.43"; exon_number "14";
chr19	StringTie	exon	11123176	11123344	1000	+	.	gene_id "MSTRG.87172"; transcript_id "MSTRG.87172.43"; exon_number "15";
chr19	StringTie	exon	11128008	11128085	1000	+	.	gene_id "MSTRG.87172"; transcript_id "MSTRG.87172.43"; exon_number "16";
chr19	StringTie	exon	11129513	11129670	1000	+	.	gene_id "MSTRG.87172"; transcript_id "MSTRG.87172.43"; exon_number "17";
chr19	StringTie	exon	11131281	11133897	1000	+	.	gene_id "MSTRG.87172"; transcript_id "MSTRG.87172.43"; exon_number "18";
chr19	StringTie	transcript	11089445	11133834	1000	+	.	gene_id "MSTRG.87172"; transcript_id "MSTRG.87172.44";
chr19	StringTie	exon	11089445	11089615	1000	+	.	gene_id "MSTRG.87172"; transcript_id "MSTRG.87172.44"; exon_number "1";
chr19	StringTie	exon	11100223	11100345	1000	+	.	gene_id "MSTRG.87172"; transcript_id "MSTRG.87172.44"; exon_number "2";
chr19	StringTie	exon	11102664	11102786	1000	+	.	gene_id "MSTRG.87172"; transcript_id "MSTRG.87172.44"; exon_number "3";
chr19	StringTie	exon	11105220	11105600	1000	+	.	gene_id "MSTRG.87172"; transcript_id "MSTRG.87172.44"; exon_number "4";
chr19	StringTie	exon	11106565	11106687	1000	+	.	gene_id "MSTRG.87172"; transcript_id "MSTRG.87172.44"; exon_number "5";
chr19	StringTie	exon	11107392	11107514	1000	+	.	gene_id "MSTRG.87172"; transcript_id "MSTRG.87172.44"; exon_number "6";
chr19	StringTie	exon	11110652	11110771	1000	+	.	gene_id "MSTRG.87172"; transcript_id "MSTRG.87172.44"; exon_number "7";
chr19	StringTie	exon	11111514	11111639	1000	+	.	gene_id "MSTRG.87172"; transcript_id "MSTRG.87172.44"; exon_number "8";
chr19	StringTie	exon	11113278	11113449	1000	+	.	gene_id "MSTRG.87172"; transcript_id "MSTRG.87172.44"; exon_number "9";
chr19	StringTie	exon	11113535	11113762	1000	+	.	gene_id "MSTRG.87172"; transcript_id "MSTRG.87172.44"; exon_number "10";
chr19	StringTie	exon	11116094	11116212	1000	+	.	gene_id "MSTRG.87172"; transcript_id "MSTRG.87172.44"; exon_number "11";
chr19	StringTie	exon	11116859	11116998	1000	+	.	gene_id "MSTRG.87172"; transcript_id "MSTRG.87172.44"; exon_number "12";
chr19	StringTie	exon	11120092	11120233	1000	+	.	gene_id "MSTRG.87172"; transcript_id "MSTRG.87172.44"; exon_number "13";
chr19	StringTie	exon	11120370	11120522	1000	+	.	gene_id "MSTRG.87172"; transcript_id "MSTRG.87172.44"; exon_number "14";
chr19	StringTie	exon	11123174	11123344	1000	+	.	gene_id "MSTRG.87172"; transcript_id "MSTRG.87172.44"; exon_number "15";
chr19	StringTie	exon	11129513	11129670	1000	+	.	gene_id "MSTRG.87172"; transcript_id "MSTRG.87172.44"; exon_number "16";
chr19	StringTie	exon	11131287	11133834	1000	+	.	gene_id "MSTRG.87172"; transcript_id "MSTRG.87172.44"; exon_number "17";
chr19	StringTie	transcript	11089446	11133835	1000	+	.	gene_id "MSTRG.87172"; transcript_id "MSTRG.87172.45";
chr19	StringTie	exon	11089446	11089614	1000	+	.	gene_id "MSTRG.87172"; transcript_id "MSTRG.87172.45"; exon_number "1";
chr19	StringTie	exon	11100225	11100345	1000	+	.	gene_id "MSTRG.87172"; transcript_id "MSTRG.87172.45"; exon_number "2";
chr19	StringTie	exon	11102664	11102786	1000	+	.	gene_id "MSTRG.87172"; transcript_id "MSTRG.87172.45"; exon_number "3";
chr19	StringTie	exon	11105220	11105600	1000	+	.	gene_id "MSTRG.87172"; transcript_id "MSTRG.87172.45"; exon_number "4";
chr19	StringTie	exon	11106565	11106687	1000	+	.	gene_id "MSTRG.87172"; transcript_id "MSTRG.87172.45"; exon_number "5";
chr19	StringTie	exon	11107392	11107514	1000	+	.	gene_id "MSTRG.87172"; transcript_id "MSTRG.87172.45"; exon_number "6";
chr19	StringTie	exon	11110652	11110771	1000	+	.	gene_id "MSTRG.87172"; transcript_id "MSTRG.87172.45"; exon_number "7";
chr19	StringTie	exon	11111514	11111639	1000	+	.	gene_id "MSTRG.87172"; transcript_id "MSTRG.87172.45"; exon_number "8";
chr19	StringTie	exon	11113278	11113449	1000	+	.	gene_id "MSTRG.87172"; transcript_id "MSTRG.87172.45"; exon_number "9";
chr19	StringTie	exon	11113535	11113762	1000	+	.	gene_id "MSTRG.87172"; transcript_id "MSTRG.87172.45"; exon_number "10";
chr19	StringTie	exon	11116094	11116212	1000	+	.	gene_id "MSTRG.87172"; transcript_id "MSTRG.87172.45"; exon_number "11";
chr19	StringTie	exon	11116859	11116998	1000	+	.	gene_id "MSTRG.87172"; transcript_id "MSTRG.87172.45"; exon_number "12";
chr19	StringTie	exon	11120092	11120233	1000	+	.	gene_id "MSTRG.87172"; transcript_id "MSTRG.87172.45"; exon_number "13";
chr19	StringTie	exon	11120370	11120522	1000	+	.	gene_id "MSTRG.87172"; transcript_id "MSTRG.87172.45"; exon_number "14";
chr19	StringTie	exon	11123174	11123344	1000	+	.	gene_id "MSTRG.87172"; transcript_id "MSTRG.87172.45"; exon_number "15";
chr19	StringTie	exon	11128008	11128085	1000	+	.	gene_id "MSTRG.87172"; transcript_id "MSTRG.87172.45"; exon_number "16";
chr19	StringTie	exon	11129513	11129670	1000	+	.	gene_id "MSTRG.87172"; transcript_id "MSTRG.87172.45"; exon_number "17";
chr19	StringTie	exon	11131281	11133835	1000	+	.	gene_id "MSTRG.87172"; transcript_id "MSTRG.87172.45"; exon_number "18";
chr19	StringTie	transcript	11089447	11133836	1000	+	.	gene_id "MSTRG.87172"; transcript_id "MSTRG.87172.46";
chr19	StringTie	exon	11089447	11089615	1000	+	.	gene_id "MSTRG.87172"; transcript_id "MSTRG.87172.46"; exon_number "1";
chr19	StringTie	exon	11100223	11100345	1000	+	.	gene_id "MSTRG.87172"; transcript_id "MSTRG.87172.46"; exon_number "2";
chr19	StringTie	exon	11102664	11105600	1000	+	.	gene_id "MSTRG.87172"; transcript_id "MSTRG.87172.46"; exon_number "3";
chr19	StringTie	exon	11106565	11106687	1000	+	.	gene_id "MSTRG.87172"; transcript_id "MSTRG.87172.46"; exon_number "4";
chr19	StringTie	exon	11107392	11107514	1000	+	.	gene_id "MSTRG.87172"; transcript_id "MSTRG.87172.46"; exon_number "5";
chr19	StringTie	exon	11110652	11110771	1000	+	.	gene_id "MSTRG.87172"; transcript_id "MSTRG.87172.46"; exon_number "6";
chr19	StringTie	exon	11111514	11111639	1000	+	.	gene_id "MSTRG.87172"; transcript_id "MSTRG.87172.46"; exon_number "7";
chr19	StringTie	exon	11113278	11113449	1000	+	.	gene_id "MSTRG.87172"; transcript_id "MSTRG.87172.46"; exon_number "8";
chr19	StringTie	exon	11113535	11113762	1000	+	.	gene_id "MSTRG.87172"; transcript_id "MSTRG.87172.46"; exon_number "9";
chr19	StringTie	exon	11116094	11116212	1000	+	.	gene_id "MSTRG.87172"; transcript_id "MSTRG.87172.46"; exon_number "10";
chr19	StringTie	exon	11116859	11116998	1000	+	.	gene_id "MSTRG.87172"; transcript_id "MSTRG.87172.46"; exon_number "11";
chr19	StringTie	exon	11120092	11120233	1000	+	.	gene_id "MSTRG.87172"; transcript_id "MSTRG.87172.46"; exon_number "12";
chr19	StringTie	exon	11120370	11120522	1000	+	.	gene_id "MSTRG.87172"; transcript_id "MSTRG.87172.46"; exon_number "13";
chr19	StringTie	exon	11123174	11123344	1000	+	.	gene_id "MSTRG.87172"; transcript_id "MSTRG.87172.46"; exon_number "14";
chr19	StringTie	exon	11128008	11128085	1000	+	.	gene_id "MSTRG.87172"; transcript_id "MSTRG.87172.46"; exon_number "15";
chr19	StringTie	exon	11129513	11129670	1000	+	.	gene_id "MSTRG.87172"; transcript_id "MSTRG.87172.46"; exon_number "16";
chr19	StringTie	exon	11131281	11132057	1000	+	.	gene_id "MSTRG.87172"; transcript_id "MSTRG.87172.46"; exon_number "17";
chr19	StringTie	exon	11132228	11133836	1000	+	.	gene_id "MSTRG.87172"; transcript_id "MSTRG.87172.46"; exon_number "18";
chr19	StringTie	transcript	11089450	11133834	1000	+	.	gene_id "MSTRG.87172"; transcript_id "MSTRG.87172.47";
chr19	StringTie	exon	11089450	11089615	1000	+	.	gene_id "MSTRG.87172"; transcript_id "MSTRG.87172.47"; exon_number "1";
chr19	StringTie	exon	11100223	11100345	1000	+	.	gene_id "MSTRG.87172"; transcript_id "MSTRG.87172.47"; exon_number "2";
chr19	StringTie	exon	11102664	11102786	1000	+	.	gene_id "MSTRG.87172"; transcript_id "MSTRG.87172.47"; exon_number "3";
chr19	StringTie	exon	11105220	11105600	1000	+	.	gene_id "MSTRG.87172"; transcript_id "MSTRG.87172.47"; exon_number "4";
chr19	StringTie	exon	11106565	11106687	1000	+	.	gene_id "MSTRG.87172"; transcript_id "MSTRG.87172.47"; exon_number "5";
chr19	StringTie	exon	11107392	11107514	1000	+	.	gene_id "MSTRG.87172"; transcript_id "MSTRG.87172.47"; exon_number "6";
chr19	StringTie	exon	11110652	11110771	1000	+	.	gene_id "MSTRG.87172"; transcript_id "MSTRG.87172.47"; exon_number "7";
chr19	StringTie	exon	11111514	11111639	1000	+	.	gene_id "MSTRG.87172"; transcript_id "MSTRG.87172.47"; exon_number "8";
chr19	StringTie	exon	11113278	11113449	1000	+	.	gene_id "MSTRG.87172"; transcript_id "MSTRG.87172.47"; exon_number "9";
chr19	StringTie	exon	11113535	11113762	1000	+	.	gene_id "MSTRG.87172"; transcript_id "MSTRG.87172.47"; exon_number "10";
chr19	StringTie	exon	11116094	11116212	1000	+	.	gene_id "MSTRG.87172"; transcript_id "MSTRG.87172.47"; exon_number "11";
chr19	StringTie	exon	11116859	11117000	1000	+	.	gene_id "MSTRG.87172"; transcript_id "MSTRG.87172.47"; exon_number "12";
chr19	StringTie	exon	11120092	11120233	1000	+	.	gene_id "MSTRG.87172"; transcript_id "MSTRG.87172.47"; exon_number "13";
chr19	StringTie	exon	11120370	11120603	1000	+	.	gene_id "MSTRG.87172"; transcript_id "MSTRG.87172.47"; exon_number "14";
chr19	StringTie	exon	11123174	11123344	1000	+	.	gene_id "MSTRG.87172"; transcript_id "MSTRG.87172.47"; exon_number "15";
chr19	StringTie	exon	11128008	11128085	1000	+	.	gene_id "MSTRG.87172"; transcript_id "MSTRG.87172.47"; exon_number "16";
chr19	StringTie	exon	11129513	11129670	1000	+	.	gene_id "MSTRG.87172"; transcript_id "MSTRG.87172.47"; exon_number "17";
chr19	StringTie	exon	11131281	11133834	1000	+	.	gene_id "MSTRG.87172"; transcript_id "MSTRG.87172.47"; exon_number "18";
chr19	StringTie	transcript	11089451	11133830	1000	+	.	gene_id "MSTRG.87172"; transcript_id "MSTRG.87172.48";
chr19	StringTie	exon	11089451	11089615	1000	+	.	gene_id "MSTRG.87172"; transcript_id "MSTRG.87172.48"; exon_number "1";
chr19	StringTie	exon	11100223	11100345	1000	+	.	gene_id "MSTRG.87172"; transcript_id "MSTRG.87172.48"; exon_number "2";
chr19	StringTie	exon	11102664	11102786	1000	+	.	gene_id "MSTRG.87172"; transcript_id "MSTRG.87172.48"; exon_number "3";
chr19	StringTie	exon	11105220	11105600	1000	+	.	gene_id "MSTRG.87172"; transcript_id "MSTRG.87172.48"; exon_number "4";
chr19	StringTie	exon	11106565	11106687	1000	+	.	gene_id "MSTRG.87172"; transcript_id "MSTRG.87172.48"; exon_number "5";
chr19	StringTie	exon	11107392	11107514	1000	+	.	gene_id "MSTRG.87172"; transcript_id "MSTRG.87172.48"; exon_number "6";
chr19	StringTie	exon	11110652	11110771	1000	+	.	gene_id "MSTRG.87172"; transcript_id "MSTRG.87172.48"; exon_number "7";
chr19	StringTie	exon	11111514	11111639	1000	+	.	gene_id "MSTRG.87172"; transcript_id "MSTRG.87172.48"; exon_number "8";
chr19	StringTie	exon	11113278	11113449	1000	+	.	gene_id "MSTRG.87172"; transcript_id "MSTRG.87172.48"; exon_number "9";
chr19	StringTie	exon	11113535	11113762	1000	+	.	gene_id "MSTRG.87172"; transcript_id "MSTRG.87172.48"; exon_number "10";
chr19	StringTie	exon	11116094	11116212	1000	+	.	gene_id "MSTRG.87172"; transcript_id "MSTRG.87172.48"; exon_number "11";
chr19	StringTie	exon	11116859	11117000	1000	+	.	gene_id "MSTRG.87172"; transcript_id "MSTRG.87172.48"; exon_number "12";
chr19	StringTie	exon	11120092	11120233	1000	+	.	gene_id "MSTRG.87172"; transcript_id "MSTRG.87172.48"; exon_number "13";
chr19	StringTie	exon	11120370	11120522	1000	+	.	gene_id "MSTRG.87172"; transcript_id "MSTRG.87172.48"; exon_number "14";
chr19	StringTie	exon	11123174	11123344	1000	+	.	gene_id "MSTRG.87172"; transcript_id "MSTRG.87172.48"; exon_number "15";
chr19	StringTie	exon	11128008	11128085	1000	+	.	gene_id "MSTRG.87172"; transcript_id "MSTRG.87172.48"; exon_number "16";
chr19	StringTie	exon	11129513	11129670	1000	+	.	gene_id "MSTRG.87172"; transcript_id "MSTRG.87172.48"; exon_number "17";
chr19	StringTie	exon	11131281	11133830	1000	+	.	gene_id "MSTRG.87172"; transcript_id "MSTRG.87172.48"; exon_number "18";
chr19	StringTie	transcript	11089451	11133835	1000	+	.	gene_id "MSTRG.87172"; transcript_id "MSTRG.87172.49";
chr19	StringTie	exon	11089451	11089615	1000	+	.	gene_id "MSTRG.87172"; transcript_id "MSTRG.87172.49"; exon_number "1";
chr19	StringTie	exon	11100223	11100345	1000	+	.	gene_id "MSTRG.87172"; transcript_id "MSTRG.87172.49"; exon_number "2";
chr19	StringTie	exon	11102664	11102786	1000	+	.	gene_id "MSTRG.87172"; transcript_id "MSTRG.87172.49"; exon_number "3";
chr19	StringTie	exon	11105220	11105600	1000	+	.	gene_id "MSTRG.87172"; transcript_id "MSTRG.87172.49"; exon_number "4";
chr19	StringTie	exon	11106565	11106687	1000	+	.	gene_id "MSTRG.87172"; transcript_id "MSTRG.87172.49"; exon_number "5";
chr19	StringTie	exon	11107392	11107514	1000	+	.	gene_id "MSTRG.87172"; transcript_id "MSTRG.87172.49"; exon_number "6";
chr19	StringTie	exon	11110652	11110771	1000	+	.	gene_id "MSTRG.87172"; transcript_id "MSTRG.87172.49"; exon_number "7";
chr19	StringTie	exon	11111514	11111639	1000	+	.	gene_id "MSTRG.87172"; transcript_id "MSTRG.87172.49"; exon_number "8";
chr19	StringTie	exon	11113278	11113449	1000	+	.	gene_id "MSTRG.87172"; transcript_id "MSTRG.87172.49"; exon_number "9";
chr19	StringTie	exon	11113535	11113762	1000	+	.	gene_id "MSTRG.87172"; transcript_id "MSTRG.87172.49"; exon_number "10";
chr19	StringTie	exon	11116094	11116212	1000	+	.	gene_id "MSTRG.87172"; transcript_id "MSTRG.87172.49"; exon_number "11";
chr19	StringTie	exon	11116859	11116998	1000	+	.	gene_id "MSTRG.87172"; transcript_id "MSTRG.87172.49"; exon_number "12";
chr19	StringTie	exon	11120092	11120233	1000	+	.	gene_id "MSTRG.87172"; transcript_id "MSTRG.87172.49"; exon_number "13";
chr19	StringTie	exon	11120370	11120522	1000	+	.	gene_id "MSTRG.87172"; transcript_id "MSTRG.87172.49"; exon_number "14";
chr19	StringTie	exon	11123176	11123344	1000	+	.	gene_id "MSTRG.87172"; transcript_id "MSTRG.87172.49"; exon_number "15";
chr19	StringTie	exon	11128008	11128085	1000	+	.	gene_id "MSTRG.87172"; transcript_id "MSTRG.87172.49"; exon_number "16";
chr19	StringTie	exon	11129513	11129670	1000	+	.	gene_id "MSTRG.87172"; transcript_id "MSTRG.87172.49"; exon_number "17";
chr19	StringTie	exon	11131281	11132446	1000	+	.	gene_id "MSTRG.87172"; transcript_id "MSTRG.87172.49"; exon_number "18";
chr19	StringTie	exon	11132923	11133835	1000	+	.	gene_id "MSTRG.87172"; transcript_id "MSTRG.87172.49"; exon_number "19";
chr19	StringTie	transcript	11088527	11134531	1000	+	.	gene_id "MSTRG.87172"; transcript_id "MSTRG.87172.5";
chr19	StringTie	exon	11088527	11089615	1000	+	.	gene_id "MSTRG.87172"; transcript_id "MSTRG.87172.5"; exon_number "1";
chr19	StringTie	exon	11100223	11100345	1000	+	.	gene_id "MSTRG.87172"; transcript_id "MSTRG.87172.5"; exon_number "2";
chr19	StringTie	exon	11102664	11102786	1000	+	.	gene_id "MSTRG.87172"; transcript_id "MSTRG.87172.5"; exon_number "3";
chr19	StringTie	exon	11105220	11105600	1000	+	.	gene_id "MSTRG.87172"; transcript_id "MSTRG.87172.5"; exon_number "4";
chr19	StringTie	exon	11106565	11106687	1000	+	.	gene_id "MSTRG.87172"; transcript_id "MSTRG.87172.5"; exon_number "5";
chr19	StringTie	exon	11107392	11107514	1000	+	.	gene_id "MSTRG.87172"; transcript_id "MSTRG.87172.5"; exon_number "6";
chr19	StringTie	exon	11110652	11110771	1000	+	.	gene_id "MSTRG.87172"; transcript_id "MSTRG.87172.5"; exon_number "7";
chr19	StringTie	exon	11111514	11111639	1000	+	.	gene_id "MSTRG.87172"; transcript_id "MSTRG.87172.5"; exon_number "8";
chr19	StringTie	exon	11113278	11113449	1000	+	.	gene_id "MSTRG.87172"; transcript_id "MSTRG.87172.5"; exon_number "9";
chr19	StringTie	exon	11113535	11113762	1000	+	.	gene_id "MSTRG.87172"; transcript_id "MSTRG.87172.5"; exon_number "10";
chr19	StringTie	exon	11116094	11116212	1000	+	.	gene_id "MSTRG.87172"; transcript_id "MSTRG.87172.5"; exon_number "11";
chr19	StringTie	exon	11116859	11116998	1000	+	.	gene_id "MSTRG.87172"; transcript_id "MSTRG.87172.5"; exon_number "12";
chr19	StringTie	exon	11120092	11120233	1000	+	.	gene_id "MSTRG.87172"; transcript_id "MSTRG.87172.5"; exon_number "13";
chr19	StringTie	exon	11120370	11120522	1000	+	.	gene_id "MSTRG.87172"; transcript_id "MSTRG.87172.5"; exon_number "14";
chr19	StringTie	exon	11123174	11123344	1000	+	.	gene_id "MSTRG.87172"; transcript_id "MSTRG.87172.5"; exon_number "15";
chr19	StringTie	exon	11128008	11128085	1000	+	.	gene_id "MSTRG.87172"; transcript_id "MSTRG.87172.5"; exon_number "16";
chr19	StringTie	exon	11131281	11134531	1000	+	.	gene_id "MSTRG.87172"; transcript_id "MSTRG.87172.5"; exon_number "17";
chr19	StringTie	transcript	11089452	11133838	1000	+	.	gene_id "MSTRG.87172"; transcript_id "MSTRG.87172.50";
chr19	StringTie	exon	11089452	11089614	1000	+	.	gene_id "MSTRG.87172"; transcript_id "MSTRG.87172.50"; exon_number "1";
chr19	StringTie	exon	11100225	11100345	1000	+	.	gene_id "MSTRG.87172"; transcript_id "MSTRG.87172.50"; exon_number "2";
chr19	StringTie	exon	11102664	11102786	1000	+	.	gene_id "MSTRG.87172"; transcript_id "MSTRG.87172.50"; exon_number "3";
chr19	StringTie	exon	11105220	11105600	1000	+	.	gene_id "MSTRG.87172"; transcript_id "MSTRG.87172.50"; exon_number "4";
chr19	StringTie	exon	11106565	11106687	1000	+	.	gene_id "MSTRG.87172"; transcript_id "MSTRG.87172.50"; exon_number "5";
chr19	StringTie	exon	11107392	11107514	1000	+	.	gene_id "MSTRG.87172"; transcript_id "MSTRG.87172.50"; exon_number "6";
chr19	StringTie	exon	11110652	11110771	1000	+	.	gene_id "MSTRG.87172"; transcript_id "MSTRG.87172.50"; exon_number "7";
chr19	StringTie	exon	11111514	11111639	1000	+	.	gene_id "MSTRG.87172"; transcript_id "MSTRG.87172.50"; exon_number "8";
chr19	StringTie	exon	11113278	11113449	1000	+	.	gene_id "MSTRG.87172"; transcript_id "MSTRG.87172.50"; exon_number "9";
chr19	StringTie	exon	11113535	11113762	1000	+	.	gene_id "MSTRG.87172"; transcript_id "MSTRG.87172.50"; exon_number "10";
chr19	StringTie	exon	11116094	11116212	1000	+	.	gene_id "MSTRG.87172"; transcript_id "MSTRG.87172.50"; exon_number "11";
chr19	StringTie	exon	11120092	11120233	1000	+	.	gene_id "MSTRG.87172"; transcript_id "MSTRG.87172.50"; exon_number "12";
chr19	StringTie	exon	11120370	11123344	1000	+	.	gene_id "MSTRG.87172"; transcript_id "MSTRG.87172.50"; exon_number "13";
chr19	StringTie	exon	11128008	11128085	1000	+	.	gene_id "MSTRG.87172"; transcript_id "MSTRG.87172.50"; exon_number "14";
chr19	StringTie	exon	11129513	11129670	1000	+	.	gene_id "MSTRG.87172"; transcript_id "MSTRG.87172.50"; exon_number "15";
chr19	StringTie	exon	11131281	11133838	1000	+	.	gene_id "MSTRG.87172"; transcript_id "MSTRG.87172.50"; exon_number "16";
chr19	StringTie	transcript	11089452	11133830	1000	+	.	gene_id "MSTRG.87172"; transcript_id "MSTRG.87172.51";
chr19	StringTie	exon	11089452	11089615	1000	+	.	gene_id "MSTRG.87172"; transcript_id "MSTRG.87172.51"; exon_number "1";
chr19	StringTie	exon	11100223	11100345	1000	+	.	gene_id "MSTRG.87172"; transcript_id "MSTRG.87172.51"; exon_number "2";
chr19	StringTie	exon	11102664	11102786	1000	+	.	gene_id "MSTRG.87172"; transcript_id "MSTRG.87172.51"; exon_number "3";
chr19	StringTie	exon	11105220	11105600	1000	+	.	gene_id "MSTRG.87172"; transcript_id "MSTRG.87172.51"; exon_number "4";
chr19	StringTie	exon	11106565	11106687	1000	+	.	gene_id "MSTRG.87172"; transcript_id "MSTRG.87172.51"; exon_number "5";
chr19	StringTie	exon	11107392	11107509	1000	+	.	gene_id "MSTRG.87172"; transcript_id "MSTRG.87172.51"; exon_number "6";
chr19	StringTie	exon	11110652	11110771	1000	+	.	gene_id "MSTRG.87172"; transcript_id "MSTRG.87172.51"; exon_number "7";
chr19	StringTie	exon	11111514	11111639	1000	+	.	gene_id "MSTRG.87172"; transcript_id "MSTRG.87172.51"; exon_number "8";
chr19	StringTie	exon	11113278	11113449	1000	+	.	gene_id "MSTRG.87172"; transcript_id "MSTRG.87172.51"; exon_number "9";
chr19	StringTie	exon	11113535	11113762	1000	+	.	gene_id "MSTRG.87172"; transcript_id "MSTRG.87172.51"; exon_number "10";
chr19	StringTie	exon	11116094	11116212	1000	+	.	gene_id "MSTRG.87172"; transcript_id "MSTRG.87172.51"; exon_number "11";
chr19	StringTie	exon	11116859	11116998	1000	+	.	gene_id "MSTRG.87172"; transcript_id "MSTRG.87172.51"; exon_number "12";
chr19	StringTie	exon	11120092	11120233	1000	+	.	gene_id "MSTRG.87172"; transcript_id "MSTRG.87172.51"; exon_number "13";
chr19	StringTie	exon	11120370	11120522	1000	+	.	gene_id "MSTRG.87172"; transcript_id "MSTRG.87172.51"; exon_number "14";
chr19	StringTie	exon	11123174	11123344	1000	+	.	gene_id "MSTRG.87172"; transcript_id "MSTRG.87172.51"; exon_number "15";
chr19	StringTie	exon	11128008	11128085	1000	+	.	gene_id "MSTRG.87172"; transcript_id "MSTRG.87172.51"; exon_number "16";
chr19	StringTie	exon	11129513	11129670	1000	+	.	gene_id "MSTRG.87172"; transcript_id "MSTRG.87172.51"; exon_number "17";
chr19	StringTie	exon	11131281	11133830	1000	+	.	gene_id "MSTRG.87172"; transcript_id "MSTRG.87172.51"; exon_number "18";
chr19	StringTie	transcript	11089452	11133830	1000	+	.	gene_id "MSTRG.87172"; transcript_id "MSTRG.87172.52";
chr19	StringTie	exon	11089452	11089615	1000	+	.	gene_id "MSTRG.87172"; transcript_id "MSTRG.87172.52"; exon_number "1";
chr19	StringTie	exon	11100223	11100345	1000	+	.	gene_id "MSTRG.87172"; transcript_id "MSTRG.87172.52"; exon_number "2";
chr19	StringTie	exon	11102664	11102786	1000	+	.	gene_id "MSTRG.87172"; transcript_id "MSTRG.87172.52"; exon_number "3";
chr19	StringTie	exon	11105220	11105600	1000	+	.	gene_id "MSTRG.87172"; transcript_id "MSTRG.87172.52"; exon_number "4";
chr19	StringTie	exon	11106565	11106687	1000	+	.	gene_id "MSTRG.87172"; transcript_id "MSTRG.87172.52"; exon_number "5";
chr19	StringTie	exon	11107392	11107514	1000	+	.	gene_id "MSTRG.87172"; transcript_id "MSTRG.87172.52"; exon_number "6";
chr19	StringTie	exon	11110652	11110771	1000	+	.	gene_id "MSTRG.87172"; transcript_id "MSTRG.87172.52"; exon_number "7";
chr19	StringTie	exon	11111514	11111639	1000	+	.	gene_id "MSTRG.87172"; transcript_id "MSTRG.87172.52"; exon_number "8";
chr19	StringTie	exon	11113278	11113449	1000	+	.	gene_id "MSTRG.87172"; transcript_id "MSTRG.87172.52"; exon_number "9";
chr19	StringTie	exon	11113589	11113762	1000	+	.	gene_id "MSTRG.87172"; transcript_id "MSTRG.87172.52"; exon_number "10";
chr19	StringTie	exon	11116094	11116212	1000	+	.	gene_id "MSTRG.87172"; transcript_id "MSTRG.87172.52"; exon_number "11";
chr19	StringTie	exon	11116859	11116998	1000	+	.	gene_id "MSTRG.87172"; transcript_id "MSTRG.87172.52"; exon_number "12";
chr19	StringTie	exon	11120092	11120233	1000	+	.	gene_id "MSTRG.87172"; transcript_id "MSTRG.87172.52"; exon_number "13";
chr19	StringTie	exon	11120370	11120522	1000	+	.	gene_id "MSTRG.87172"; transcript_id "MSTRG.87172.52"; exon_number "14";
chr19	StringTie	exon	11123174	11123344	1000	+	.	gene_id "MSTRG.87172"; transcript_id "MSTRG.87172.52"; exon_number "15";
chr19	StringTie	exon	11128008	11128085	1000	+	.	gene_id "MSTRG.87172"; transcript_id "MSTRG.87172.52"; exon_number "16";
chr19	StringTie	exon	11129513	11129670	1000	+	.	gene_id "MSTRG.87172"; transcript_id "MSTRG.87172.52"; exon_number "17";
chr19	StringTie	exon	11131281	11133830	1000	+	.	gene_id "MSTRG.87172"; transcript_id "MSTRG.87172.52"; exon_number "18";
chr19	StringTie	transcript	11089452	11133835	1000	+	.	gene_id "MSTRG.87172"; transcript_id "MSTRG.87172.53";
chr19	StringTie	exon	11089452	11089614	1000	+	.	gene_id "MSTRG.87172"; transcript_id "MSTRG.87172.53"; exon_number "1";
chr19	StringTie	exon	11100225	11100345	1000	+	.	gene_id "MSTRG.87172"; transcript_id "MSTRG.87172.53"; exon_number "2";
chr19	StringTie	exon	11102664	11102786	1000	+	.	gene_id "MSTRG.87172"; transcript_id "MSTRG.87172.53"; exon_number "3";
chr19	StringTie	exon	11105220	11105600	1000	+	.	gene_id "MSTRG.87172"; transcript_id "MSTRG.87172.53"; exon_number "4";
chr19	StringTie	exon	11106565	11106687	1000	+	.	gene_id "MSTRG.87172"; transcript_id "MSTRG.87172.53"; exon_number "5";
chr19	StringTie	exon	11107392	11107514	1000	+	.	gene_id "MSTRG.87172"; transcript_id "MSTRG.87172.53"; exon_number "6";
chr19	StringTie	exon	11110652	11110771	1000	+	.	gene_id "MSTRG.87172"; transcript_id "MSTRG.87172.53"; exon_number "7";
chr19	StringTie	exon	11111514	11111639	1000	+	.	gene_id "MSTRG.87172"; transcript_id "MSTRG.87172.53"; exon_number "8";
chr19	StringTie	exon	11113278	11113449	1000	+	.	gene_id "MSTRG.87172"; transcript_id "MSTRG.87172.53"; exon_number "9";
chr19	StringTie	exon	11113535	11113762	1000	+	.	gene_id "MSTRG.87172"; transcript_id "MSTRG.87172.53"; exon_number "10";
chr19	StringTie	exon	11116094	11116212	1000	+	.	gene_id "MSTRG.87172"; transcript_id "MSTRG.87172.53"; exon_number "11";
chr19	StringTie	exon	11116859	11116998	1000	+	.	gene_id "MSTRG.87172"; transcript_id "MSTRG.87172.53"; exon_number "12";
chr19	StringTie	exon	11120092	11120233	1000	+	.	gene_id "MSTRG.87172"; transcript_id "MSTRG.87172.53"; exon_number "13";
chr19	StringTie	exon	11120370	11120522	1000	+	.	gene_id "MSTRG.87172"; transcript_id "MSTRG.87172.53"; exon_number "14";
chr19	StringTie	exon	11123174	11123344	1000	+	.	gene_id "MSTRG.87172"; transcript_id "MSTRG.87172.53"; exon_number "15";
chr19	StringTie	exon	11128008	11128085	1000	+	.	gene_id "MSTRG.87172"; transcript_id "MSTRG.87172.53"; exon_number "16";
chr19	StringTie	exon	11129513	11129670	1000	+	.	gene_id "MSTRG.87172"; transcript_id "MSTRG.87172.53"; exon_number "17";
chr19	StringTie	exon	11131281	11132446	1000	+	.	gene_id "MSTRG.87172"; transcript_id "MSTRG.87172.53"; exon_number "18";
chr19	StringTie	exon	11132923	11133835	1000	+	.	gene_id "MSTRG.87172"; transcript_id "MSTRG.87172.53"; exon_number "19";
chr19	StringTie	transcript	11089453	11133886	1000	+	.	gene_id "MSTRG.87172"; transcript_id "MSTRG.87172.54";
chr19	StringTie	exon	11089453	11089615	1000	+	.	gene_id "MSTRG.87172"; transcript_id "MSTRG.87172.54"; exon_number "1";
chr19	StringTie	exon	11100223	11100345	1000	+	.	gene_id "MSTRG.87172"; transcript_id "MSTRG.87172.54"; exon_number "2";
chr19	StringTie	exon	11102664	11104362	1000	+	.	gene_id "MSTRG.87172"; transcript_id "MSTRG.87172.54"; exon_number "3";
chr19	StringTie	exon	11105220	11105600	1000	+	.	gene_id "MSTRG.87172"; transcript_id "MSTRG.87172.54"; exon_number "4";
chr19	StringTie	exon	11106565	11106687	1000	+	.	gene_id "MSTRG.87172"; transcript_id "MSTRG.87172.54"; exon_number "5";
chr19	StringTie	exon	11107392	11107514	1000	+	.	gene_id "MSTRG.87172"; transcript_id "MSTRG.87172.54"; exon_number "6";
chr19	StringTie	exon	11110652	11110771	1000	+	.	gene_id "MSTRG.87172"; transcript_id "MSTRG.87172.54"; exon_number "7";
chr19	StringTie	exon	11111514	11111639	1000	+	.	gene_id "MSTRG.87172"; transcript_id "MSTRG.87172.54"; exon_number "8";
chr19	StringTie	exon	11113278	11113449	1000	+	.	gene_id "MSTRG.87172"; transcript_id "MSTRG.87172.54"; exon_number "9";
chr19	StringTie	exon	11113535	11113762	1000	+	.	gene_id "MSTRG.87172"; transcript_id "MSTRG.87172.54"; exon_number "10";
chr19	StringTie	exon	11116094	11116212	1000	+	.	gene_id "MSTRG.87172"; transcript_id "MSTRG.87172.54"; exon_number "11";
chr19	StringTie	exon	11116859	11116998	1000	+	.	gene_id "MSTRG.87172"; transcript_id "MSTRG.87172.54"; exon_number "12";
chr19	StringTie	exon	11120092	11120233	1000	+	.	gene_id "MSTRG.87172"; transcript_id "MSTRG.87172.54"; exon_number "13";
chr19	StringTie	exon	11120370	11120522	1000	+	.	gene_id "MSTRG.87172"; transcript_id "MSTRG.87172.54"; exon_number "14";
chr19	StringTie	exon	11123176	11123344	1000	+	.	gene_id "MSTRG.87172"; transcript_id "MSTRG.87172.54"; exon_number "15";
chr19	StringTie	exon	11128008	11128085	1000	+	.	gene_id "MSTRG.87172"; transcript_id "MSTRG.87172.54"; exon_number "16";
chr19	StringTie	exon	11129513	11129670	1000	+	.	gene_id "MSTRG.87172"; transcript_id "MSTRG.87172.54"; exon_number "17";
chr19	StringTie	exon	11131281	11133886	1000	+	.	gene_id "MSTRG.87172"; transcript_id "MSTRG.87172.54"; exon_number "18";
chr19	StringTie	transcript	11089460	11134055	1000	+	.	gene_id "MSTRG.87172"; transcript_id "MSTRG.87172.55";
chr19	StringTie	exon	11089460	11089615	1000	+	.	gene_id "MSTRG.87172"; transcript_id "MSTRG.87172.55"; exon_number "1";
chr19	StringTie	exon	11100223	11100345	1000	+	.	gene_id "MSTRG.87172"; transcript_id "MSTRG.87172.55"; exon_number "2";
chr19	StringTie	exon	11102664	11102786	1000	+	.	gene_id "MSTRG.87172"; transcript_id "MSTRG.87172.55"; exon_number "3";
chr19	StringTie	exon	11105220	11105600	1000	+	.	gene_id "MSTRG.87172"; transcript_id "MSTRG.87172.55"; exon_number "4";
chr19	StringTie	exon	11106565	11106687	1000	+	.	gene_id "MSTRG.87172"; transcript_id "MSTRG.87172.55"; exon_number "5";
chr19	StringTie	exon	11107392	11107514	1000	+	.	gene_id "MSTRG.87172"; transcript_id "MSTRG.87172.55"; exon_number "6";
chr19	StringTie	exon	11110652	11110771	1000	+	.	gene_id "MSTRG.87172"; transcript_id "MSTRG.87172.55"; exon_number "7";
chr19	StringTie	exon	11111514	11111639	1000	+	.	gene_id "MSTRG.87172"; transcript_id "MSTRG.87172.55"; exon_number "8";
chr19	StringTie	exon	11113278	11113449	1000	+	.	gene_id "MSTRG.87172"; transcript_id "MSTRG.87172.55"; exon_number "9";
chr19	StringTie	exon	11113535	11113762	1000	+	.	gene_id "MSTRG.87172"; transcript_id "MSTRG.87172.55"; exon_number "10";
chr19	StringTie	exon	11116094	11116212	1000	+	.	gene_id "MSTRG.87172"; transcript_id "MSTRG.87172.55"; exon_number "11";
chr19	StringTie	exon	11116859	11116998	1000	+	.	gene_id "MSTRG.87172"; transcript_id "MSTRG.87172.55"; exon_number "12";
chr19	StringTie	exon	11120092	11120233	1000	+	.	gene_id "MSTRG.87172"; transcript_id "MSTRG.87172.55"; exon_number "13";
chr19	StringTie	exon	11120370	11120522	1000	+	.	gene_id "MSTRG.87172"; transcript_id "MSTRG.87172.55"; exon_number "14";
chr19	StringTie	exon	11129513	11129670	1000	+	.	gene_id "MSTRG.87172"; transcript_id "MSTRG.87172.55"; exon_number "15";
chr19	StringTie	exon	11131281	11134055	1000	+	.	gene_id "MSTRG.87172"; transcript_id "MSTRG.87172.55"; exon_number "16";
chr19	StringTie	transcript	11089463	11133823	1000	+	.	gene_id "MSTRG.87172"; transcript_id "MSTRG.87172.57";
chr19	StringTie	exon	11089463	11089615	1000	+	.	gene_id "MSTRG.87172"; transcript_id "MSTRG.87172.57"; exon_number "1";
chr19	StringTie	exon	11100223	11100345	1000	+	.	gene_id "MSTRG.87172"; transcript_id "MSTRG.87172.57"; exon_number "2";
chr19	StringTie	exon	11105220	11105600	1000	+	.	gene_id "MSTRG.87172"; transcript_id "MSTRG.87172.57"; exon_number "3";
chr19	StringTie	exon	11106565	11106687	1000	+	.	gene_id "MSTRG.87172"; transcript_id "MSTRG.87172.57"; exon_number "4";
chr19	StringTie	exon	11107392	11107514	1000	+	.	gene_id "MSTRG.87172"; transcript_id "MSTRG.87172.57"; exon_number "5";
chr19	StringTie	exon	11110652	11110771	1000	+	.	gene_id "MSTRG.87172"; transcript_id "MSTRG.87172.57"; exon_number "6";
chr19	StringTie	exon	11111514	11111639	1000	+	.	gene_id "MSTRG.87172"; transcript_id "MSTRG.87172.57"; exon_number "7";
chr19	StringTie	exon	11113278	11113449	1000	+	.	gene_id "MSTRG.87172"; transcript_id "MSTRG.87172.57"; exon_number "8";
chr19	StringTie	exon	11113535	11113762	1000	+	.	gene_id "MSTRG.87172"; transcript_id "MSTRG.87172.57"; exon_number "9";
chr19	StringTie	exon	11116094	11116212	1000	+	.	gene_id "MSTRG.87172"; transcript_id "MSTRG.87172.57"; exon_number "10";
chr19	StringTie	exon	11116859	11116998	1000	+	.	gene_id "MSTRG.87172"; transcript_id "MSTRG.87172.57"; exon_number "11";
chr19	StringTie	exon	11120092	11120233	1000	+	.	gene_id "MSTRG.87172"; transcript_id "MSTRG.87172.57"; exon_number "12";
chr19	StringTie	exon	11120370	11120522	1000	+	.	gene_id "MSTRG.87172"; transcript_id "MSTRG.87172.57"; exon_number "13";
chr19	StringTie	exon	11123174	11123344	1000	+	.	gene_id "MSTRG.87172"; transcript_id "MSTRG.87172.57"; exon_number "14";
chr19	StringTie	exon	11128008	11128085	1000	+	.	gene_id "MSTRG.87172"; transcript_id "MSTRG.87172.57"; exon_number "15";
chr19	StringTie	exon	11129513	11129670	1000	+	.	gene_id "MSTRG.87172"; transcript_id "MSTRG.87172.57"; exon_number "16";
chr19	StringTie	exon	11131281	11132446	1000	+	.	gene_id "MSTRG.87172"; transcript_id "MSTRG.87172.57"; exon_number "17";
chr19	StringTie	exon	11132923	11133823	1000	+	.	gene_id "MSTRG.87172"; transcript_id "MSTRG.87172.57"; exon_number "18";
chr19	StringTie	transcript	11089463	11133882	1000	+	.	gene_id "MSTRG.87172"; transcript_id "MSTRG.87172.58";
chr19	StringTie	exon	11089463	11089615	1000	+	.	gene_id "MSTRG.87172"; transcript_id "MSTRG.87172.58"; exon_number "1";
chr19	StringTie	exon	11100223	11100345	1000	+	.	gene_id "MSTRG.87172"; transcript_id "MSTRG.87172.58"; exon_number "2";
chr19	StringTie	exon	11102664	11102786	1000	+	.	gene_id "MSTRG.87172"; transcript_id "MSTRG.87172.58"; exon_number "3";
chr19	StringTie	exon	11105282	11105600	1000	+	.	gene_id "MSTRG.87172"; transcript_id "MSTRG.87172.58"; exon_number "4";
chr19	StringTie	exon	11106565	11106687	1000	+	.	gene_id "MSTRG.87172"; transcript_id "MSTRG.87172.58"; exon_number "5";
chr19	StringTie	exon	11107392	11107514	1000	+	.	gene_id "MSTRG.87172"; transcript_id "MSTRG.87172.58"; exon_number "6";
chr19	StringTie	exon	11110652	11110771	1000	+	.	gene_id "MSTRG.87172"; transcript_id "MSTRG.87172.58"; exon_number "7";
chr19	StringTie	exon	11111514	11111639	1000	+	.	gene_id "MSTRG.87172"; transcript_id "MSTRG.87172.58"; exon_number "8";
chr19	StringTie	exon	11113278	11113449	1000	+	.	gene_id "MSTRG.87172"; transcript_id "MSTRG.87172.58"; exon_number "9";
chr19	StringTie	exon	11113535	11113762	1000	+	.	gene_id "MSTRG.87172"; transcript_id "MSTRG.87172.58"; exon_number "10";
chr19	StringTie	exon	11116094	11116212	1000	+	.	gene_id "MSTRG.87172"; transcript_id "MSTRG.87172.58"; exon_number "11";
chr19	StringTie	exon	11116859	11116998	1000	+	.	gene_id "MSTRG.87172"; transcript_id "MSTRG.87172.58"; exon_number "12";
chr19	StringTie	exon	11120092	11120233	1000	+	.	gene_id "MSTRG.87172"; transcript_id "MSTRG.87172.58"; exon_number "13";
chr19	StringTie	exon	11120370	11120522	1000	+	.	gene_id "MSTRG.87172"; transcript_id "MSTRG.87172.58"; exon_number "14";
chr19	StringTie	exon	11123176	11123344	1000	+	.	gene_id "MSTRG.87172"; transcript_id "MSTRG.87172.58"; exon_number "15";
chr19	StringTie	exon	11128008	11128085	1000	+	.	gene_id "MSTRG.87172"; transcript_id "MSTRG.87172.58"; exon_number "16";
chr19	StringTie	exon	11129513	11129670	1000	+	.	gene_id "MSTRG.87172"; transcript_id "MSTRG.87172.58"; exon_number "17";
chr19	StringTie	exon	11131281	11133882	1000	+	.	gene_id "MSTRG.87172"; transcript_id "MSTRG.87172.58"; exon_number "18";
chr19	StringTie	transcript	11089463	11133850	1000	+	.	gene_id "MSTRG.87172"; transcript_id "MSTRG.87172.59";
chr19	StringTie	exon	11089463	11089615	1000	+	.	gene_id "MSTRG.87172"; transcript_id "MSTRG.87172.59"; exon_number "1";
chr19	StringTie	exon	11100223	11100345	1000	+	.	gene_id "MSTRG.87172"; transcript_id "MSTRG.87172.59"; exon_number "2";
chr19	StringTie	exon	11102664	11102786	1000	+	.	gene_id "MSTRG.87172"; transcript_id "MSTRG.87172.59"; exon_number "3";
chr19	StringTie	exon	11105220	11105600	1000	+	.	gene_id "MSTRG.87172"; transcript_id "MSTRG.87172.59"; exon_number "4";
chr19	StringTie	exon	11106565	11106687	1000	+	.	gene_id "MSTRG.87172"; transcript_id "MSTRG.87172.59"; exon_number "5";
chr19	StringTie	exon	11107392	11107514	1000	+	.	gene_id "MSTRG.87172"; transcript_id "MSTRG.87172.59"; exon_number "6";
chr19	StringTie	exon	11110652	11110771	1000	+	.	gene_id "MSTRG.87172"; transcript_id "MSTRG.87172.59"; exon_number "7";
chr19	StringTie	exon	11111514	11111639	1000	+	.	gene_id "MSTRG.87172"; transcript_id "MSTRG.87172.59"; exon_number "8";
chr19	StringTie	exon	11113278	11113449	1000	+	.	gene_id "MSTRG.87172"; transcript_id "MSTRG.87172.59"; exon_number "9";
chr19	StringTie	exon	11113535	11113762	1000	+	.	gene_id "MSTRG.87172"; transcript_id "MSTRG.87172.59"; exon_number "10";
chr19	StringTie	exon	11116094	11116212	1000	+	.	gene_id "MSTRG.87172"; transcript_id "MSTRG.87172.59"; exon_number "11";
chr19	StringTie	exon	11116859	11117000	1000	+	.	gene_id "MSTRG.87172"; transcript_id "MSTRG.87172.59"; exon_number "12";
chr19	StringTie	exon	11120092	11120233	1000	+	.	gene_id "MSTRG.87172"; transcript_id "MSTRG.87172.59"; exon_number "13";
chr19	StringTie	exon	11120370	11120522	1000	+	.	gene_id "MSTRG.87172"; transcript_id "MSTRG.87172.59"; exon_number "14";
chr19	StringTie	exon	11123176	11123344	1000	+	.	gene_id "MSTRG.87172"; transcript_id "MSTRG.87172.59"; exon_number "15";
chr19	StringTie	exon	11128008	11128085	1000	+	.	gene_id "MSTRG.87172"; transcript_id "MSTRG.87172.59"; exon_number "16";
chr19	StringTie	exon	11129513	11129670	1000	+	.	gene_id "MSTRG.87172"; transcript_id "MSTRG.87172.59"; exon_number "17";
chr19	StringTie	exon	11131281	11133850	1000	+	.	gene_id "MSTRG.87172"; transcript_id "MSTRG.87172.59"; exon_number "18";
chr19	StringTie	transcript	11088714	11134072	1000	+	.	gene_id "MSTRG.87172"; transcript_id "MSTRG.87172.6";
chr19	StringTie	exon	11088714	11089615	1000	+	.	gene_id "MSTRG.87172"; transcript_id "MSTRG.87172.6"; exon_number "1";
chr19	StringTie	exon	11100223	11100345	1000	+	.	gene_id "MSTRG.87172"; transcript_id "MSTRG.87172.6"; exon_number "2";
chr19	StringTie	exon	11102664	11102790	1000	+	.	gene_id "MSTRG.87172"; transcript_id "MSTRG.87172.6"; exon_number "3";
chr19	StringTie	exon	11105220	11105600	1000	+	.	gene_id "MSTRG.87172"; transcript_id "MSTRG.87172.6"; exon_number "4";
chr19	StringTie	exon	11106565	11106687	1000	+	.	gene_id "MSTRG.87172"; transcript_id "MSTRG.87172.6"; exon_number "5";
chr19	StringTie	exon	11107392	11107509	1000	+	.	gene_id "MSTRG.87172"; transcript_id "MSTRG.87172.6"; exon_number "6";
chr19	StringTie	exon	11110652	11110771	1000	+	.	gene_id "MSTRG.87172"; transcript_id "MSTRG.87172.6"; exon_number "7";
chr19	StringTie	exon	11111514	11111639	1000	+	.	gene_id "MSTRG.87172"; transcript_id "MSTRG.87172.6"; exon_number "8";
chr19	StringTie	exon	11113278	11113449	1000	+	.	gene_id "MSTRG.87172"; transcript_id "MSTRG.87172.6"; exon_number "9";
chr19	StringTie	exon	11113535	11113762	1000	+	.	gene_id "MSTRG.87172"; transcript_id "MSTRG.87172.6"; exon_number "10";
chr19	StringTie	exon	11116094	11116212	1000	+	.	gene_id "MSTRG.87172"; transcript_id "MSTRG.87172.6"; exon_number "11";
chr19	StringTie	exon	11116859	11116998	1000	+	.	gene_id "MSTRG.87172"; transcript_id "MSTRG.87172.6"; exon_number "12";
chr19	StringTie	exon	11120092	11120233	1000	+	.	gene_id "MSTRG.87172"; transcript_id "MSTRG.87172.6"; exon_number "13";
chr19	StringTie	exon	11120370	11120522	1000	+	.	gene_id "MSTRG.87172"; transcript_id "MSTRG.87172.6"; exon_number "14";
chr19	StringTie	exon	11123174	11123344	1000	+	.	gene_id "MSTRG.87172"; transcript_id "MSTRG.87172.6"; exon_number "15";
chr19	StringTie	exon	11128008	11128085	1000	+	.	gene_id "MSTRG.87172"; transcript_id "MSTRG.87172.6"; exon_number "16";
chr19	StringTie	exon	11129513	11129670	1000	+	.	gene_id "MSTRG.87172"; transcript_id "MSTRG.87172.6"; exon_number "17";
chr19	StringTie	exon	11131281	11132446	1000	+	.	gene_id "MSTRG.87172"; transcript_id "MSTRG.87172.6"; exon_number "18";
chr19	StringTie	exon	11132923	11134072	1000	+	.	gene_id "MSTRG.87172"; transcript_id "MSTRG.87172.6"; exon_number "19";
chr19	StringTie	transcript	11089472	11133820	1000	+	.	gene_id "MSTRG.87172"; transcript_id "MSTRG.87172.65";
chr19	StringTie	exon	11089472	11089615	1000	+	.	gene_id "MSTRG.87172"; transcript_id "MSTRG.87172.65"; exon_number "1";
chr19	StringTie	exon	11100223	11100345	1000	+	.	gene_id "MSTRG.87172"; transcript_id "MSTRG.87172.65"; exon_number "2";
chr19	StringTie	exon	11102664	11102786	1000	+	.	gene_id "MSTRG.87172"; transcript_id "MSTRG.87172.65"; exon_number "3";
chr19	StringTie	exon	11105220	11105600	1000	+	.	gene_id "MSTRG.87172"; transcript_id "MSTRG.87172.65"; exon_number "4";
chr19	StringTie	exon	11106565	11106687	1000	+	.	gene_id "MSTRG.87172"; transcript_id "MSTRG.87172.65"; exon_number "5";
chr19	StringTie	exon	11107392	11107514	1000	+	.	gene_id "MSTRG.87172"; transcript_id "MSTRG.87172.65"; exon_number "6";
chr19	StringTie	exon	11110652	11110771	1000	+	.	gene_id "MSTRG.87172"; transcript_id "MSTRG.87172.65"; exon_number "7";
chr19	StringTie	exon	11111514	11111639	1000	+	.	gene_id "MSTRG.87172"; transcript_id "MSTRG.87172.65"; exon_number "8";
chr19	StringTie	exon	11113278	11113449	1000	+	.	gene_id "MSTRG.87172"; transcript_id "MSTRG.87172.65"; exon_number "9";
chr19	StringTie	exon	11113535	11113762	1000	+	.	gene_id "MSTRG.87172"; transcript_id "MSTRG.87172.65"; exon_number "10";
chr19	StringTie	exon	11116094	11116212	1000	+	.	gene_id "MSTRG.87172"; transcript_id "MSTRG.87172.65"; exon_number "11";
chr19	StringTie	exon	11116859	11116998	1000	+	.	gene_id "MSTRG.87172"; transcript_id "MSTRG.87172.65"; exon_number "12";
chr19	StringTie	exon	11120092	11120233	1000	+	.	gene_id "MSTRG.87172"; transcript_id "MSTRG.87172.65"; exon_number "13";
chr19	StringTie	exon	11128008	11128085	1000	+	.	gene_id "MSTRG.87172"; transcript_id "MSTRG.87172.65"; exon_number "14";
chr19	StringTie	exon	11129513	11129670	1000	+	.	gene_id "MSTRG.87172"; transcript_id "MSTRG.87172.65"; exon_number "15";
chr19	StringTie	exon	11131281	11133820	1000	+	.	gene_id "MSTRG.87172"; transcript_id "MSTRG.87172.65"; exon_number "16";
chr19	StringTie	transcript	11090557	11133918	1000	+	.	gene_id "MSTRG.87172"; transcript_id "MSTRG.87172.67";
chr19	StringTie	exon	11090557	11090919	1000	+	.	gene_id "MSTRG.87172"; transcript_id "MSTRG.87172.67"; exon_number "1";
chr19	StringTie	exon	11100223	11100345	1000	+	.	gene_id "MSTRG.87172"; transcript_id "MSTRG.87172.67"; exon_number "2";
chr19	StringTie	exon	11102664	11102786	1000	+	.	gene_id "MSTRG.87172"; transcript_id "MSTRG.87172.67"; exon_number "3";
chr19	StringTie	exon	11105220	11105600	1000	+	.	gene_id "MSTRG.87172"; transcript_id "MSTRG.87172.67"; exon_number "4";
chr19	StringTie	exon	11106565	11106687	1000	+	.	gene_id "MSTRG.87172"; transcript_id "MSTRG.87172.67"; exon_number "5";
chr19	StringTie	exon	11107392	11107514	1000	+	.	gene_id "MSTRG.87172"; transcript_id "MSTRG.87172.67"; exon_number "6";
chr19	StringTie	exon	11110652	11110771	1000	+	.	gene_id "MSTRG.87172"; transcript_id "MSTRG.87172.67"; exon_number "7";
chr19	StringTie	exon	11111514	11111639	1000	+	.	gene_id "MSTRG.87172"; transcript_id "MSTRG.87172.67"; exon_number "8";
chr19	StringTie	exon	11113278	11113449	1000	+	.	gene_id "MSTRG.87172"; transcript_id "MSTRG.87172.67"; exon_number "9";
chr19	StringTie	exon	11113535	11113762	1000	+	.	gene_id "MSTRG.87172"; transcript_id "MSTRG.87172.67"; exon_number "10";
chr19	StringTie	exon	11116094	11116212	1000	+	.	gene_id "MSTRG.87172"; transcript_id "MSTRG.87172.67"; exon_number "11";
chr19	StringTie	exon	11116859	11116998	1000	+	.	gene_id "MSTRG.87172"; transcript_id "MSTRG.87172.67"; exon_number "12";
chr19	StringTie	exon	11120092	11120233	1000	+	.	gene_id "MSTRG.87172"; transcript_id "MSTRG.87172.67"; exon_number "13";
chr19	StringTie	exon	11120370	11120522	1000	+	.	gene_id "MSTRG.87172"; transcript_id "MSTRG.87172.67"; exon_number "14";
chr19	StringTie	exon	11123176	11123344	1000	+	.	gene_id "MSTRG.87172"; transcript_id "MSTRG.87172.67"; exon_number "15";
chr19	StringTie	exon	11128008	11128085	1000	+	.	gene_id "MSTRG.87172"; transcript_id "MSTRG.87172.67"; exon_number "16";
chr19	StringTie	exon	11129513	11129670	1000	+	.	gene_id "MSTRG.87172"; transcript_id "MSTRG.87172.67"; exon_number "17";
chr19	StringTie	exon	11131281	11133918	1000	+	.	gene_id "MSTRG.87172"; transcript_id "MSTRG.87172.67"; exon_number "18";
chr19	StringTie	transcript	11090682	11133830	1000	+	.	gene_id "MSTRG.87172"; transcript_id "MSTRG.87172.69";
chr19	StringTie	exon	11090682	11091061	1000	+	.	gene_id "MSTRG.87172"; transcript_id "MSTRG.87172.69"; exon_number "1";
chr19	StringTie	exon	11100223	11100345	1000	+	.	gene_id "MSTRG.87172"; transcript_id "MSTRG.87172.69"; exon_number "2";
chr19	StringTie	exon	11102664	11102786	1000	+	.	gene_id "MSTRG.87172"; transcript_id "MSTRG.87172.69"; exon_number "3";
chr19	StringTie	exon	11105220	11105600	1000	+	.	gene_id "MSTRG.87172"; transcript_id "MSTRG.87172.69"; exon_number "4";
chr19	StringTie	exon	11106565	11106687	1000	+	.	gene_id "MSTRG.87172"; transcript_id "MSTRG.87172.69"; exon_number "5";
chr19	StringTie	exon	11107392	11107514	1000	+	.	gene_id "MSTRG.87172"; transcript_id "MSTRG.87172.69"; exon_number "6";
chr19	StringTie	exon	11110652	11110771	1000	+	.	gene_id "MSTRG.87172"; transcript_id "MSTRG.87172.69"; exon_number "7";
chr19	StringTie	exon	11111514	11111639	1000	+	.	gene_id "MSTRG.87172"; transcript_id "MSTRG.87172.69"; exon_number "8";
chr19	StringTie	exon	11113278	11113449	1000	+	.	gene_id "MSTRG.87172"; transcript_id "MSTRG.87172.69"; exon_number "9";
chr19	StringTie	exon	11113535	11113762	1000	+	.	gene_id "MSTRG.87172"; transcript_id "MSTRG.87172.69"; exon_number "10";
chr19	StringTie	exon	11116094	11116212	1000	+	.	gene_id "MSTRG.87172"; transcript_id "MSTRG.87172.69"; exon_number "11";
chr19	StringTie	exon	11116859	11116998	1000	+	.	gene_id "MSTRG.87172"; transcript_id "MSTRG.87172.69"; exon_number "12";
chr19	StringTie	exon	11120092	11120233	1000	+	.	gene_id "MSTRG.87172"; transcript_id "MSTRG.87172.69"; exon_number "13";
chr19	StringTie	exon	11120370	11120522	1000	+	.	gene_id "MSTRG.87172"; transcript_id "MSTRG.87172.69"; exon_number "14";
chr19	StringTie	exon	11123174	11123344	1000	+	.	gene_id "MSTRG.87172"; transcript_id "MSTRG.87172.69"; exon_number "15";
chr19	StringTie	exon	11128008	11128085	1000	+	.	gene_id "MSTRG.87172"; transcript_id "MSTRG.87172.69"; exon_number "16";
chr19	StringTie	exon	11129513	11129670	1000	+	.	gene_id "MSTRG.87172"; transcript_id "MSTRG.87172.69"; exon_number "17";
chr19	StringTie	exon	11131281	11133830	1000	+	.	gene_id "MSTRG.87172"; transcript_id "MSTRG.87172.69"; exon_number "18";
chr19	StringTie	transcript	11088756	11134419	1000	+	.	gene_id "MSTRG.87172"; transcript_id "MSTRG.87172.7";
chr19	StringTie	exon	11088756	11089615	1000	+	.	gene_id "MSTRG.87172"; transcript_id "MSTRG.87172.7"; exon_number "1";
chr19	StringTie	exon	11100223	11100345	1000	+	.	gene_id "MSTRG.87172"; transcript_id "MSTRG.87172.7"; exon_number "2";
chr19	StringTie	exon	11102664	11102786	1000	+	.	gene_id "MSTRG.87172"; transcript_id "MSTRG.87172.7"; exon_number "3";
chr19	StringTie	exon	11105220	11105600	1000	+	.	gene_id "MSTRG.87172"; transcript_id "MSTRG.87172.7"; exon_number "4";
chr19	StringTie	exon	11106565	11106687	1000	+	.	gene_id "MSTRG.87172"; transcript_id "MSTRG.87172.7"; exon_number "5";
chr19	StringTie	exon	11107392	11107514	1000	+	.	gene_id "MSTRG.87172"; transcript_id "MSTRG.87172.7"; exon_number "6";
chr19	StringTie	exon	11110652	11110771	1000	+	.	gene_id "MSTRG.87172"; transcript_id "MSTRG.87172.7"; exon_number "7";
chr19	StringTie	exon	11111514	11111639	1000	+	.	gene_id "MSTRG.87172"; transcript_id "MSTRG.87172.7"; exon_number "8";
chr19	StringTie	exon	11113278	11113449	1000	+	.	gene_id "MSTRG.87172"; transcript_id "MSTRG.87172.7"; exon_number "9";
chr19	StringTie	exon	11113535	11113762	1000	+	.	gene_id "MSTRG.87172"; transcript_id "MSTRG.87172.7"; exon_number "10";
chr19	StringTie	exon	11116094	11116212	1000	+	.	gene_id "MSTRG.87172"; transcript_id "MSTRG.87172.7"; exon_number "11";
chr19	StringTie	exon	11116859	11116998	1000	+	.	gene_id "MSTRG.87172"; transcript_id "MSTRG.87172.7"; exon_number "12";
chr19	StringTie	exon	11120092	11120233	1000	+	.	gene_id "MSTRG.87172"; transcript_id "MSTRG.87172.7"; exon_number "13";
chr19	StringTie	exon	11120370	11120522	1000	+	.	gene_id "MSTRG.87172"; transcript_id "MSTRG.87172.7"; exon_number "14";
chr19	StringTie	exon	11123174	11123344	1000	+	.	gene_id "MSTRG.87172"; transcript_id "MSTRG.87172.7"; exon_number "15";
chr19	StringTie	exon	11129513	11129670	1000	+	.	gene_id "MSTRG.87172"; transcript_id "MSTRG.87172.7"; exon_number "16";
chr19	StringTie	exon	11131281	11134419	1000	+	.	gene_id "MSTRG.87172"; transcript_id "MSTRG.87172.7"; exon_number "17";
chr19	StringTie	transcript	11099347	11133879	1000	+	.	gene_id "MSTRG.87172"; transcript_id "MSTRG.87172.70";
chr19	StringTie	exon	11099347	11100345	1000	+	.	gene_id "MSTRG.87172"; transcript_id "MSTRG.87172.70"; exon_number "1";
chr19	StringTie	exon	11102664	11102786	1000	+	.	gene_id "MSTRG.87172"; transcript_id "MSTRG.87172.70"; exon_number "2";
chr19	StringTie	exon	11105220	11105600	1000	+	.	gene_id "MSTRG.87172"; transcript_id "MSTRG.87172.70"; exon_number "3";
chr19	StringTie	exon	11106565	11106687	1000	+	.	gene_id "MSTRG.87172"; transcript_id "MSTRG.87172.70"; exon_number "4";
chr19	StringTie	exon	11107392	11107514	1000	+	.	gene_id "MSTRG.87172"; transcript_id "MSTRG.87172.70"; exon_number "5";
chr19	StringTie	exon	11110652	11110771	1000	+	.	gene_id "MSTRG.87172"; transcript_id "MSTRG.87172.70"; exon_number "6";
chr19	StringTie	exon	11111514	11111639	1000	+	.	gene_id "MSTRG.87172"; transcript_id "MSTRG.87172.70"; exon_number "7";
chr19	StringTie	exon	11113278	11113449	1000	+	.	gene_id "MSTRG.87172"; transcript_id "MSTRG.87172.70"; exon_number "8";
chr19	StringTie	exon	11113535	11113762	1000	+	.	gene_id "MSTRG.87172"; transcript_id "MSTRG.87172.70"; exon_number "9";
chr19	StringTie	exon	11116021	11116212	1000	+	.	gene_id "MSTRG.87172"; transcript_id "MSTRG.87172.70"; exon_number "10";
chr19	StringTie	exon	11116859	11116998	1000	+	.	gene_id "MSTRG.87172"; transcript_id "MSTRG.87172.70"; exon_number "11";
chr19	StringTie	exon	11120092	11120233	1000	+	.	gene_id "MSTRG.87172"; transcript_id "MSTRG.87172.70"; exon_number "12";
chr19	StringTie	exon	11120370	11120522	1000	+	.	gene_id "MSTRG.87172"; transcript_id "MSTRG.87172.70"; exon_number "13";
chr19	StringTie	exon	11123174	11123344	1000	+	.	gene_id "MSTRG.87172"; transcript_id "MSTRG.87172.70"; exon_number "14";
chr19	StringTie	exon	11128008	11128085	1000	+	.	gene_id "MSTRG.87172"; transcript_id "MSTRG.87172.70"; exon_number "15";
chr19	StringTie	exon	11129513	11129670	1000	+	.	gene_id "MSTRG.87172"; transcript_id "MSTRG.87172.70"; exon_number "16";
chr19	StringTie	exon	11131281	11133879	1000	+	.	gene_id "MSTRG.87172"; transcript_id "MSTRG.87172.70"; exon_number "17";
chr19	StringTie	transcript	11102737	11133821	1000	+	.	gene_id "MSTRG.87172"; transcript_id "MSTRG.87172.71";
chr19	StringTie	exon	11102737	11102786	1000	+	.	gene_id "MSTRG.87172"; transcript_id "MSTRG.87172.71"; exon_number "1";
chr19	StringTie	exon	11105220	11105600	1000	+	.	gene_id "MSTRG.87172"; transcript_id "MSTRG.87172.71"; exon_number "2";
chr19	StringTie	exon	11106565	11106687	1000	+	.	gene_id "MSTRG.87172"; transcript_id "MSTRG.87172.71"; exon_number "3";
chr19	StringTie	exon	11107392	11108588	1000	+	.	gene_id "MSTRG.87172"; transcript_id "MSTRG.87172.71"; exon_number "4";
chr19	StringTie	exon	11110652	11110771	1000	+	.	gene_id "MSTRG.87172"; transcript_id "MSTRG.87172.71"; exon_number "5";
chr19	StringTie	exon	11111514	11111635	1000	+	.	gene_id "MSTRG.87172"; transcript_id "MSTRG.87172.71"; exon_number "6";
chr19	StringTie	exon	11113278	11113449	1000	+	.	gene_id "MSTRG.87172"; transcript_id "MSTRG.87172.71"; exon_number "7";
chr19	StringTie	exon	11113535	11113762	1000	+	.	gene_id "MSTRG.87172"; transcript_id "MSTRG.87172.71"; exon_number "8";
chr19	StringTie	exon	11116094	11116212	1000	+	.	gene_id "MSTRG.87172"; transcript_id "MSTRG.87172.71"; exon_number "9";
chr19	StringTie	exon	11116859	11116998	1000	+	.	gene_id "MSTRG.87172"; transcript_id "MSTRG.87172.71"; exon_number "10";
chr19	StringTie	exon	11120092	11120233	1000	+	.	gene_id "MSTRG.87172"; transcript_id "MSTRG.87172.71"; exon_number "11";
chr19	StringTie	exon	11120370	11120739	1000	+	.	gene_id "MSTRG.87172"; transcript_id "MSTRG.87172.71"; exon_number "12";
chr19	StringTie	exon	11123174	11123344	1000	+	.	gene_id "MSTRG.87172"; transcript_id "MSTRG.87172.71"; exon_number "13";
chr19	StringTie	exon	11128008	11128085	1000	+	.	gene_id "MSTRG.87172"; transcript_id "MSTRG.87172.71"; exon_number "14";
chr19	StringTie	exon	11129513	11129670	1000	+	.	gene_id "MSTRG.87172"; transcript_id "MSTRG.87172.71"; exon_number "15";
chr19	StringTie	exon	11131281	11133821	1000	+	.	gene_id "MSTRG.87172"; transcript_id "MSTRG.87172.71"; exon_number "16";
chr19	StringTie	transcript	11104717	11133838	1000	+	.	gene_id "MSTRG.87172"; transcript_id "MSTRG.87172.72";
chr19	StringTie	exon	11104717	11105600	1000	+	.	gene_id "MSTRG.87172"; transcript_id "MSTRG.87172.72"; exon_number "1";
chr19	StringTie	exon	11106565	11106687	1000	+	.	gene_id "MSTRG.87172"; transcript_id "MSTRG.87172.72"; exon_number "2";
chr19	StringTie	exon	11107392	11107784	1000	+	.	gene_id "MSTRG.87172"; transcript_id "MSTRG.87172.72"; exon_number "3";
chr19	StringTie	exon	11110652	11110771	1000	+	.	gene_id "MSTRG.87172"; transcript_id "MSTRG.87172.72"; exon_number "4";
chr19	StringTie	exon	11111514	11111639	1000	+	.	gene_id "MSTRG.87172"; transcript_id "MSTRG.87172.72"; exon_number "5";
chr19	StringTie	exon	11113278	11113449	1000	+	.	gene_id "MSTRG.87172"; transcript_id "MSTRG.87172.72"; exon_number "6";
chr19	StringTie	exon	11113535	11113762	1000	+	.	gene_id "MSTRG.87172"; transcript_id "MSTRG.87172.72"; exon_number "7";
chr19	StringTie	exon	11116094	11116212	1000	+	.	gene_id "MSTRG.87172"; transcript_id "MSTRG.87172.72"; exon_number "8";
chr19	StringTie	exon	11120092	11120233	1000	+	.	gene_id "MSTRG.87172"; transcript_id "MSTRG.87172.72"; exon_number "9";
chr19	StringTie	exon	11120370	11120522	1000	+	.	gene_id "MSTRG.87172"; transcript_id "MSTRG.87172.72"; exon_number "10";
chr19	StringTie	exon	11123174	11123344	1000	+	.	gene_id "MSTRG.87172"; transcript_id "MSTRG.87172.72"; exon_number "11";
chr19	StringTie	exon	11128008	11128085	1000	+	.	gene_id "MSTRG.87172"; transcript_id "MSTRG.87172.72"; exon_number "12";
chr19	StringTie	exon	11129513	11129670	1000	+	.	gene_id "MSTRG.87172"; transcript_id "MSTRG.87172.72"; exon_number "13";
chr19	StringTie	exon	11131287	11133838	1000	+	.	gene_id "MSTRG.87172"; transcript_id "MSTRG.87172.72"; exon_number "14";
chr19	StringTie	transcript	11105307	11133920	1000	+	.	gene_id "MSTRG.87172"; transcript_id "MSTRG.87172.73";
chr19	StringTie	exon	11105307	11105600	1000	+	.	gene_id "MSTRG.87172"; transcript_id "MSTRG.87172.73"; exon_number "1";
chr19	StringTie	exon	11106565	11106687	1000	+	.	gene_id "MSTRG.87172"; transcript_id "MSTRG.87172.73"; exon_number "2";
chr19	StringTie	exon	11107392	11107514	1000	+	.	gene_id "MSTRG.87172"; transcript_id "MSTRG.87172.73"; exon_number "3";
chr19	StringTie	exon	11111514	11111639	1000	+	.	gene_id "MSTRG.87172"; transcript_id "MSTRG.87172.73"; exon_number "4";
chr19	StringTie	exon	11113278	11113449	1000	+	.	gene_id "MSTRG.87172"; transcript_id "MSTRG.87172.73"; exon_number "5";
chr19	StringTie	exon	11113535	11113762	1000	+	.	gene_id "MSTRG.87172"; transcript_id "MSTRG.87172.73"; exon_number "6";
chr19	StringTie	exon	11116094	11116212	1000	+	.	gene_id "MSTRG.87172"; transcript_id "MSTRG.87172.73"; exon_number "7";
chr19	StringTie	exon	11120092	11120233	1000	+	.	gene_id "MSTRG.87172"; transcript_id "MSTRG.87172.73"; exon_number "8";
chr19	StringTie	exon	11120370	11123344	1000	+	.	gene_id "MSTRG.87172"; transcript_id "MSTRG.87172.73"; exon_number "9";
chr19	StringTie	exon	11128008	11128085	1000	+	.	gene_id "MSTRG.87172"; transcript_id "MSTRG.87172.73"; exon_number "10";
chr19	StringTie	exon	11129513	11129670	1000	+	.	gene_id "MSTRG.87172"; transcript_id "MSTRG.87172.73"; exon_number "11";
chr19	StringTie	exon	11131281	11133920	1000	+	.	gene_id "MSTRG.87172"; transcript_id "MSTRG.87172.73"; exon_number "12";
chr19	StringTie	transcript	11105307	11133851	1000	+	.	gene_id "MSTRG.87172"; transcript_id "MSTRG.87172.74";
chr19	StringTie	exon	11105307	11105600	1000	+	.	gene_id "MSTRG.87172"; transcript_id "MSTRG.87172.74"; exon_number "1";
chr19	StringTie	exon	11106565	11106687	1000	+	.	gene_id "MSTRG.87172"; transcript_id "MSTRG.87172.74"; exon_number "2";
chr19	StringTie	exon	11107392	11107514	1000	+	.	gene_id "MSTRG.87172"; transcript_id "MSTRG.87172.74"; exon_number "3";
chr19	StringTie	exon	11111514	11111639	1000	+	.	gene_id "MSTRG.87172"; transcript_id "MSTRG.87172.74"; exon_number "4";
chr19	StringTie	exon	11113278	11113449	1000	+	.	gene_id "MSTRG.87172"; transcript_id "MSTRG.87172.74"; exon_number "5";
chr19	StringTie	exon	11113535	11113762	1000	+	.	gene_id "MSTRG.87172"; transcript_id "MSTRG.87172.74"; exon_number "6";
chr19	StringTie	exon	11116094	11116212	1000	+	.	gene_id "MSTRG.87172"; transcript_id "MSTRG.87172.74"; exon_number "7";
chr19	StringTie	exon	11116859	11116998	1000	+	.	gene_id "MSTRG.87172"; transcript_id "MSTRG.87172.74"; exon_number "8";
chr19	StringTie	exon	11120092	11120233	1000	+	.	gene_id "MSTRG.87172"; transcript_id "MSTRG.87172.74"; exon_number "9";
chr19	StringTie	exon	11120370	11120522	1000	+	.	gene_id "MSTRG.87172"; transcript_id "MSTRG.87172.74"; exon_number "10";
chr19	StringTie	exon	11123174	11123344	1000	+	.	gene_id "MSTRG.87172"; transcript_id "MSTRG.87172.74"; exon_number "11";
chr19	StringTie	exon	11129513	11129670	1000	+	.	gene_id "MSTRG.87172"; transcript_id "MSTRG.87172.74"; exon_number "12";
chr19	StringTie	exon	11131281	11133851	1000	+	.	gene_id "MSTRG.87172"; transcript_id "MSTRG.87172.74"; exon_number "13";
chr19	StringTie	transcript	11105307	11134080	1000	+	.	gene_id "MSTRG.87172"; transcript_id "MSTRG.87172.75";
chr19	StringTie	exon	11105307	11105600	1000	+	.	gene_id "MSTRG.87172"; transcript_id "MSTRG.87172.75"; exon_number "1";
chr19	StringTie	exon	11106565	11106687	1000	+	.	gene_id "MSTRG.87172"; transcript_id "MSTRG.87172.75"; exon_number "2";
chr19	StringTie	exon	11107392	11107514	1000	+	.	gene_id "MSTRG.87172"; transcript_id "MSTRG.87172.75"; exon_number "3";
chr19	StringTie	exon	11111514	11111639	1000	+	.	gene_id "MSTRG.87172"; transcript_id "MSTRG.87172.75"; exon_number "4";
chr19	StringTie	exon	11113278	11113449	1000	+	.	gene_id "MSTRG.87172"; transcript_id "MSTRG.87172.75"; exon_number "5";
chr19	StringTie	exon	11113535	11113762	1000	+	.	gene_id "MSTRG.87172"; transcript_id "MSTRG.87172.75"; exon_number "6";
chr19	StringTie	exon	11116094	11116212	1000	+	.	gene_id "MSTRG.87172"; transcript_id "MSTRG.87172.75"; exon_number "7";
chr19	StringTie	exon	11116859	11116998	1000	+	.	gene_id "MSTRG.87172"; transcript_id "MSTRG.87172.75"; exon_number "8";
chr19	StringTie	exon	11120092	11120233	1000	+	.	gene_id "MSTRG.87172"; transcript_id "MSTRG.87172.75"; exon_number "9";
chr19	StringTie	exon	11120370	11120739	1000	+	.	gene_id "MSTRG.87172"; transcript_id "MSTRG.87172.75"; exon_number "10";
chr19	StringTie	exon	11123174	11123344	1000	+	.	gene_id "MSTRG.87172"; transcript_id "MSTRG.87172.75"; exon_number "11";
chr19	StringTie	exon	11128008	11128085	1000	+	.	gene_id "MSTRG.87172"; transcript_id "MSTRG.87172.75"; exon_number "12";
chr19	StringTie	exon	11129513	11129670	1000	+	.	gene_id "MSTRG.87172"; transcript_id "MSTRG.87172.75"; exon_number "13";
chr19	StringTie	exon	11131281	11134080	1000	+	.	gene_id "MSTRG.87172"; transcript_id "MSTRG.87172.75"; exon_number "14";
chr19	StringTie	transcript	11108131	11133902	1000	+	.	gene_id "MSTRG.87172"; transcript_id "MSTRG.87172.78";
chr19	StringTie	exon	11108131	11110771	1000	+	.	gene_id "MSTRG.87172"; transcript_id "MSTRG.87172.78"; exon_number "1";
chr19	StringTie	exon	11111514	11111639	1000	+	.	gene_id "MSTRG.87172"; transcript_id "MSTRG.87172.78"; exon_number "2";
chr19	StringTie	exon	11113278	11113315	1000	+	.	gene_id "MSTRG.87172"; transcript_id "MSTRG.87172.78"; exon_number "3";
chr19	StringTie	exon	11123224	11123344	1000	+	.	gene_id "MSTRG.87172"; transcript_id "MSTRG.87172.78"; exon_number "4";
chr19	StringTie	exon	11129513	11129670	1000	+	.	gene_id "MSTRG.87172"; transcript_id "MSTRG.87172.78"; exon_number "5";
chr19	StringTie	exon	11131281	11133902	1000	+	.	gene_id "MSTRG.87172"; transcript_id "MSTRG.87172.78"; exon_number "6";
chr19	StringTie	transcript	11108569	11132514	1000	+	.	gene_id "MSTRG.87172"; transcript_id "MSTRG.87172.79";
chr19	StringTie	exon	11108569	11108588	1000	+	.	gene_id "MSTRG.87172"; transcript_id "MSTRG.87172.79"; exon_number "1";
chr19	StringTie	exon	11110652	11110771	1000	+	.	gene_id "MSTRG.87172"; transcript_id "MSTRG.87172.79"; exon_number "2";
chr19	StringTie	exon	11111514	11111639	1000	+	.	gene_id "MSTRG.87172"; transcript_id "MSTRG.87172.79"; exon_number "3";
chr19	StringTie	exon	11113278	11113449	1000	+	.	gene_id "MSTRG.87172"; transcript_id "MSTRG.87172.79"; exon_number "4";
chr19	StringTie	exon	11113535	11113762	1000	+	.	gene_id "MSTRG.87172"; transcript_id "MSTRG.87172.79"; exon_number "5";
chr19	StringTie	exon	11116094	11116212	1000	+	.	gene_id "MSTRG.87172"; transcript_id "MSTRG.87172.79"; exon_number "6";
chr19	StringTie	exon	11116859	11116998	1000	+	.	gene_id "MSTRG.87172"; transcript_id "MSTRG.87172.79"; exon_number "7";
chr19	StringTie	exon	11120092	11120233	1000	+	.	gene_id "MSTRG.87172"; transcript_id "MSTRG.87172.79"; exon_number "8";
chr19	StringTie	exon	11120370	11120522	1000	+	.	gene_id "MSTRG.87172"; transcript_id "MSTRG.87172.79"; exon_number "9";
chr19	StringTie	exon	11123174	11123344	1000	+	.	gene_id "MSTRG.87172"; transcript_id "MSTRG.87172.79"; exon_number "10";
chr19	StringTie	exon	11128008	11128085	1000	+	.	gene_id "MSTRG.87172"; transcript_id "MSTRG.87172.79"; exon_number "11";
chr19	StringTie	exon	11129513	11129670	1000	+	.	gene_id "MSTRG.87172"; transcript_id "MSTRG.87172.79"; exon_number "12";
chr19	StringTie	exon	11131281	11132514	1000	+	.	gene_id "MSTRG.87172"; transcript_id "MSTRG.87172.79"; exon_number "13";
chr19	StringTie	transcript	11088851	11133830	1000	+	.	gene_id "MSTRG.87172"; transcript_id "MSTRG.87172.8";
chr19	StringTie	exon	11088851	11089615	1000	+	.	gene_id "MSTRG.87172"; transcript_id "MSTRG.87172.8"; exon_number "1";
chr19	StringTie	exon	11100223	11100345	1000	+	.	gene_id "MSTRG.87172"; transcript_id "MSTRG.87172.8"; exon_number "2";
chr19	StringTie	exon	11102664	11102786	1000	+	.	gene_id "MSTRG.87172"; transcript_id "MSTRG.87172.8"; exon_number "3";
chr19	StringTie	exon	11105220	11105600	1000	+	.	gene_id "MSTRG.87172"; transcript_id "MSTRG.87172.8"; exon_number "4";
chr19	StringTie	exon	11106565	11106687	1000	+	.	gene_id "MSTRG.87172"; transcript_id "MSTRG.87172.8"; exon_number "5";
chr19	StringTie	exon	11107392	11107514	1000	+	.	gene_id "MSTRG.87172"; transcript_id "MSTRG.87172.8"; exon_number "6";
chr19	StringTie	exon	11110652	11110771	1000	+	.	gene_id "MSTRG.87172"; transcript_id "MSTRG.87172.8"; exon_number "7";
chr19	StringTie	exon	11111514	11111639	1000	+	.	gene_id "MSTRG.87172"; transcript_id "MSTRG.87172.8"; exon_number "8";
chr19	StringTie	exon	11113278	11113449	1000	+	.	gene_id "MSTRG.87172"; transcript_id "MSTRG.87172.8"; exon_number "9";
chr19	StringTie	exon	11113535	11113762	1000	+	.	gene_id "MSTRG.87172"; transcript_id "MSTRG.87172.8"; exon_number "10";
chr19	StringTie	exon	11116094	11116212	1000	+	.	gene_id "MSTRG.87172"; transcript_id "MSTRG.87172.8"; exon_number "11";
chr19	StringTie	exon	11116859	11116998	1000	+	.	gene_id "MSTRG.87172"; transcript_id "MSTRG.87172.8"; exon_number "12";
chr19	StringTie	exon	11120092	11120233	1000	+	.	gene_id "MSTRG.87172"; transcript_id "MSTRG.87172.8"; exon_number "13";
chr19	StringTie	exon	11120370	11120522	1000	+	.	gene_id "MSTRG.87172"; transcript_id "MSTRG.87172.8"; exon_number "14";
chr19	StringTie	exon	11123176	11123344	1000	+	.	gene_id "MSTRG.87172"; transcript_id "MSTRG.87172.8"; exon_number "15";
chr19	StringTie	exon	11128008	11128085	1000	+	.	gene_id "MSTRG.87172"; transcript_id "MSTRG.87172.8"; exon_number "16";
chr19	StringTie	exon	11129513	11129670	1000	+	.	gene_id "MSTRG.87172"; transcript_id "MSTRG.87172.8"; exon_number "17";
chr19	StringTie	exon	11131287	11133830	1000	+	.	gene_id "MSTRG.87172"; transcript_id "MSTRG.87172.8"; exon_number "18";
chr19	StringTie	transcript	11110651	11133830	1000	+	.	gene_id "MSTRG.87172"; transcript_id "MSTRG.87172.80";
chr19	StringTie	exon	11110651	11110771	1000	+	.	gene_id "MSTRG.87172"; transcript_id "MSTRG.87172.80"; exon_number "1";
chr19	StringTie	exon	11111514	11111639	1000	+	.	gene_id "MSTRG.87172"; transcript_id "MSTRG.87172.80"; exon_number "2";
chr19	StringTie	exon	11113278	11113449	1000	+	.	gene_id "MSTRG.87172"; transcript_id "MSTRG.87172.80"; exon_number "3";
chr19	StringTie	exon	11113535	11113762	1000	+	.	gene_id "MSTRG.87172"; transcript_id "MSTRG.87172.80"; exon_number "4";
chr19	StringTie	exon	11116094	11116212	1000	+	.	gene_id "MSTRG.87172"; transcript_id "MSTRG.87172.80"; exon_number "5";
chr19	StringTie	exon	11116859	11116998	1000	+	.	gene_id "MSTRG.87172"; transcript_id "MSTRG.87172.80"; exon_number "6";
chr19	StringTie	exon	11120092	11120233	1000	+	.	gene_id "MSTRG.87172"; transcript_id "MSTRG.87172.80"; exon_number "7";
chr19	StringTie	exon	11120370	11120522	1000	+	.	gene_id "MSTRG.87172"; transcript_id "MSTRG.87172.80"; exon_number "8";
chr19	StringTie	exon	11128008	11128085	1000	+	.	gene_id "MSTRG.87172"; transcript_id "MSTRG.87172.80"; exon_number "9";
chr19	StringTie	exon	11129513	11129670	1000	+	.	gene_id "MSTRG.87172"; transcript_id "MSTRG.87172.80"; exon_number "10";
chr19	StringTie	exon	11131281	11133830	1000	+	.	gene_id "MSTRG.87172"; transcript_id "MSTRG.87172.80"; exon_number "11";
chr19	StringTie	transcript	11111287	11133835	1000	+	.	gene_id "MSTRG.87172"; transcript_id "MSTRG.87172.82";
chr19	StringTie	exon	11111287	11111639	1000	+	.	gene_id "MSTRG.87172"; transcript_id "MSTRG.87172.82"; exon_number "1";
chr19	StringTie	exon	11113278	11113449	1000	+	.	gene_id "MSTRG.87172"; transcript_id "MSTRG.87172.82"; exon_number "2";
chr19	StringTie	exon	11113535	11113762	1000	+	.	gene_id "MSTRG.87172"; transcript_id "MSTRG.87172.82"; exon_number "3";
chr19	StringTie	exon	11116094	11116212	1000	+	.	gene_id "MSTRG.87172"; transcript_id "MSTRG.87172.82"; exon_number "4";
chr19	StringTie	exon	11116859	11116998	1000	+	.	gene_id "MSTRG.87172"; transcript_id "MSTRG.87172.82"; exon_number "5";
chr19	StringTie	exon	11120092	11120233	1000	+	.	gene_id "MSTRG.87172"; transcript_id "MSTRG.87172.82"; exon_number "6";
chr19	StringTie	exon	11120370	11120522	1000	+	.	gene_id "MSTRG.87172"; transcript_id "MSTRG.87172.82"; exon_number "7";
chr19	StringTie	exon	11123174	11123344	1000	+	.	gene_id "MSTRG.87172"; transcript_id "MSTRG.87172.82"; exon_number "8";
chr19	StringTie	exon	11128008	11128085	1000	+	.	gene_id "MSTRG.87172"; transcript_id "MSTRG.87172.82"; exon_number "9";
chr19	StringTie	exon	11129583	11129670	1000	+	.	gene_id "MSTRG.87172"; transcript_id "MSTRG.87172.82"; exon_number "10";
chr19	StringTie	exon	11131287	11133835	1000	+	.	gene_id "MSTRG.87172"; transcript_id "MSTRG.87172.82"; exon_number "11";
chr19	StringTie	transcript	11114584	11133835	1000	+	.	gene_id "MSTRG.87172"; transcript_id "MSTRG.87172.85";
chr19	StringTie	exon	11114584	11114607	1000	+	.	gene_id "MSTRG.87172"; transcript_id "MSTRG.87172.85"; exon_number "1";
chr19	StringTie	exon	11132624	11133835	1000	+	.	gene_id "MSTRG.87172"; transcript_id "MSTRG.87172.85"; exon_number "2";
chr19	StringTie	transcript	11114702	11133849	1000	+	.	gene_id "MSTRG.87172"; transcript_id "MSTRG.87172.86";
chr19	StringTie	exon	11114702	11116212	1000	+	.	gene_id "MSTRG.87172"; transcript_id "MSTRG.87172.86"; exon_number "1";
chr19	StringTie	exon	11116859	11116998	1000	+	.	gene_id "MSTRG.87172"; transcript_id "MSTRG.87172.86"; exon_number "2";
chr19	StringTie	exon	11120092	11120233	1000	+	.	gene_id "MSTRG.87172"; transcript_id "MSTRG.87172.86"; exon_number "3";
chr19	StringTie	exon	11120326	11120522	1000	+	.	gene_id "MSTRG.87172"; transcript_id "MSTRG.87172.86"; exon_number "4";
chr19	StringTie	exon	11123174	11123344	1000	+	.	gene_id "MSTRG.87172"; transcript_id "MSTRG.87172.86"; exon_number "5";
chr19	StringTie	exon	11128008	11128085	1000	+	.	gene_id "MSTRG.87172"; transcript_id "MSTRG.87172.86"; exon_number "6";
chr19	StringTie	exon	11129513	11129670	1000	+	.	gene_id "MSTRG.87172"; transcript_id "MSTRG.87172.86"; exon_number "7";
chr19	StringTie	exon	11131281	11133849	1000	+	.	gene_id "MSTRG.87172"; transcript_id "MSTRG.87172.86"; exon_number "8";
chr19	StringTie	transcript	11122406	11133836	1000	+	.	gene_id "MSTRG.87172"; transcript_id "MSTRG.87172.87";
chr19	StringTie	exon	11122406	11123344	1000	+	.	gene_id "MSTRG.87172"; transcript_id "MSTRG.87172.87"; exon_number "1";
chr19	StringTie	exon	11129513	11129670	1000	+	.	gene_id "MSTRG.87172"; transcript_id "MSTRG.87172.87"; exon_number "2";
chr19	StringTie	exon	11131281	11132057	1000	+	.	gene_id "MSTRG.87172"; transcript_id "MSTRG.87172.87"; exon_number "3";
chr19	StringTie	exon	11132228	11133836	1000	+	.	gene_id "MSTRG.87172"; transcript_id "MSTRG.87172.87"; exon_number "4";
chr19	StringTie	transcript	11125956	11133856	1000	+	.	gene_id "MSTRG.87172"; transcript_id "MSTRG.87172.88";
chr19	StringTie	exon	11125956	11127039	1000	+	.	gene_id "MSTRG.87172"; transcript_id "MSTRG.87172.88"; exon_number "1";
chr19	StringTie	exon	11132624	11133856	1000	+	.	gene_id "MSTRG.87172"; transcript_id "MSTRG.87172.88"; exon_number "2";
chr19	StringTie	transcript	11126674	11133830	1000	+	.	gene_id "MSTRG.87172"; transcript_id "MSTRG.87172.89";
chr19	StringTie	exon	11126674	11127039	1000	+	.	gene_id "MSTRG.87172"; transcript_id "MSTRG.87172.89"; exon_number "1";
chr19	StringTie	exon	11132614	11133830	1000	+	.	gene_id "MSTRG.87172"; transcript_id "MSTRG.87172.89"; exon_number "2";
chr19	StringTie	transcript	11088883	11134207	1000	+	.	gene_id "MSTRG.87172"; transcript_id "MSTRG.87172.9";
chr19	StringTie	exon	11088883	11089615	1000	+	.	gene_id "MSTRG.87172"; transcript_id "MSTRG.87172.9"; exon_number "1";
chr19	StringTie	exon	11100223	11100345	1000	+	.	gene_id "MSTRG.87172"; transcript_id "MSTRG.87172.9"; exon_number "2";
chr19	StringTie	exon	11102664	11102786	1000	+	.	gene_id "MSTRG.87172"; transcript_id "MSTRG.87172.9"; exon_number "3";
chr19	StringTie	exon	11106565	11106687	1000	+	.	gene_id "MSTRG.87172"; transcript_id "MSTRG.87172.9"; exon_number "4";
chr19	StringTie	exon	11107392	11107514	1000	+	.	gene_id "MSTRG.87172"; transcript_id "MSTRG.87172.9"; exon_number "5";
chr19	StringTie	exon	11110652	11110771	1000	+	.	gene_id "MSTRG.87172"; transcript_id "MSTRG.87172.9"; exon_number "6";
chr19	StringTie	exon	11111514	11111639	1000	+	.	gene_id "MSTRG.87172"; transcript_id "MSTRG.87172.9"; exon_number "7";
chr19	StringTie	exon	11113278	11113449	1000	+	.	gene_id "MSTRG.87172"; transcript_id "MSTRG.87172.9"; exon_number "8";
chr19	StringTie	exon	11113535	11113762	1000	+	.	gene_id "MSTRG.87172"; transcript_id "MSTRG.87172.9"; exon_number "9";
chr19	StringTie	exon	11116094	11116212	1000	+	.	gene_id "MSTRG.87172"; transcript_id "MSTRG.87172.9"; exon_number "10";
chr19	StringTie	exon	11116859	11116998	1000	+	.	gene_id "MSTRG.87172"; transcript_id "MSTRG.87172.9"; exon_number "11";
chr19	StringTie	exon	11120092	11120233	1000	+	.	gene_id "MSTRG.87172"; transcript_id "MSTRG.87172.9"; exon_number "12";
chr19	StringTie	exon	11120370	11120522	1000	+	.	gene_id "MSTRG.87172"; transcript_id "MSTRG.87172.9"; exon_number "13";
chr19	StringTie	exon	11123174	11123344	1000	+	.	gene_id "MSTRG.87172"; transcript_id "MSTRG.87172.9"; exon_number "14";
chr19	StringTie	exon	11128008	11128085	1000	+	.	gene_id "MSTRG.87172"; transcript_id "MSTRG.87172.9"; exon_number "15";
chr19	StringTie	exon	11129513	11129670	1000	+	.	gene_id "MSTRG.87172"; transcript_id "MSTRG.87172.9"; exon_number "16";
chr19	StringTie	exon	11131281	11134207	1000	+	.	gene_id "MSTRG.87172"; transcript_id "MSTRG.87172.9"; exon_number "17";
chr19	StringTie	transcript	11127362	11133830	1000	+	.	gene_id "MSTRG.87172"; transcript_id "MSTRG.87172.90";
chr19	StringTie	exon	11127362	11128085	1000	+	.	gene_id "MSTRG.87172"; transcript_id "MSTRG.87172.90"; exon_number "1";
chr19	StringTie	exon	11129513	11129670	1000	+	.	gene_id "MSTRG.87172"; transcript_id "MSTRG.87172.90"; exon_number "2";
chr19	StringTie	exon	11130773	11133830	1000	+	.	gene_id "MSTRG.87172"; transcript_id "MSTRG.87172.90"; exon_number "3";
chr19	StringTie	transcript	11130370	11133871	1000	+	.	gene_id "MSTRG.87172"; transcript_id "MSTRG.87172.92";
chr19	StringTie	exon	11130370	11130529	1000	+	.	gene_id "MSTRG.87172"; transcript_id "MSTRG.87172.92"; exon_number "1";
chr19	StringTie	exon	11132736	11133871	1000	+	.	gene_id "MSTRG.87172"; transcript_id "MSTRG.87172.92"; exon_number "2";
chr19	StringTie	transcript	11142705	11144318	1000	+	.	gene_id "MSTRG.87172"; transcript_id "MSTRG.87172.93";
chr19	StringTie	exon	11142705	11142955	1000	+	.	gene_id "MSTRG.87172"; transcript_id "MSTRG.87172.93"; exon_number "1";
chr19	StringTie	exon	11143167	11144318	1000	+	.	gene_id "MSTRG.87172"; transcript_id "MSTRG.87172.93"; exon_number "2";
chr19	StringTie	transcript	11142711	11144318	1000	+	.	gene_id "MSTRG.87172"; transcript_id "MSTRG.87172.94";
chr19	StringTie	exon	11142711	11142877	1000	+	.	gene_id "MSTRG.87172"; transcript_id "MSTRG.87172.94"; exon_number "1";
chr19	StringTie	exon	11143167	11144318	1000	+	.	gene_id "MSTRG.87172"; transcript_id "MSTRG.87172.94"; exon_number "2";
chr19	StringTie	transcript	11199295	11262452	1000	-	.	gene_id "MSTRG.87173"; transcript_id "ENST00000294618"; gene_name "DOCK6"; ref_gene_id "ENSG00000130158";
chr19	StringTie	exon	11199295	11199539	1000	-	.	gene_id "MSTRG.87173"; transcript_id "ENST00000294618"; exon_number "1"; gene_name "DOCK6"; ref_gene_id "ENSG00000130158";
chr19	StringTie	exon	11200308	11200469	1000	-	.	gene_id "MSTRG.87173"; transcript_id "ENST00000294618"; exon_number "2"; gene_name "DOCK6"; ref_gene_id "ENSG00000130158";
chr19	StringTie	exon	11200716	11200822	1000	-	.	gene_id "MSTRG.87173"; transcript_id "ENST00000294618"; exon_number "3"; gene_name "DOCK6"; ref_gene_id "ENSG00000130158";
chr19	StringTie	exon	11200909	11201052	1000	-	.	gene_id "MSTRG.87173"; transcript_id "ENST00000294618"; exon_number "4"; gene_name "DOCK6"; ref_gene_id "ENSG00000130158";
chr19	StringTie	exon	11201889	11202125	1000	-	.	gene_id "MSTRG.87173"; transcript_id "ENST00000294618"; exon_number "5"; gene_name "DOCK6"; ref_gene_id "ENSG00000130158";
chr19	StringTie	exon	11202394	11202483	1000	-	.	gene_id "MSTRG.87173"; transcript_id "ENST00000294618"; exon_number "6"; gene_name "DOCK6"; ref_gene_id "ENSG00000130158";
chr19	StringTie	exon	11202584	11202709	1000	-	.	gene_id "MSTRG.87173"; transcript_id "ENST00000294618"; exon_number "7"; gene_name "DOCK6"; ref_gene_id "ENSG00000130158";
chr19	StringTie	exon	11204081	11204095	1000	-	.	gene_id "MSTRG.87173"; transcript_id "ENST00000294618"; exon_number "8"; gene_name "DOCK6"; ref_gene_id "ENSG00000130158";
chr19	StringTie	exon	11204200	11204331	1000	-	.	gene_id "MSTRG.87173"; transcript_id "ENST00000294618"; exon_number "9"; gene_name "DOCK6"; ref_gene_id "ENSG00000130158";
chr19	StringTie	exon	11208686	11208829	1000	-	.	gene_id "MSTRG.87173"; transcript_id "ENST00000294618"; exon_number "10"; gene_name "DOCK6"; ref_gene_id "ENSG00000130158";
chr19	StringTie	exon	11208911	11209103	1000	-	.	gene_id "MSTRG.87173"; transcript_id "ENST00000294618"; exon_number "11"; gene_name "DOCK6"; ref_gene_id "ENSG00000130158";
chr19	StringTie	exon	11211776	11211876	1000	-	.	gene_id "MSTRG.87173"; transcript_id "ENST00000294618"; exon_number "12"; gene_name "DOCK6"; ref_gene_id "ENSG00000130158";
chr19	StringTie	exon	11211993	11212151	1000	-	.	gene_id "MSTRG.87173"; transcript_id "ENST00000294618"; exon_number "13"; gene_name "DOCK6"; ref_gene_id "ENSG00000130158";
chr19	StringTie	exon	11213176	11213328	1000	-	.	gene_id "MSTRG.87173"; transcript_id "ENST00000294618"; exon_number "14"; gene_name "DOCK6"; ref_gene_id "ENSG00000130158";
chr19	StringTie	exon	11214275	11214409	1000	-	.	gene_id "MSTRG.87173"; transcript_id "ENST00000294618"; exon_number "15"; gene_name "DOCK6"; ref_gene_id "ENSG00000130158";
chr19	StringTie	exon	11214553	11214649	1000	-	.	gene_id "MSTRG.87173"; transcript_id "ENST00000294618"; exon_number "16"; gene_name "DOCK6"; ref_gene_id "ENSG00000130158";
chr19	StringTie	exon	11215387	11215471	1000	-	.	gene_id "MSTRG.87173"; transcript_id "ENST00000294618"; exon_number "17"; gene_name "DOCK6"; ref_gene_id "ENSG00000130158";
chr19	StringTie	exon	11215801	11215927	1000	-	.	gene_id "MSTRG.87173"; transcript_id "ENST00000294618"; exon_number "18"; gene_name "DOCK6"; ref_gene_id "ENSG00000130158";
chr19	StringTie	exon	11216914	11217096	1000	-	.	gene_id "MSTRG.87173"; transcript_id "ENST00000294618"; exon_number "19"; gene_name "DOCK6"; ref_gene_id "ENSG00000130158";
chr19	StringTie	exon	11217231	11217391	1000	-	.	gene_id "MSTRG.87173"; transcript_id "ENST00000294618"; exon_number "20"; gene_name "DOCK6"; ref_gene_id "ENSG00000130158";
chr19	StringTie	exon	11221851	11222020	1000	-	.	gene_id "MSTRG.87173"; transcript_id "ENST00000294618"; exon_number "21"; gene_name "DOCK6"; ref_gene_id "ENSG00000130158";
chr19	StringTie	exon	11222109	11222248	1000	-	.	gene_id "MSTRG.87173"; transcript_id "ENST00000294618"; exon_number "22"; gene_name "DOCK6"; ref_gene_id "ENSG00000130158";
chr19	StringTie	exon	11222735	11222905	1000	-	.	gene_id "MSTRG.87173"; transcript_id "ENST00000294618"; exon_number "23"; gene_name "DOCK6"; ref_gene_id "ENSG00000130158";
chr19	StringTie	exon	11222993	11223106	1000	-	.	gene_id "MSTRG.87173"; transcript_id "ENST00000294618"; exon_number "24"; gene_name "DOCK6"; ref_gene_id "ENSG00000130158";
chr19	StringTie	exon	11227337	11227477	1000	-	.	gene_id "MSTRG.87173"; transcript_id "ENST00000294618"; exon_number "25"; gene_name "DOCK6"; ref_gene_id "ENSG00000130158";
chr19	StringTie	exon	11228940	11229035	1000	-	.	gene_id "MSTRG.87173"; transcript_id "ENST00000294618"; exon_number "26"; gene_name "DOCK6"; ref_gene_id "ENSG00000130158";
chr19	StringTie	exon	11233203	11233366	1000	-	.	gene_id "MSTRG.87173"; transcript_id "ENST00000294618"; exon_number "27"; gene_name "DOCK6"; ref_gene_id "ENSG00000130158";
chr19	StringTie	exon	11235598	11235759	1000	-	.	gene_id "MSTRG.87173"; transcript_id "ENST00000294618"; exon_number "28"; gene_name "DOCK6"; ref_gene_id "ENSG00000130158";
chr19	StringTie	exon	11236346	11236577	1000	-	.	gene_id "MSTRG.87173"; transcript_id "ENST00000294618"; exon_number "29"; gene_name "DOCK6"; ref_gene_id "ENSG00000130158";
chr19	StringTie	exon	11236793	11236879	1000	-	.	gene_id "MSTRG.87173"; transcript_id "ENST00000294618"; exon_number "30"; gene_name "DOCK6"; ref_gene_id "ENSG00000130158";
chr19	StringTie	exon	11237456	11237557	1000	-	.	gene_id "MSTRG.87173"; transcript_id "ENST00000294618"; exon_number "31"; gene_name "DOCK6"; ref_gene_id "ENSG00000130158";
chr19	StringTie	exon	11237641	11237779	1000	-	.	gene_id "MSTRG.87173"; transcript_id "ENST00000294618"; exon_number "32"; gene_name "DOCK6"; ref_gene_id "ENSG00000130158";
chr19	StringTie	exon	11238045	11238115	1000	-	.	gene_id "MSTRG.87173"; transcript_id "ENST00000294618"; exon_number "33"; gene_name "DOCK6"; ref_gene_id "ENSG00000130158";
chr19	StringTie	exon	11238187	11238304	1000	-	.	gene_id "MSTRG.87173"; transcript_id "ENST00000294618"; exon_number "34"; gene_name "DOCK6"; ref_gene_id "ENSG00000130158";
chr19	StringTie	exon	11242045	11242207	1000	-	.	gene_id "MSTRG.87173"; transcript_id "ENST00000294618"; exon_number "35"; gene_name "DOCK6"; ref_gene_id "ENSG00000130158";
chr19	StringTie	exon	11243059	11243152	1000	-	.	gene_id "MSTRG.87173"; transcript_id "ENST00000294618"; exon_number "36"; gene_name "DOCK6"; ref_gene_id "ENSG00000130158";
chr19	StringTie	exon	11243258	11243385	1000	-	.	gene_id "MSTRG.87173"; transcript_id "ENST00000294618"; exon_number "37"; gene_name "DOCK6"; ref_gene_id "ENSG00000130158";
chr19	StringTie	exon	11243557	11243710	1000	-	.	gene_id "MSTRG.87173"; transcript_id "ENST00000294618"; exon_number "38"; gene_name "DOCK6"; ref_gene_id "ENSG00000130158";
chr19	StringTie	exon	11243802	11243882	1000	-	.	gene_id "MSTRG.87173"; transcript_id "ENST00000294618"; exon_number "39"; gene_name "DOCK6"; ref_gene_id "ENSG00000130158";
chr19	StringTie	exon	11245563	11245712	1000	-	.	gene_id "MSTRG.87173"; transcript_id "ENST00000294618"; exon_number "40"; gene_name "DOCK6"; ref_gene_id "ENSG00000130158";
chr19	StringTie	exon	11245812	11245878	1000	-	.	gene_id "MSTRG.87173"; transcript_id "ENST00000294618"; exon_number "41"; gene_name "DOCK6"; ref_gene_id "ENSG00000130158";
chr19	StringTie	exon	11248066	11248151	1000	-	.	gene_id "MSTRG.87173"; transcript_id "ENST00000294618"; exon_number "42"; gene_name "DOCK6"; ref_gene_id "ENSG00000130158";
chr19	StringTie	exon	11250874	11251086	1000	-	.	gene_id "MSTRG.87173"; transcript_id "ENST00000294618"; exon_number "43"; gene_name "DOCK6"; ref_gene_id "ENSG00000130158";
chr19	StringTie	exon	11252119	11252248	1000	-	.	gene_id "MSTRG.87173"; transcript_id "ENST00000294618"; exon_number "44"; gene_name "DOCK6"; ref_gene_id "ENSG00000130158";
chr19	StringTie	exon	11252482	11252550	1000	-	.	gene_id "MSTRG.87173"; transcript_id "ENST00000294618"; exon_number "45"; gene_name "DOCK6"; ref_gene_id "ENSG00000130158";
chr19	StringTie	exon	11252783	11252958	1000	-	.	gene_id "MSTRG.87173"; transcript_id "ENST00000294618"; exon_number "46"; gene_name "DOCK6"; ref_gene_id "ENSG00000130158";
chr19	StringTie	exon	11253639	11253726	1000	-	.	gene_id "MSTRG.87173"; transcript_id "ENST00000294618"; exon_number "47"; gene_name "DOCK6"; ref_gene_id "ENSG00000130158";
chr19	StringTie	exon	11262397	11262452	1000	-	.	gene_id "MSTRG.87173"; transcript_id "ENST00000294618"; exon_number "48"; gene_name "DOCK6"; ref_gene_id "ENSG00000130158";
chr19	StringTie	transcript	11147081	11155807	1000	-	.	gene_id "MSTRG.87173"; transcript_id "ENST00000423327"; gene_name "SPC24"; ref_gene_id "ENSG00000161888";
chr19	StringTie	exon	11147081	11147289	1000	-	.	gene_id "MSTRG.87173"; transcript_id "ENST00000423327"; exon_number "1"; gene_name "SPC24"; ref_gene_id "ENSG00000161888";
chr19	StringTie	exon	11147818	11147894	1000	-	.	gene_id "MSTRG.87173"; transcript_id "ENST00000423327"; exon_number "2"; gene_name "SPC24"; ref_gene_id "ENSG00000161888";
chr19	StringTie	exon	11148013	11148117	1000	-	.	gene_id "MSTRG.87173"; transcript_id "ENST00000423327"; exon_number "3"; gene_name "SPC24"; ref_gene_id "ENSG00000161888";
chr19	StringTie	exon	11149094	11149351	1000	-	.	gene_id "MSTRG.87173"; transcript_id "ENST00000423327"; exon_number "4"; gene_name "SPC24"; ref_gene_id "ENSG00000161888";
chr19	StringTie	exon	11155617	11155807	1000	-	.	gene_id "MSTRG.87173"; transcript_id "ENST00000423327"; exon_number "5"; gene_name "SPC24"; ref_gene_id "ENSG00000161888";
chr19	StringTie	transcript	11147599	11155769	1000	-	.	gene_id "MSTRG.87173"; transcript_id "ENST00000585486"; gene_name "SPC24"; ref_gene_id "ENSG00000161888";
chr19	StringTie	exon	11147599	11147894	1000	-	.	gene_id "MSTRG.87173"; transcript_id "ENST00000585486"; exon_number "1"; gene_name "SPC24"; ref_gene_id "ENSG00000161888";
chr19	StringTie	exon	11148013	11148117	1000	-	.	gene_id "MSTRG.87173"; transcript_id "ENST00000585486"; exon_number "2"; gene_name "SPC24"; ref_gene_id "ENSG00000161888";
chr19	StringTie	exon	11149094	11149238	1000	-	.	gene_id "MSTRG.87173"; transcript_id "ENST00000585486"; exon_number "3"; gene_name "SPC24"; ref_gene_id "ENSG00000161888";
chr19	StringTie	exon	11155617	11155769	1000	-	.	gene_id "MSTRG.87173"; transcript_id "ENST00000585486"; exon_number "4"; gene_name "SPC24"; ref_gene_id "ENSG00000161888";
chr19	StringTie	transcript	11131520	11155782	1000	-	.	gene_id "MSTRG.87173"; transcript_id "ENST00000585567"; gene_name "SPC24"; ref_gene_id "ENSG00000161888";
chr19	StringTie	exon	11131520	11131607	1000	-	.	gene_id "MSTRG.87173"; transcript_id "ENST00000585567"; exon_number "1"; gene_name "SPC24"; ref_gene_id "ENSG00000161888";
chr19	StringTie	exon	11137312	11137415	1000	-	.	gene_id "MSTRG.87173"; transcript_id "ENST00000585567"; exon_number "2"; gene_name "SPC24"; ref_gene_id "ENSG00000161888";
chr19	StringTie	exon	11147870	11147894	1000	-	.	gene_id "MSTRG.87173"; transcript_id "ENST00000585567"; exon_number "3"; gene_name "SPC24"; ref_gene_id "ENSG00000161888";
chr19	StringTie	exon	11148013	11148117	1000	-	.	gene_id "MSTRG.87173"; transcript_id "ENST00000585567"; exon_number "4"; gene_name "SPC24"; ref_gene_id "ENSG00000161888";
chr19	StringTie	exon	11149094	11149238	1000	-	.	gene_id "MSTRG.87173"; transcript_id "ENST00000585567"; exon_number "5"; gene_name "SPC24"; ref_gene_id "ENSG00000161888";
chr19	StringTie	exon	11155617	11155782	1000	-	.	gene_id "MSTRG.87173"; transcript_id "ENST00000585567"; exon_number "6"; gene_name "SPC24"; ref_gene_id "ENSG00000161888";
chr19	StringTie	transcript	11247258	11262481	1000	-	.	gene_id "MSTRG.87173"; transcript_id "ENST00000585609"; gene_name "DOCK6"; ref_gene_id "ENSG00000130158";
chr19	StringTie	exon	11247258	11248151	1000	-	.	gene_id "MSTRG.87173"; transcript_id "ENST00000585609"; exon_number "1"; gene_name "DOCK6"; ref_gene_id "ENSG00000130158";
chr19	StringTie	exon	11250874	11252958	1000	-	.	gene_id "MSTRG.87173"; transcript_id "ENST00000585609"; exon_number "2"; gene_name "DOCK6"; ref_gene_id "ENSG00000130158";
chr19	StringTie	exon	11253639	11253726	1000	-	.	gene_id "MSTRG.87173"; transcript_id "ENST00000585609"; exon_number "3"; gene_name "DOCK6"; ref_gene_id "ENSG00000130158";
chr19	StringTie	exon	11262397	11262481	1000	-	.	gene_id "MSTRG.87173"; transcript_id "ENST00000585609"; exon_number "4"; gene_name "DOCK6"; ref_gene_id "ENSG00000130158";
chr19	StringTie	transcript	11229001	11235754	1000	-	.	gene_id "MSTRG.87173"; transcript_id "ENST00000585904"; gene_name "DOCK6"; ref_gene_id "ENSG00000130158";
chr19	StringTie	exon	11229001	11229035	1000	-	.	gene_id "MSTRG.87173"; transcript_id "ENST00000585904"; exon_number "1"; gene_name "DOCK6"; ref_gene_id "ENSG00000130158";
chr19	StringTie	exon	11229298	11229390	1000	-	.	gene_id "MSTRG.87173"; transcript_id "ENST00000585904"; exon_number "2"; gene_name "DOCK6"; ref_gene_id "ENSG00000130158";
chr19	StringTie	exon	11232185	11232289	1000	-	.	gene_id "MSTRG.87173"; transcript_id "ENST00000585904"; exon_number "3"; gene_name "DOCK6"; ref_gene_id "ENSG00000130158";
chr19	StringTie	exon	11233203	11233366	1000	-	.	gene_id "MSTRG.87173"; transcript_id "ENST00000585904"; exon_number "4"; gene_name "DOCK6"; ref_gene_id "ENSG00000130158";
chr19	StringTie	exon	11235598	11235754	1000	-	.	gene_id "MSTRG.87173"; transcript_id "ENST00000585904"; exon_number "5"; gene_name "DOCK6"; ref_gene_id "ENSG00000130158";
chr19	StringTie	transcript	11252404	11253667	1000	-	.	gene_id "MSTRG.87173"; transcript_id "ENST00000586482"; gene_name "DOCK6"; ref_gene_id "ENSG00000130158";
chr19	StringTie	exon	11252404	11252550	1000	-	.	gene_id "MSTRG.87173"; transcript_id "ENST00000586482"; exon_number "1"; gene_name "DOCK6"; ref_gene_id "ENSG00000130158";
chr19	StringTie	exon	11252783	11252958	1000	-	.	gene_id "MSTRG.87173"; transcript_id "ENST00000586482"; exon_number "2"; gene_name "DOCK6"; ref_gene_id "ENSG00000130158";
chr19	StringTie	exon	11253639	11253667	1000	-	.	gene_id "MSTRG.87173"; transcript_id "ENST00000586482"; exon_number "3"; gene_name "DOCK6"; ref_gene_id "ENSG00000130158";
chr19	StringTie	transcript	11164267	11197521	1000	-	.	gene_id "MSTRG.87173"; transcript_id "ENST00000586659"; gene_name "KANK2"; ref_gene_id "ENSG00000197256";
chr19	StringTie	exon	11164267	11166611	1000	-	.	gene_id "MSTRG.87173"; transcript_id "ENST00000586659"; exon_number "1"; gene_name "KANK2"; ref_gene_id "ENSG00000197256";
chr19	StringTie	exon	11169877	11169966	1000	-	.	gene_id "MSTRG.87173"; transcript_id "ENST00000586659"; exon_number "2"; gene_name "KANK2"; ref_gene_id "ENSG00000197256";
chr19	StringTie	exon	11170048	11170248	1000	-	.	gene_id "MSTRG.87173"; transcript_id "ENST00000586659"; exon_number "3"; gene_name "KANK2"; ref_gene_id "ENSG00000197256";
chr19	StringTie	exon	11172981	11173123	1000	-	.	gene_id "MSTRG.87173"; transcript_id "ENST00000586659"; exon_number "4"; gene_name "KANK2"; ref_gene_id "ENSG00000197256";
chr19	StringTie	exon	11174473	11174692	1000	-	.	gene_id "MSTRG.87173"; transcript_id "ENST00000586659"; exon_number "5"; gene_name "KANK2"; ref_gene_id "ENSG00000197256";
chr19	StringTie	exon	11175902	11175989	1000	-	.	gene_id "MSTRG.87173"; transcript_id "ENST00000586659"; exon_number "6"; gene_name "KANK2"; ref_gene_id "ENSG00000197256";
chr19	StringTie	exon	11176578	11176817	1000	-	.	gene_id "MSTRG.87173"; transcript_id "ENST00000586659"; exon_number "7"; gene_name "KANK2"; ref_gene_id "ENSG00000197256";
chr19	StringTie	exon	11178345	11178447	1000	-	.	gene_id "MSTRG.87173"; transcript_id "ENST00000586659"; exon_number "8"; gene_name "KANK2"; ref_gene_id "ENSG00000197256";
chr19	StringTie	exon	11178553	11178720	1000	-	.	gene_id "MSTRG.87173"; transcript_id "ENST00000586659"; exon_number "9"; gene_name "KANK2"; ref_gene_id "ENSG00000197256";
chr19	StringTie	exon	11192831	11194042	1000	-	.	gene_id "MSTRG.87173"; transcript_id "ENST00000586659"; exon_number "10"; gene_name "KANK2"; ref_gene_id "ENSG00000197256";
chr19	StringTie	exon	11194475	11194590	1000	-	.	gene_id "MSTRG.87173"; transcript_id "ENST00000586659"; exon_number "11"; gene_name "KANK2"; ref_gene_id "ENSG00000197256";
chr19	StringTie	exon	11195622	11195820	1000	-	.	gene_id "MSTRG.87173"; transcript_id "ENST00000586659"; exon_number "12"; gene_name "KANK2"; ref_gene_id "ENSG00000197256";
chr19	StringTie	exon	11197485	11197521	1000	-	.	gene_id "MSTRG.87173"; transcript_id "ENST00000586659"; exon_number "13"; gene_name "KANK2"; ref_gene_id "ENSG00000197256";
chr19	StringTie	transcript	11199295	11203313	1000	-	.	gene_id "MSTRG.87173"; transcript_id "ENST00000586702"; gene_name "DOCK6"; ref_gene_id "ENSG00000130158";
chr19	StringTie	exon	11199295	11199539	1000	-	.	gene_id "MSTRG.87173"; transcript_id "ENST00000586702"; exon_number "1"; gene_name "DOCK6"; ref_gene_id "ENSG00000130158";
chr19	StringTie	exon	11200308	11200469	1000	-	.	gene_id "MSTRG.87173"; transcript_id "ENST00000586702"; exon_number "2"; gene_name "DOCK6"; ref_gene_id "ENSG00000130158";
chr19	StringTie	exon	11200716	11200822	1000	-	.	gene_id "MSTRG.87173"; transcript_id "ENST00000586702"; exon_number "3"; gene_name "DOCK6"; ref_gene_id "ENSG00000130158";
chr19	StringTie	exon	11200909	11201052	1000	-	.	gene_id "MSTRG.87173"; transcript_id "ENST00000586702"; exon_number "4"; gene_name "DOCK6"; ref_gene_id "ENSG00000130158";
chr19	StringTie	exon	11201889	11202125	1000	-	.	gene_id "MSTRG.87173"; transcript_id "ENST00000586702"; exon_number "5"; gene_name "DOCK6"; ref_gene_id "ENSG00000130158";
chr19	StringTie	exon	11202394	11202715	1000	-	.	gene_id "MSTRG.87173"; transcript_id "ENST00000586702"; exon_number "6"; gene_name "DOCK6"; ref_gene_id "ENSG00000130158";
chr19	StringTie	exon	11203282	11203313	1000	-	.	gene_id "MSTRG.87173"; transcript_id "ENST00000586702"; exon_number "7"; gene_name "DOCK6"; ref_gene_id "ENSG00000130158";
chr19	StringTie	transcript	11147134	11155761	1000	-	.	gene_id "MSTRG.87173"; transcript_id "ENST00000586708"; gene_name "SPC24"; ref_gene_id "ENSG00000161888";
chr19	StringTie	exon	11147134	11147289	1000	-	.	gene_id "MSTRG.87173"; transcript_id "ENST00000586708"; exon_number "1"; gene_name "SPC24"; ref_gene_id "ENSG00000161888";
chr19	StringTie	exon	11147818	11147894	1000	-	.	gene_id "MSTRG.87173"; transcript_id "ENST00000586708"; exon_number "2"; gene_name "SPC24"; ref_gene_id "ENSG00000161888";
chr19	StringTie	exon	11155617	11155761	1000	-	.	gene_id "MSTRG.87173"; transcript_id "ENST00000586708"; exon_number "3"; gene_name "SPC24"; ref_gene_id "ENSG00000161888";
chr19	StringTie	transcript	11166309	11170415	1000	-	.	gene_id "MSTRG.87173"; transcript_id "ENST00000587317"; gene_name "KANK2"; ref_gene_id "ENSG00000197256";
chr19	StringTie	exon	11166309	11166611	1000	-	.	gene_id "MSTRG.87173"; transcript_id "ENST00000587317"; exon_number "1"; gene_name "KANK2"; ref_gene_id "ENSG00000197256";
chr19	StringTie	exon	11169877	11169966	1000	-	.	gene_id "MSTRG.87173"; transcript_id "ENST00000587317"; exon_number "2"; gene_name "KANK2"; ref_gene_id "ENSG00000197256";
chr19	StringTie	exon	11170048	11170248	1000	-	.	gene_id "MSTRG.87173"; transcript_id "ENST00000587317"; exon_number "3"; gene_name "KANK2"; ref_gene_id "ENSG00000197256";
chr19	StringTie	exon	11170338	11170415	1000	-	.	gene_id "MSTRG.87173"; transcript_id "ENST00000587317"; exon_number "4"; gene_name "KANK2"; ref_gene_id "ENSG00000197256";
chr19	StringTie	transcript	11252882	11254048	1000	-	.	gene_id "MSTRG.87173"; transcript_id "ENST00000587572"; gene_name "DOCK6"; ref_gene_id "ENSG00000130158";
chr19	StringTie	exon	11252882	11252958	1000	-	.	gene_id "MSTRG.87173"; transcript_id "ENST00000587572"; exon_number "1"; gene_name "DOCK6"; ref_gene_id "ENSG00000130158";
chr19	StringTie	exon	11253639	11254048	1000	-	.	gene_id "MSTRG.87173"; transcript_id "ENST00000587572"; exon_number "2"; gene_name "DOCK6"; ref_gene_id "ENSG00000130158";
chr19	StringTie	transcript	11199497	11236497	1000	-	.	gene_id "MSTRG.87173"; transcript_id "ENST00000587656"; gene_name "DOCK6"; ref_gene_id "ENSG00000130158";
chr19	StringTie	exon	11199497	11199539	1000	-	.	gene_id "MSTRG.87173"; transcript_id "ENST00000587656"; exon_number "1"; gene_name "DOCK6"; ref_gene_id "ENSG00000130158";
chr19	StringTie	exon	11200308	11200469	1000	-	.	gene_id "MSTRG.87173"; transcript_id "ENST00000587656"; exon_number "2"; gene_name "DOCK6"; ref_gene_id "ENSG00000130158";
chr19	StringTie	exon	11200716	11200822	1000	-	.	gene_id "MSTRG.87173"; transcript_id "ENST00000587656"; exon_number "3"; gene_name "DOCK6"; ref_gene_id "ENSG00000130158";
chr19	StringTie	exon	11200909	11201052	1000	-	.	gene_id "MSTRG.87173"; transcript_id "ENST00000587656"; exon_number "4"; gene_name "DOCK6"; ref_gene_id "ENSG00000130158";
chr19	StringTie	exon	11201889	11202125	1000	-	.	gene_id "MSTRG.87173"; transcript_id "ENST00000587656"; exon_number "5"; gene_name "DOCK6"; ref_gene_id "ENSG00000130158";
chr19	StringTie	exon	11202394	11202483	1000	-	.	gene_id "MSTRG.87173"; transcript_id "ENST00000587656"; exon_number "6"; gene_name "DOCK6"; ref_gene_id "ENSG00000130158";
chr19	StringTie	exon	11202584	11202709	1000	-	.	gene_id "MSTRG.87173"; transcript_id "ENST00000587656"; exon_number "7"; gene_name "DOCK6"; ref_gene_id "ENSG00000130158";
chr19	StringTie	exon	11204081	11204095	1000	-	.	gene_id "MSTRG.87173"; transcript_id "ENST00000587656"; exon_number "8"; gene_name "DOCK6"; ref_gene_id "ENSG00000130158";
chr19	StringTie	exon	11204200	11204331	1000	-	.	gene_id "MSTRG.87173"; transcript_id "ENST00000587656"; exon_number "9"; gene_name "DOCK6"; ref_gene_id "ENSG00000130158";
chr19	StringTie	exon	11208686	11208829	1000	-	.	gene_id "MSTRG.87173"; transcript_id "ENST00000587656"; exon_number "10"; gene_name "DOCK6"; ref_gene_id "ENSG00000130158";
chr19	StringTie	exon	11208911	11209103	1000	-	.	gene_id "MSTRG.87173"; transcript_id "ENST00000587656"; exon_number "11"; gene_name "DOCK6"; ref_gene_id "ENSG00000130158";
chr19	StringTie	exon	11211776	11211876	1000	-	.	gene_id "MSTRG.87173"; transcript_id "ENST00000587656"; exon_number "12"; gene_name "DOCK6"; ref_gene_id "ENSG00000130158";
chr19	StringTie	exon	11211993	11212151	1000	-	.	gene_id "MSTRG.87173"; transcript_id "ENST00000587656"; exon_number "13"; gene_name "DOCK6"; ref_gene_id "ENSG00000130158";
chr19	StringTie	exon	11213176	11213328	1000	-	.	gene_id "MSTRG.87173"; transcript_id "ENST00000587656"; exon_number "14"; gene_name "DOCK6"; ref_gene_id "ENSG00000130158";
chr19	StringTie	exon	11214275	11214409	1000	-	.	gene_id "MSTRG.87173"; transcript_id "ENST00000587656"; exon_number "15"; gene_name "DOCK6"; ref_gene_id "ENSG00000130158";
chr19	StringTie	exon	11214553	11214649	1000	-	.	gene_id "MSTRG.87173"; transcript_id "ENST00000587656"; exon_number "16"; gene_name "DOCK6"; ref_gene_id "ENSG00000130158";
chr19	StringTie	exon	11215387	11215471	1000	-	.	gene_id "MSTRG.87173"; transcript_id "ENST00000587656"; exon_number "17"; gene_name "DOCK6"; ref_gene_id "ENSG00000130158";
chr19	StringTie	exon	11215801	11215927	1000	-	.	gene_id "MSTRG.87173"; transcript_id "ENST00000587656"; exon_number "18"; gene_name "DOCK6"; ref_gene_id "ENSG00000130158";
chr19	StringTie	exon	11216914	11217096	1000	-	.	gene_id "MSTRG.87173"; transcript_id "ENST00000587656"; exon_number "19"; gene_name "DOCK6"; ref_gene_id "ENSG00000130158";
chr19	StringTie	exon	11217231	11217391	1000	-	.	gene_id "MSTRG.87173"; transcript_id "ENST00000587656"; exon_number "20"; gene_name "DOCK6"; ref_gene_id "ENSG00000130158";
chr19	StringTie	exon	11221851	11222020	1000	-	.	gene_id "MSTRG.87173"; transcript_id "ENST00000587656"; exon_number "21"; gene_name "DOCK6"; ref_gene_id "ENSG00000130158";
chr19	StringTie	exon	11222109	11222248	1000	-	.	gene_id "MSTRG.87173"; transcript_id "ENST00000587656"; exon_number "22"; gene_name "DOCK6"; ref_gene_id "ENSG00000130158";
chr19	StringTie	exon	11222735	11222905	1000	-	.	gene_id "MSTRG.87173"; transcript_id "ENST00000587656"; exon_number "23"; gene_name "DOCK6"; ref_gene_id "ENSG00000130158";
chr19	StringTie	exon	11222993	11223106	1000	-	.	gene_id "MSTRG.87173"; transcript_id "ENST00000587656"; exon_number "24"; gene_name "DOCK6"; ref_gene_id "ENSG00000130158";
chr19	StringTie	exon	11227337	11227477	1000	-	.	gene_id "MSTRG.87173"; transcript_id "ENST00000587656"; exon_number "25"; gene_name "DOCK6"; ref_gene_id "ENSG00000130158";
chr19	StringTie	exon	11228940	11229035	1000	-	.	gene_id "MSTRG.87173"; transcript_id "ENST00000587656"; exon_number "26"; gene_name "DOCK6"; ref_gene_id "ENSG00000130158";
chr19	StringTie	exon	11232185	11232289	1000	-	.	gene_id "MSTRG.87173"; transcript_id "ENST00000587656"; exon_number "27"; gene_name "DOCK6"; ref_gene_id "ENSG00000130158";
chr19	StringTie	exon	11233203	11233366	1000	-	.	gene_id "MSTRG.87173"; transcript_id "ENST00000587656"; exon_number "28"; gene_name "DOCK6"; ref_gene_id "ENSG00000130158";
chr19	StringTie	exon	11235598	11235759	1000	-	.	gene_id "MSTRG.87173"; transcript_id "ENST00000587656"; exon_number "29"; gene_name "DOCK6"; ref_gene_id "ENSG00000130158";
chr19	StringTie	exon	11236346	11236497	1000	-	.	gene_id "MSTRG.87173"; transcript_id "ENST00000587656"; exon_number "30"; gene_name "DOCK6"; ref_gene_id "ENSG00000130158";
chr19	StringTie	transcript	11199303	11201963	1000	-	.	gene_id "MSTRG.87173"; transcript_id "ENST00000587734"; gene_name "DOCK6"; ref_gene_id "ENSG00000130158";
chr19	StringTie	exon	11199303	11199539	1000	-	.	gene_id "MSTRG.87173"; transcript_id "ENST00000587734"; exon_number "1"; gene_name "DOCK6"; ref_gene_id "ENSG00000130158";
chr19	StringTie	exon	11201889	11201963	1000	-	.	gene_id "MSTRG.87173"; transcript_id "ENST00000587734"; exon_number "2"; gene_name "DOCK6"; ref_gene_id "ENSG00000130158";
chr19	StringTie	transcript	11215611	11217296	1000	-	.	gene_id "MSTRG.87173"; transcript_id "ENST00000588429"; gene_name "DOCK6"; ref_gene_id "ENSG00000130158";
chr19	StringTie	exon	11215611	11215927	1000	-	.	gene_id "MSTRG.87173"; transcript_id "ENST00000588429"; exon_number "1"; gene_name "DOCK6"; ref_gene_id "ENSG00000130158";
chr19	StringTie	exon	11216914	11217096	1000	-	.	gene_id "MSTRG.87173"; transcript_id "ENST00000588429"; exon_number "2"; gene_name "DOCK6"; ref_gene_id "ENSG00000130158";
chr19	StringTie	exon	11217231	11217296	1000	-	.	gene_id "MSTRG.87173"; transcript_id "ENST00000588429"; exon_number "3"; gene_name "DOCK6"; ref_gene_id "ENSG00000130158";
chr19	StringTie	transcript	11202082	11208944	1000	-	.	gene_id "MSTRG.87173"; transcript_id "ENST00000588666"; gene_name "DOCK6"; ref_gene_id "ENSG00000130158";
chr19	StringTie	exon	11202082	11202125	1000	-	.	gene_id "MSTRG.87173"; transcript_id "ENST00000588666"; exon_number "1"; gene_name "DOCK6"; ref_gene_id "ENSG00000130158";
chr19	StringTie	exon	11202394	11202483	1000	-	.	gene_id "MSTRG.87173"; transcript_id "ENST00000588666"; exon_number "2"; gene_name "DOCK6"; ref_gene_id "ENSG00000130158";
chr19	StringTie	exon	11202584	11202715	1000	-	.	gene_id "MSTRG.87173"; transcript_id "ENST00000588666"; exon_number "3"; gene_name "DOCK6"; ref_gene_id "ENSG00000130158";
chr19	StringTie	exon	11208686	11208829	1000	-	.	gene_id "MSTRG.87173"; transcript_id "ENST00000588666"; exon_number "4"; gene_name "DOCK6"; ref_gene_id "ENSG00000130158";
chr19	StringTie	exon	11208911	11208944	1000	-	.	gene_id "MSTRG.87173"; transcript_id "ENST00000588666"; exon_number "5"; gene_name "DOCK6"; ref_gene_id "ENSG00000130158";
chr19	StringTie	transcript	11193946	11197548	1000	-	.	gene_id "MSTRG.87173"; transcript_id "ENST00000588724"; gene_name "KANK2"; ref_gene_id "ENSG00000197256";
chr19	StringTie	exon	11193946	11194042	1000	-	.	gene_id "MSTRG.87173"; transcript_id "ENST00000588724"; exon_number "1"; gene_name "KANK2"; ref_gene_id "ENSG00000197256";
chr19	StringTie	exon	11194475	11194590	1000	-	.	gene_id "MSTRG.87173"; transcript_id "ENST00000588724"; exon_number "2"; gene_name "KANK2"; ref_gene_id "ENSG00000197256";
chr19	StringTie	exon	11195556	11195820	1000	-	.	gene_id "MSTRG.87173"; transcript_id "ENST00000588724"; exon_number "3"; gene_name "KANK2"; ref_gene_id "ENSG00000197256";
chr19	StringTie	exon	11197485	11197548	1000	-	.	gene_id "MSTRG.87173"; transcript_id "ENST00000588724"; exon_number "4"; gene_name "KANK2"; ref_gene_id "ENSG00000197256";
chr19	StringTie	transcript	11164270	11175947	1000	-	.	gene_id "MSTRG.87173"; transcript_id "ENST00000588787"; gene_name "KANK2"; ref_gene_id "ENSG00000197256";
chr19	StringTie	exon	11164270	11166611	1000	-	.	gene_id "MSTRG.87173"; transcript_id "ENST00000588787"; exon_number "1"; gene_name "KANK2"; ref_gene_id "ENSG00000197256";
chr19	StringTie	exon	11170048	11170248	1000	-	.	gene_id "MSTRG.87173"; transcript_id "ENST00000588787"; exon_number "2"; gene_name "KANK2"; ref_gene_id "ENSG00000197256";
chr19	StringTie	exon	11172981	11173123	1000	-	.	gene_id "MSTRG.87173"; transcript_id "ENST00000588787"; exon_number "3"; gene_name "KANK2"; ref_gene_id "ENSG00000197256";
chr19	StringTie	exon	11174473	11174692	1000	-	.	gene_id "MSTRG.87173"; transcript_id "ENST00000588787"; exon_number "4"; gene_name "KANK2"; ref_gene_id "ENSG00000197256";
chr19	StringTie	exon	11175902	11175947	1000	-	.	gene_id "MSTRG.87173"; transcript_id "ENST00000588787"; exon_number "5"; gene_name "KANK2"; ref_gene_id "ENSG00000197256";
chr19	StringTie	transcript	11166558	11197547	1000	-	.	gene_id "MSTRG.87173"; transcript_id "ENST00000589359"; gene_name "KANK2"; ref_gene_id "ENSG00000197256";
chr19	StringTie	exon	11166558	11166611	1000	-	.	gene_id "MSTRG.87173"; transcript_id "ENST00000589359"; exon_number "1"; gene_name "KANK2"; ref_gene_id "ENSG00000197256";
chr19	StringTie	exon	11169877	11169966	1000	-	.	gene_id "MSTRG.87173"; transcript_id "ENST00000589359"; exon_number "2"; gene_name "KANK2"; ref_gene_id "ENSG00000197256";
chr19	StringTie	exon	11170048	11170248	1000	-	.	gene_id "MSTRG.87173"; transcript_id "ENST00000589359"; exon_number "3"; gene_name "KANK2"; ref_gene_id "ENSG00000197256";
chr19	StringTie	exon	11172981	11173123	1000	-	.	gene_id "MSTRG.87173"; transcript_id "ENST00000589359"; exon_number "4"; gene_name "KANK2"; ref_gene_id "ENSG00000197256";
chr19	StringTie	exon	11174473	11174692	1000	-	.	gene_id "MSTRG.87173"; transcript_id "ENST00000589359"; exon_number "5"; gene_name "KANK2"; ref_gene_id "ENSG00000197256";
chr19	StringTie	exon	11175902	11175989	1000	-	.	gene_id "MSTRG.87173"; transcript_id "ENST00000589359"; exon_number "6"; gene_name "KANK2"; ref_gene_id "ENSG00000197256";
chr19	StringTie	exon	11176578	11176817	1000	-	.	gene_id "MSTRG.87173"; transcript_id "ENST00000589359"; exon_number "7"; gene_name "KANK2"; ref_gene_id "ENSG00000197256";
chr19	StringTie	exon	11178345	11178471	1000	-	.	gene_id "MSTRG.87173"; transcript_id "ENST00000589359"; exon_number "8"; gene_name "KANK2"; ref_gene_id "ENSG00000197256";
chr19	StringTie	exon	11178553	11178720	1000	-	.	gene_id "MSTRG.87173"; transcript_id "ENST00000589359"; exon_number "9"; gene_name "KANK2"; ref_gene_id "ENSG00000197256";
chr19	StringTie	exon	11192831	11194042	1000	-	.	gene_id "MSTRG.87173"; transcript_id "ENST00000589359"; exon_number "10"; gene_name "KANK2"; ref_gene_id "ENSG00000197256";
chr19	StringTie	exon	11194475	11194590	1000	-	.	gene_id "MSTRG.87173"; transcript_id "ENST00000589359"; exon_number "11"; gene_name "KANK2"; ref_gene_id "ENSG00000197256";
chr19	StringTie	exon	11195556	11195881	1000	-	.	gene_id "MSTRG.87173"; transcript_id "ENST00000589359"; exon_number "12"; gene_name "KANK2"; ref_gene_id "ENSG00000197256";
chr19	StringTie	exon	11197485	11197547	1000	-	.	gene_id "MSTRG.87173"; transcript_id "ENST00000589359"; exon_number "13"; gene_name "KANK2"; ref_gene_id "ENSG00000197256";
chr19	StringTie	transcript	11196058	11197183	1000	-	.	gene_id "MSTRG.87173"; transcript_id "ENST00000589427"; gene_name "KANK2"; ref_gene_id "ENSG00000197256";
chr19	StringTie	exon	11196058	11197183	1000	-	.	gene_id "MSTRG.87173"; transcript_id "ENST00000589427"; exon_number "1"; gene_name "KANK2"; ref_gene_id "ENSG00000197256";
chr19	StringTie	transcript	11169676	11194511	1000	-	.	gene_id "MSTRG.87173"; transcript_id "ENST00000589894"; gene_name "KANK2"; ref_gene_id "ENSG00000197256";
chr19	StringTie	exon	11169676	11169966	1000	-	.	gene_id "MSTRG.87173"; transcript_id "ENST00000589894"; exon_number "1"; gene_name "KANK2"; ref_gene_id "ENSG00000197256";
chr19	StringTie	exon	11170048	11170248	1000	-	.	gene_id "MSTRG.87173"; transcript_id "ENST00000589894"; exon_number "2"; gene_name "KANK2"; ref_gene_id "ENSG00000197256";
chr19	StringTie	exon	11172981	11173123	1000	-	.	gene_id "MSTRG.87173"; transcript_id "ENST00000589894"; exon_number "3"; gene_name "KANK2"; ref_gene_id "ENSG00000197256";
chr19	StringTie	exon	11174473	11174692	1000	-	.	gene_id "MSTRG.87173"; transcript_id "ENST00000589894"; exon_number "4"; gene_name "KANK2"; ref_gene_id "ENSG00000197256";
chr19	StringTie	exon	11175902	11175989	1000	-	.	gene_id "MSTRG.87173"; transcript_id "ENST00000589894"; exon_number "5"; gene_name "KANK2"; ref_gene_id "ENSG00000197256";
chr19	StringTie	exon	11176578	11176817	1000	-	.	gene_id "MSTRG.87173"; transcript_id "ENST00000589894"; exon_number "6"; gene_name "KANK2"; ref_gene_id "ENSG00000197256";
chr19	StringTie	exon	11178345	11178447	1000	-	.	gene_id "MSTRG.87173"; transcript_id "ENST00000589894"; exon_number "7"; gene_name "KANK2"; ref_gene_id "ENSG00000197256";
chr19	StringTie	exon	11178553	11178720	1000	-	.	gene_id "MSTRG.87173"; transcript_id "ENST00000589894"; exon_number "8"; gene_name "KANK2"; ref_gene_id "ENSG00000197256";
chr19	StringTie	exon	11192831	11194042	1000	-	.	gene_id "MSTRG.87173"; transcript_id "ENST00000589894"; exon_number "9"; gene_name "KANK2"; ref_gene_id "ENSG00000197256";
chr19	StringTie	exon	11194475	11194511	1000	-	.	gene_id "MSTRG.87173"; transcript_id "ENST00000589894"; exon_number "10"; gene_name "KANK2"; ref_gene_id "ENSG00000197256";
chr19	StringTie	transcript	11195623	11196227	1000	-	.	gene_id "MSTRG.87173"; transcript_id "ENST00000590095"; gene_name "KANK2"; ref_gene_id "ENSG00000197256";
chr19	StringTie	exon	11195623	11195881	1000	-	.	gene_id "MSTRG.87173"; transcript_id "ENST00000590095"; exon_number "1"; gene_name "KANK2"; ref_gene_id "ENSG00000197256";
chr19	StringTie	exon	11196050	11196227	1000	-	.	gene_id "MSTRG.87173"; transcript_id "ENST00000590095"; exon_number "2"; gene_name "KANK2"; ref_gene_id "ENSG00000197256";
chr19	StringTie	transcript	11192432	11197791	1000	-	.	gene_id "MSTRG.87173"; transcript_id "ENST00000590400"; gene_name "KANK2"; ref_gene_id "ENSG00000197256";
chr19	StringTie	exon	11192432	11194042	1000	-	.	gene_id "MSTRG.87173"; transcript_id "ENST00000590400"; exon_number "1"; gene_name "KANK2"; ref_gene_id "ENSG00000197256";
chr19	StringTie	exon	11194475	11194590	1000	-	.	gene_id "MSTRG.87173"; transcript_id "ENST00000590400"; exon_number "2"; gene_name "KANK2"; ref_gene_id "ENSG00000197256";
chr19	StringTie	exon	11197707	11197791	1000	-	.	gene_id "MSTRG.87173"; transcript_id "ENST00000590400"; exon_number "3"; gene_name "KANK2"; ref_gene_id "ENSG00000197256";
chr19	StringTie	transcript	11228840	11229332	1000	-	.	gene_id "MSTRG.87173"; transcript_id "ENST00000590452"; gene_name "DOCK6"; ref_gene_id "ENSG00000130158";
chr19	StringTie	exon	11228840	11229035	1000	-	.	gene_id "MSTRG.87173"; transcript_id "ENST00000590452"; exon_number "1"; gene_name "DOCK6"; ref_gene_id "ENSG00000130158";
chr19	StringTie	exon	11229298	11229332	1000	-	.	gene_id "MSTRG.87173"; transcript_id "ENST00000590452"; exon_number "2"; gene_name "DOCK6"; ref_gene_id "ENSG00000130158";
chr19	StringTie	transcript	11227337	11238290	1000	-	.	gene_id "MSTRG.87173"; transcript_id "ENST00000590680"; gene_name "DOCK6"; ref_gene_id "ENSG00000130158";
chr19	StringTie	exon	11227337	11227477	1000	-	.	gene_id "MSTRG.87173"; transcript_id "ENST00000590680"; exon_number "1"; gene_name "DOCK6"; ref_gene_id "ENSG00000130158";
chr19	StringTie	exon	11228940	11229035	1000	-	.	gene_id "MSTRG.87173"; transcript_id "ENST00000590680"; exon_number "2"; gene_name "DOCK6"; ref_gene_id "ENSG00000130158";
chr19	StringTie	exon	11229298	11229390	1000	-	.	gene_id "MSTRG.87173"; transcript_id "ENST00000590680"; exon_number "3"; gene_name "DOCK6"; ref_gene_id "ENSG00000130158";
chr19	StringTie	exon	11233203	11233366	1000	-	.	gene_id "MSTRG.87173"; transcript_id "ENST00000590680"; exon_number "4"; gene_name "DOCK6"; ref_gene_id "ENSG00000130158";
chr19	StringTie	exon	11235598	11235759	1000	-	.	gene_id "MSTRG.87173"; transcript_id "ENST00000590680"; exon_number "5"; gene_name "DOCK6"; ref_gene_id "ENSG00000130158";
chr19	StringTie	exon	11236346	11236577	1000	-	.	gene_id "MSTRG.87173"; transcript_id "ENST00000590680"; exon_number "6"; gene_name "DOCK6"; ref_gene_id "ENSG00000130158";
chr19	StringTie	exon	11236793	11236879	1000	-	.	gene_id "MSTRG.87173"; transcript_id "ENST00000590680"; exon_number "7"; gene_name "DOCK6"; ref_gene_id "ENSG00000130158";
chr19	StringTie	exon	11237456	11237557	1000	-	.	gene_id "MSTRG.87173"; transcript_id "ENST00000590680"; exon_number "8"; gene_name "DOCK6"; ref_gene_id "ENSG00000130158";
chr19	StringTie	exon	11237641	11237779	1000	-	.	gene_id "MSTRG.87173"; transcript_id "ENST00000590680"; exon_number "9"; gene_name "DOCK6"; ref_gene_id "ENSG00000130158";
chr19	StringTie	exon	11238045	11238115	1000	-	.	gene_id "MSTRG.87173"; transcript_id "ENST00000590680"; exon_number "10"; gene_name "DOCK6"; ref_gene_id "ENSG00000130158";
chr19	StringTie	exon	11238187	11238290	1000	-	.	gene_id "MSTRG.87173"; transcript_id "ENST00000590680"; exon_number "11"; gene_name "DOCK6"; ref_gene_id "ENSG00000130158";
chr19	StringTie	transcript	11193637	11195192	1000	-	.	gene_id "MSTRG.87173"; transcript_id "ENST00000590685"; gene_name "KANK2"; ref_gene_id "ENSG00000197256";
chr19	StringTie	exon	11193637	11194042	1000	-	.	gene_id "MSTRG.87173"; transcript_id "ENST00000590685"; exon_number "1"; gene_name "KANK2"; ref_gene_id "ENSG00000197256";
chr19	StringTie	exon	11194475	11194590	1000	-	.	gene_id "MSTRG.87173"; transcript_id "ENST00000590685"; exon_number "2"; gene_name "KANK2"; ref_gene_id "ENSG00000197256";
chr19	StringTie	exon	11194792	11195192	1000	-	.	gene_id "MSTRG.87173"; transcript_id "ENST00000590685"; exon_number "3"; gene_name "KANK2"; ref_gene_id "ENSG00000197256";
chr19	StringTie	transcript	11145923	11155764	1000	-	.	gene_id "MSTRG.87173"; transcript_id "ENST00000591396"; gene_name "SPC24"; ref_gene_id "ENSG00000161888";
chr19	StringTie	exon	11145923	11146279	1000	-	.	gene_id "MSTRG.87173"; transcript_id "ENST00000591396"; exon_number "1"; gene_name "SPC24"; ref_gene_id "ENSG00000161888";
chr19	StringTie	exon	11147818	11147894	1000	-	.	gene_id "MSTRG.87173"; transcript_id "ENST00000591396"; exon_number "2"; gene_name "SPC24"; ref_gene_id "ENSG00000161888";
chr19	StringTie	exon	11148013	11148117	1000	-	.	gene_id "MSTRG.87173"; transcript_id "ENST00000591396"; exon_number "3"; gene_name "SPC24"; ref_gene_id "ENSG00000161888";
chr19	StringTie	exon	11149094	11149238	1000	-	.	gene_id "MSTRG.87173"; transcript_id "ENST00000591396"; exon_number "4"; gene_name "SPC24"; ref_gene_id "ENSG00000161888";
chr19	StringTie	exon	11155617	11155764	1000	-	.	gene_id "MSTRG.87173"; transcript_id "ENST00000591396"; exon_number "5"; gene_name "SPC24"; ref_gene_id "ENSG00000161888";
chr19	StringTie	transcript	11235899	11238921	1000	-	.	gene_id "MSTRG.87173"; transcript_id "ENST00000591750"; gene_name "DOCK6"; ref_gene_id "ENSG00000130158";
chr19	StringTie	exon	11235899	11238921	1000	-	.	gene_id "MSTRG.87173"; transcript_id "ENST00000591750"; exon_number "1"; gene_name "DOCK6"; ref_gene_id "ENSG00000130158";
chr19	StringTie	transcript	11194553	11196229	1000	-	.	gene_id "MSTRG.87173"; transcript_id "ENST00000592215"; gene_name "KANK2"; ref_gene_id "ENSG00000197256";
chr19	StringTie	exon	11194553	11194590	1000	-	.	gene_id "MSTRG.87173"; transcript_id "ENST00000592215"; exon_number "1"; gene_name "KANK2"; ref_gene_id "ENSG00000197256";
chr19	StringTie	exon	11195622	11195820	1000	-	.	gene_id "MSTRG.87173"; transcript_id "ENST00000592215"; exon_number "2"; gene_name "KANK2"; ref_gene_id "ENSG00000197256";
chr19	StringTie	exon	11196050	11196229	1000	-	.	gene_id "MSTRG.87173"; transcript_id "ENST00000592215"; exon_number "3"; gene_name "KANK2"; ref_gene_id "ENSG00000197256";
chr19	StringTie	transcript	11216676	11217268	1000	-	.	gene_id "MSTRG.87173"; transcript_id "ENST00000592403"; gene_name "DOCK6"; ref_gene_id "ENSG00000130158";
chr19	StringTie	exon	11216676	11217096	1000	-	.	gene_id "MSTRG.87173"; transcript_id "ENST00000592403"; exon_number "1"; gene_name "DOCK6"; ref_gene_id "ENSG00000130158";
chr19	StringTie	exon	11217231	11217268	1000	-	.	gene_id "MSTRG.87173"; transcript_id "ENST00000592403"; exon_number "2"; gene_name "DOCK6"; ref_gene_id "ENSG00000130158";
chr19	StringTie	transcript	11206181	11208758	1000	-	.	gene_id "MSTRG.87173"; transcript_id "ENST00000592463"; gene_name "DOCK6"; ref_gene_id "ENSG00000130158";
chr19	StringTie	exon	11206181	11206387	1000	-	.	gene_id "MSTRG.87173"; transcript_id "ENST00000592463"; exon_number "1"; gene_name "DOCK6"; ref_gene_id "ENSG00000130158";
chr19	StringTie	exon	11208686	11208758	1000	-	.	gene_id "MSTRG.87173"; transcript_id "ENST00000592463"; exon_number "2"; gene_name "DOCK6"; ref_gene_id "ENSG00000130158";
chr19	StringTie	transcript	11145494	11155808	1000	-	.	gene_id "MSTRG.87173"; transcript_id "ENST00000592540"; gene_name "SPC24"; ref_gene_id "ENSG00000161888";
chr19	StringTie	exon	11145494	11147289	1000	-	.	gene_id "MSTRG.87173"; transcript_id "ENST00000592540"; exon_number "1"; gene_name "SPC24"; ref_gene_id "ENSG00000161888";
chr19	StringTie	exon	11147818	11147894	1000	-	.	gene_id "MSTRG.87173"; transcript_id "ENST00000592540"; exon_number "2"; gene_name "SPC24"; ref_gene_id "ENSG00000161888";
chr19	StringTie	exon	11148013	11148117	1000	-	.	gene_id "MSTRG.87173"; transcript_id "ENST00000592540"; exon_number "3"; gene_name "SPC24"; ref_gene_id "ENSG00000161888";
chr19	StringTie	exon	11149094	11149238	1000	-	.	gene_id "MSTRG.87173"; transcript_id "ENST00000592540"; exon_number "4"; gene_name "SPC24"; ref_gene_id "ENSG00000161888";
chr19	StringTie	exon	11155617	11155808	1000	-	.	gene_id "MSTRG.87173"; transcript_id "ENST00000592540"; exon_number "5"; gene_name "SPC24"; ref_gene_id "ENSG00000161888";
chr19	StringTie	transcript	11221986	11222324	1000	-	.	gene_id "MSTRG.87173"; transcript_id "ENST00000592550"; gene_name "DOCK6"; ref_gene_id "ENSG00000130158";
chr19	StringTie	exon	11221986	11222020	1000	-	.	gene_id "MSTRG.87173"; transcript_id "ENST00000592550"; exon_number "1"; gene_name "DOCK6"; ref_gene_id "ENSG00000130158";
chr19	StringTie	exon	11222109	11222324	1000	-	.	gene_id "MSTRG.87173"; transcript_id "ENST00000592550"; exon_number "2"; gene_name "DOCK6"; ref_gene_id "ENSG00000130158";
chr19	StringTie	transcript	11192881	11195685	1000	-	.	gene_id "MSTRG.87173"; transcript_id "ENST00000592675"; gene_name "KANK2"; ref_gene_id "ENSG00000197256";
chr19	StringTie	exon	11192881	11193440	1000	-	.	gene_id "MSTRG.87173"; transcript_id "ENST00000592675"; exon_number "1"; gene_name "KANK2"; ref_gene_id "ENSG00000197256";
chr19	StringTie	exon	11195622	11195685	1000	-	.	gene_id "MSTRG.87173"; transcript_id "ENST00000592675"; exon_number "2"; gene_name "KANK2"; ref_gene_id "ENSG00000197256";
chr19	StringTie	transcript	11194504	11197530	1000	-	.	gene_id "MSTRG.87173"; transcript_id "ENST00000592903"; gene_name "KANK2"; ref_gene_id "ENSG00000197256";
chr19	StringTie	exon	11194504	11194590	1000	-	.	gene_id "MSTRG.87173"; transcript_id "ENST00000592903"; exon_number "1"; gene_name "KANK2"; ref_gene_id "ENSG00000197256";
chr19	StringTie	exon	11195556	11195820	1000	-	.	gene_id "MSTRG.87173"; transcript_id "ENST00000592903"; exon_number "2"; gene_name "KANK2"; ref_gene_id "ENSG00000197256";
chr19	StringTie	exon	11196050	11196227	1000	-	.	gene_id "MSTRG.87173"; transcript_id "ENST00000592903"; exon_number "3"; gene_name "KANK2"; ref_gene_id "ENSG00000197256";
chr19	StringTie	exon	11197485	11197530	1000	-	.	gene_id "MSTRG.87173"; transcript_id "ENST00000592903"; exon_number "4"; gene_name "KANK2"; ref_gene_id "ENSG00000197256";
chr19	StringTie	transcript	11146022	11155765	1000	-	.	gene_id "MSTRG.87173"; transcript_id "ENST00000592967"; gene_name "SPC24"; ref_gene_id "ENSG00000161888";
chr19	StringTie	exon	11146022	11146430	1000	-	.	gene_id "MSTRG.87173"; transcript_id "ENST00000592967"; exon_number "1"; gene_name "SPC24"; ref_gene_id "ENSG00000161888";
chr19	StringTie	exon	11147870	11147894	1000	-	.	gene_id "MSTRG.87173"; transcript_id "ENST00000592967"; exon_number "2"; gene_name "SPC24"; ref_gene_id "ENSG00000161888";
chr19	StringTie	exon	11148013	11148117	1000	-	.	gene_id "MSTRG.87173"; transcript_id "ENST00000592967"; exon_number "3"; gene_name "SPC24"; ref_gene_id "ENSG00000161888";
chr19	StringTie	exon	11149094	11149238	1000	-	.	gene_id "MSTRG.87173"; transcript_id "ENST00000592967"; exon_number "4"; gene_name "SPC24"; ref_gene_id "ENSG00000161888";
chr19	StringTie	exon	11155617	11155765	1000	-	.	gene_id "MSTRG.87173"; transcript_id "ENST00000592967"; exon_number "5"; gene_name "SPC24"; ref_gene_id "ENSG00000161888";
chr19	StringTie	transcript	11131306	11155769	1000	-	.	gene_id "MSTRG.87173"; transcript_id "MSTRG.87173.1";
chr19	StringTie	exon	11131306	11131354	1000	-	.	gene_id "MSTRG.87173"; transcript_id "MSTRG.87173.1"; exon_number "1";
chr19	StringTie	exon	11131558	11131779	1000	-	.	gene_id "MSTRG.87173"; transcript_id "MSTRG.87173.1"; exon_number "2";
chr19	StringTie	exon	11132372	11132457	1000	-	.	gene_id "MSTRG.87173"; transcript_id "MSTRG.87173.1"; exon_number "3";
chr19	StringTie	exon	11132591	11132926	1000	-	.	gene_id "MSTRG.87173"; transcript_id "MSTRG.87173.1"; exon_number "4";
chr19	StringTie	exon	11147549	11147894	1000	-	.	gene_id "MSTRG.87173"; transcript_id "MSTRG.87173.1"; exon_number "5";
chr19	StringTie	exon	11148013	11148117	1000	-	.	gene_id "MSTRG.87173"; transcript_id "MSTRG.87173.1"; exon_number "6";
chr19	StringTie	exon	11149094	11149238	1000	-	.	gene_id "MSTRG.87173"; transcript_id "MSTRG.87173.1"; exon_number "7";
chr19	StringTie	exon	11155617	11155769	1000	-	.	gene_id "MSTRG.87173"; transcript_id "MSTRG.87173.1"; exon_number "8";
chr19	StringTie	transcript	11132584	11133519	1000	-	.	gene_id "MSTRG.87173"; transcript_id "MSTRG.87173.10";
chr19	StringTie	exon	11132584	11132868	1000	-	.	gene_id "MSTRG.87173"; transcript_id "MSTRG.87173.10"; exon_number "1";
chr19	StringTie	exon	11133170	11133519	1000	-	.	gene_id "MSTRG.87173"; transcript_id "MSTRG.87173.10"; exon_number "2";
chr19	StringTie	transcript	11164177	11262692	1000	-	.	gene_id "MSTRG.87173"; transcript_id "MSTRG.87173.100";
chr19	StringTie	exon	11164177	11166611	1000	-	.	gene_id "MSTRG.87173"; transcript_id "MSTRG.87173.100"; exon_number "1";
chr19	StringTie	exon	11169877	11169966	1000	-	.	gene_id "MSTRG.87173"; transcript_id "MSTRG.87173.100"; exon_number "2";
chr19	StringTie	exon	11170048	11170248	1000	-	.	gene_id "MSTRG.87173"; transcript_id "MSTRG.87173.100"; exon_number "3";
chr19	StringTie	exon	11172981	11173123	1000	-	.	gene_id "MSTRG.87173"; transcript_id "MSTRG.87173.100"; exon_number "4";
chr19	StringTie	exon	11174473	11174692	1000	-	.	gene_id "MSTRG.87173"; transcript_id "MSTRG.87173.100"; exon_number "5";
chr19	StringTie	exon	11175902	11175989	1000	-	.	gene_id "MSTRG.87173"; transcript_id "MSTRG.87173.100"; exon_number "6";
chr19	StringTie	exon	11176578	11176817	1000	-	.	gene_id "MSTRG.87173"; transcript_id "MSTRG.87173.100"; exon_number "7";
chr19	StringTie	exon	11178345	11178471	1000	-	.	gene_id "MSTRG.87173"; transcript_id "MSTRG.87173.100"; exon_number "8";
chr19	StringTie	exon	11178553	11178720	1000	-	.	gene_id "MSTRG.87173"; transcript_id "MSTRG.87173.100"; exon_number "9";
chr19	StringTie	exon	11192831	11194042	1000	-	.	gene_id "MSTRG.87173"; transcript_id "MSTRG.87173.100"; exon_number "10";
chr19	StringTie	exon	11194475	11194590	1000	-	.	gene_id "MSTRG.87173"; transcript_id "MSTRG.87173.100"; exon_number "11";
chr19	StringTie	exon	11195556	11195820	1000	-	.	gene_id "MSTRG.87173"; transcript_id "MSTRG.87173.100"; exon_number "12";
chr19	StringTie	exon	11197707	11199539	1000	-	.	gene_id "MSTRG.87173"; transcript_id "MSTRG.87173.100"; exon_number "13";
chr19	StringTie	exon	11200308	11200469	1000	-	.	gene_id "MSTRG.87173"; transcript_id "MSTRG.87173.100"; exon_number "14";
chr19	StringTie	exon	11200716	11200822	1000	-	.	gene_id "MSTRG.87173"; transcript_id "MSTRG.87173.100"; exon_number "15";
chr19	StringTie	exon	11200909	11201052	1000	-	.	gene_id "MSTRG.87173"; transcript_id "MSTRG.87173.100"; exon_number "16";
chr19	StringTie	exon	11201889	11202125	1000	-	.	gene_id "MSTRG.87173"; transcript_id "MSTRG.87173.100"; exon_number "17";
chr19	StringTie	exon	11202394	11202483	1000	-	.	gene_id "MSTRG.87173"; transcript_id "MSTRG.87173.100"; exon_number "18";
chr19	StringTie	exon	11202584	11202709	1000	-	.	gene_id "MSTRG.87173"; transcript_id "MSTRG.87173.100"; exon_number "19";
chr19	StringTie	exon	11204081	11204095	1000	-	.	gene_id "MSTRG.87173"; transcript_id "MSTRG.87173.100"; exon_number "20";
chr19	StringTie	exon	11204200	11204331	1000	-	.	gene_id "MSTRG.87173"; transcript_id "MSTRG.87173.100"; exon_number "21";
chr19	StringTie	exon	11208686	11208829	1000	-	.	gene_id "MSTRG.87173"; transcript_id "MSTRG.87173.100"; exon_number "22";
chr19	StringTie	exon	11208911	11209103	1000	-	.	gene_id "MSTRG.87173"; transcript_id "MSTRG.87173.100"; exon_number "23";
chr19	StringTie	exon	11211776	11211876	1000	-	.	gene_id "MSTRG.87173"; transcript_id "MSTRG.87173.100"; exon_number "24";
chr19	StringTie	exon	11211993	11212151	1000	-	.	gene_id "MSTRG.87173"; transcript_id "MSTRG.87173.100"; exon_number "25";
chr19	StringTie	exon	11213176	11213328	1000	-	.	gene_id "MSTRG.87173"; transcript_id "MSTRG.87173.100"; exon_number "26";
chr19	StringTie	exon	11214275	11214409	1000	-	.	gene_id "MSTRG.87173"; transcript_id "MSTRG.87173.100"; exon_number "27";
chr19	StringTie	exon	11214553	11214649	1000	-	.	gene_id "MSTRG.87173"; transcript_id "MSTRG.87173.100"; exon_number "28";
chr19	StringTie	exon	11215387	11215471	1000	-	.	gene_id "MSTRG.87173"; transcript_id "MSTRG.87173.100"; exon_number "29";
chr19	StringTie	exon	11215801	11215927	1000	-	.	gene_id "MSTRG.87173"; transcript_id "MSTRG.87173.100"; exon_number "30";
chr19	StringTie	exon	11216914	11217096	1000	-	.	gene_id "MSTRG.87173"; transcript_id "MSTRG.87173.100"; exon_number "31";
chr19	StringTie	exon	11217231	11217391	1000	-	.	gene_id "MSTRG.87173"; transcript_id "MSTRG.87173.100"; exon_number "32";
chr19	StringTie	exon	11221851	11222020	1000	-	.	gene_id "MSTRG.87173"; transcript_id "MSTRG.87173.100"; exon_number "33";
chr19	StringTie	exon	11222109	11222248	1000	-	.	gene_id "MSTRG.87173"; transcript_id "MSTRG.87173.100"; exon_number "34";
chr19	StringTie	exon	11222735	11222905	1000	-	.	gene_id "MSTRG.87173"; transcript_id "MSTRG.87173.100"; exon_number "35";
chr19	StringTie	exon	11222993	11223106	1000	-	.	gene_id "MSTRG.87173"; transcript_id "MSTRG.87173.100"; exon_number "36";
chr19	StringTie	exon	11227337	11227477	1000	-	.	gene_id "MSTRG.87173"; transcript_id "MSTRG.87173.100"; exon_number "37";
chr19	StringTie	exon	11228940	11229035	1000	-	.	gene_id "MSTRG.87173"; transcript_id "MSTRG.87173.100"; exon_number "38";
chr19	StringTie	exon	11232185	11232289	1000	-	.	gene_id "MSTRG.87173"; transcript_id "MSTRG.87173.100"; exon_number "39";
chr19	StringTie	exon	11233203	11233366	1000	-	.	gene_id "MSTRG.87173"; transcript_id "MSTRG.87173.100"; exon_number "40";
chr19	StringTie	exon	11235598	11235759	1000	-	.	gene_id "MSTRG.87173"; transcript_id "MSTRG.87173.100"; exon_number "41";
chr19	StringTie	exon	11236346	11236577	1000	-	.	gene_id "MSTRG.87173"; transcript_id "MSTRG.87173.100"; exon_number "42";
chr19	StringTie	exon	11236793	11236879	1000	-	.	gene_id "MSTRG.87173"; transcript_id "MSTRG.87173.100"; exon_number "43";
chr19	StringTie	exon	11237456	11237557	1000	-	.	gene_id "MSTRG.87173"; transcript_id "MSTRG.87173.100"; exon_number "44";
chr19	StringTie	exon	11237641	11237779	1000	-	.	gene_id "MSTRG.87173"; transcript_id "MSTRG.87173.100"; exon_number "45";
chr19	StringTie	exon	11238045	11238115	1000	-	.	gene_id "MSTRG.87173"; transcript_id "MSTRG.87173.100"; exon_number "46";
chr19	StringTie	exon	11238187	11238304	1000	-	.	gene_id "MSTRG.87173"; transcript_id "MSTRG.87173.100"; exon_number "47";
chr19	StringTie	exon	11242045	11242207	1000	-	.	gene_id "MSTRG.87173"; transcript_id "MSTRG.87173.100"; exon_number "48";
chr19	StringTie	exon	11243059	11243152	1000	-	.	gene_id "MSTRG.87173"; transcript_id "MSTRG.87173.100"; exon_number "49";
chr19	StringTie	exon	11243258	11243385	1000	-	.	gene_id "MSTRG.87173"; transcript_id "MSTRG.87173.100"; exon_number "50";
chr19	StringTie	exon	11243557	11243710	1000	-	.	gene_id "MSTRG.87173"; transcript_id "MSTRG.87173.100"; exon_number "51";
chr19	StringTie	exon	11243802	11243882	1000	-	.	gene_id "MSTRG.87173"; transcript_id "MSTRG.87173.100"; exon_number "52";
chr19	StringTie	exon	11245563	11245712	1000	-	.	gene_id "MSTRG.87173"; transcript_id "MSTRG.87173.100"; exon_number "53";
chr19	StringTie	exon	11245812	11245878	1000	-	.	gene_id "MSTRG.87173"; transcript_id "MSTRG.87173.100"; exon_number "54";
chr19	StringTie	exon	11248066	11248151	1000	-	.	gene_id "MSTRG.87173"; transcript_id "MSTRG.87173.100"; exon_number "55";
chr19	StringTie	exon	11250874	11251086	1000	-	.	gene_id "MSTRG.87173"; transcript_id "MSTRG.87173.100"; exon_number "56";
chr19	StringTie	exon	11252119	11252248	1000	-	.	gene_id "MSTRG.87173"; transcript_id "MSTRG.87173.100"; exon_number "57";
chr19	StringTie	exon	11252482	11252958	1000	-	.	gene_id "MSTRG.87173"; transcript_id "MSTRG.87173.100"; exon_number "58";
chr19	StringTie	exon	11253639	11253726	1000	-	.	gene_id "MSTRG.87173"; transcript_id "MSTRG.87173.100"; exon_number "59";
chr19	StringTie	exon	11262397	11262692	1000	-	.	gene_id "MSTRG.87173"; transcript_id "MSTRG.87173.100"; exon_number "60";
chr19	StringTie	transcript	11164178	11213645	1000	-	.	gene_id "MSTRG.87173"; transcript_id "MSTRG.87173.101";
chr19	StringTie	exon	11164178	11166611	1000	-	.	gene_id "MSTRG.87173"; transcript_id "MSTRG.87173.101"; exon_number "1";
chr19	StringTie	exon	11169877	11169966	1000	-	.	gene_id "MSTRG.87173"; transcript_id "MSTRG.87173.101"; exon_number "2";
chr19	StringTie	exon	11170048	11170248	1000	-	.	gene_id "MSTRG.87173"; transcript_id "MSTRG.87173.101"; exon_number "3";
chr19	StringTie	exon	11172981	11173123	1000	-	.	gene_id "MSTRG.87173"; transcript_id "MSTRG.87173.101"; exon_number "4";
chr19	StringTie	exon	11174473	11174692	1000	-	.	gene_id "MSTRG.87173"; transcript_id "MSTRG.87173.101"; exon_number "5";
chr19	StringTie	exon	11175902	11175989	1000	-	.	gene_id "MSTRG.87173"; transcript_id "MSTRG.87173.101"; exon_number "6";
chr19	StringTie	exon	11176578	11176817	1000	-	.	gene_id "MSTRG.87173"; transcript_id "MSTRG.87173.101"; exon_number "7";
chr19	StringTie	exon	11178345	11178447	1000	-	.	gene_id "MSTRG.87173"; transcript_id "MSTRG.87173.101"; exon_number "8";
chr19	StringTie	exon	11178553	11178720	1000	-	.	gene_id "MSTRG.87173"; transcript_id "MSTRG.87173.101"; exon_number "9";
chr19	StringTie	exon	11192831	11194042	1000	-	.	gene_id "MSTRG.87173"; transcript_id "MSTRG.87173.101"; exon_number "10";
chr19	StringTie	exon	11194475	11194590	1000	-	.	gene_id "MSTRG.87173"; transcript_id "MSTRG.87173.101"; exon_number "11";
chr19	StringTie	exon	11195556	11195820	1000	-	.	gene_id "MSTRG.87173"; transcript_id "MSTRG.87173.101"; exon_number "12";
chr19	StringTie	exon	11196050	11196059	1000	-	.	gene_id "MSTRG.87173"; transcript_id "MSTRG.87173.101"; exon_number "13";
chr19	StringTie	exon	11213613	11213645	1000	-	.	gene_id "MSTRG.87173"; transcript_id "MSTRG.87173.101"; exon_number "14";
chr19	StringTie	transcript	11164179	11262465	1000	-	.	gene_id "MSTRG.87173"; transcript_id "MSTRG.87173.102";
chr19	StringTie	exon	11164179	11166611	1000	-	.	gene_id "MSTRG.87173"; transcript_id "MSTRG.87173.102"; exon_number "1";
chr19	StringTie	exon	11169877	11169966	1000	-	.	gene_id "MSTRG.87173"; transcript_id "MSTRG.87173.102"; exon_number "2";
chr19	StringTie	exon	11170048	11170248	1000	-	.	gene_id "MSTRG.87173"; transcript_id "MSTRG.87173.102"; exon_number "3";
chr19	StringTie	exon	11172981	11173123	1000	-	.	gene_id "MSTRG.87173"; transcript_id "MSTRG.87173.102"; exon_number "4";
chr19	StringTie	exon	11174473	11174692	1000	-	.	gene_id "MSTRG.87173"; transcript_id "MSTRG.87173.102"; exon_number "5";
chr19	StringTie	exon	11175902	11175989	1000	-	.	gene_id "MSTRG.87173"; transcript_id "MSTRG.87173.102"; exon_number "6";
chr19	StringTie	exon	11176578	11176817	1000	-	.	gene_id "MSTRG.87173"; transcript_id "MSTRG.87173.102"; exon_number "7";
chr19	StringTie	exon	11178345	11178447	1000	-	.	gene_id "MSTRG.87173"; transcript_id "MSTRG.87173.102"; exon_number "8";
chr19	StringTie	exon	11178553	11178720	1000	-	.	gene_id "MSTRG.87173"; transcript_id "MSTRG.87173.102"; exon_number "9";
chr19	StringTie	exon	11192831	11194042	1000	-	.	gene_id "MSTRG.87173"; transcript_id "MSTRG.87173.102"; exon_number "10";
chr19	StringTie	exon	11194503	11194590	1000	-	.	gene_id "MSTRG.87173"; transcript_id "MSTRG.87173.102"; exon_number "11";
chr19	StringTie	exon	11197485	11199539	1000	-	.	gene_id "MSTRG.87173"; transcript_id "MSTRG.87173.102"; exon_number "12";
chr19	StringTie	exon	11200308	11200469	1000	-	.	gene_id "MSTRG.87173"; transcript_id "MSTRG.87173.102"; exon_number "13";
chr19	StringTie	exon	11200716	11200822	1000	-	.	gene_id "MSTRG.87173"; transcript_id "MSTRG.87173.102"; exon_number "14";
chr19	StringTie	exon	11200909	11201052	1000	-	.	gene_id "MSTRG.87173"; transcript_id "MSTRG.87173.102"; exon_number "15";
chr19	StringTie	exon	11201889	11202125	1000	-	.	gene_id "MSTRG.87173"; transcript_id "MSTRG.87173.102"; exon_number "16";
chr19	StringTie	exon	11202394	11202483	1000	-	.	gene_id "MSTRG.87173"; transcript_id "MSTRG.87173.102"; exon_number "17";
chr19	StringTie	exon	11202584	11202715	1000	-	.	gene_id "MSTRG.87173"; transcript_id "MSTRG.87173.102"; exon_number "18";
chr19	StringTie	exon	11203282	11203286	1000	-	.	gene_id "MSTRG.87173"; transcript_id "MSTRG.87173.102"; exon_number "19";
chr19	StringTie	exon	11204080	11204095	1000	-	.	gene_id "MSTRG.87173"; transcript_id "MSTRG.87173.102"; exon_number "20";
chr19	StringTie	exon	11204200	11204331	1000	-	.	gene_id "MSTRG.87173"; transcript_id "MSTRG.87173.102"; exon_number "21";
chr19	StringTie	exon	11208686	11208829	1000	-	.	gene_id "MSTRG.87173"; transcript_id "MSTRG.87173.102"; exon_number "22";
chr19	StringTie	exon	11208911	11209103	1000	-	.	gene_id "MSTRG.87173"; transcript_id "MSTRG.87173.102"; exon_number "23";
chr19	StringTie	exon	11211776	11211876	1000	-	.	gene_id "MSTRG.87173"; transcript_id "MSTRG.87173.102"; exon_number "24";
chr19	StringTie	exon	11211993	11212151	1000	-	.	gene_id "MSTRG.87173"; transcript_id "MSTRG.87173.102"; exon_number "25";
chr19	StringTie	exon	11213176	11213328	1000	-	.	gene_id "MSTRG.87173"; transcript_id "MSTRG.87173.102"; exon_number "26";
chr19	StringTie	exon	11214275	11214409	1000	-	.	gene_id "MSTRG.87173"; transcript_id "MSTRG.87173.102"; exon_number "27";
chr19	StringTie	exon	11214553	11214649	1000	-	.	gene_id "MSTRG.87173"; transcript_id "MSTRG.87173.102"; exon_number "28";
chr19	StringTie	exon	11215387	11215471	1000	-	.	gene_id "MSTRG.87173"; transcript_id "MSTRG.87173.102"; exon_number "29";
chr19	StringTie	exon	11215801	11215927	1000	-	.	gene_id "MSTRG.87173"; transcript_id "MSTRG.87173.102"; exon_number "30";
chr19	StringTie	exon	11216914	11217096	1000	-	.	gene_id "MSTRG.87173"; transcript_id "MSTRG.87173.102"; exon_number "31";
chr19	StringTie	exon	11217231	11217391	1000	-	.	gene_id "MSTRG.87173"; transcript_id "MSTRG.87173.102"; exon_number "32";
chr19	StringTie	exon	11221851	11222020	1000	-	.	gene_id "MSTRG.87173"; transcript_id "MSTRG.87173.102"; exon_number "33";
chr19	StringTie	exon	11222109	11222248	1000	-	.	gene_id "MSTRG.87173"; transcript_id "MSTRG.87173.102"; exon_number "34";
chr19	StringTie	exon	11222735	11222905	1000	-	.	gene_id "MSTRG.87173"; transcript_id "MSTRG.87173.102"; exon_number "35";
chr19	StringTie	exon	11222993	11223106	1000	-	.	gene_id "MSTRG.87173"; transcript_id "MSTRG.87173.102"; exon_number "36";
chr19	StringTie	exon	11227337	11227477	1000	-	.	gene_id "MSTRG.87173"; transcript_id "MSTRG.87173.102"; exon_number "37";
chr19	StringTie	exon	11228940	11229035	1000	-	.	gene_id "MSTRG.87173"; transcript_id "MSTRG.87173.102"; exon_number "38";
chr19	StringTie	exon	11232185	11232289	1000	-	.	gene_id "MSTRG.87173"; transcript_id "MSTRG.87173.102"; exon_number "39";
chr19	StringTie	exon	11233203	11233366	1000	-	.	gene_id "MSTRG.87173"; transcript_id "MSTRG.87173.102"; exon_number "40";
chr19	StringTie	exon	11235598	11235759	1000	-	.	gene_id "MSTRG.87173"; transcript_id "MSTRG.87173.102"; exon_number "41";
chr19	StringTie	exon	11236346	11236577	1000	-	.	gene_id "MSTRG.87173"; transcript_id "MSTRG.87173.102"; exon_number "42";
chr19	StringTie	exon	11236793	11236879	1000	-	.	gene_id "MSTRG.87173"; transcript_id "MSTRG.87173.102"; exon_number "43";
chr19	StringTie	exon	11237456	11237557	1000	-	.	gene_id "MSTRG.87173"; transcript_id "MSTRG.87173.102"; exon_number "44";
chr19	StringTie	exon	11237641	11237779	1000	-	.	gene_id "MSTRG.87173"; transcript_id "MSTRG.87173.102"; exon_number "45";
chr19	StringTie	exon	11238045	11238115	1000	-	.	gene_id "MSTRG.87173"; transcript_id "MSTRG.87173.102"; exon_number "46";
chr19	StringTie	exon	11238187	11238304	1000	-	.	gene_id "MSTRG.87173"; transcript_id "MSTRG.87173.102"; exon_number "47";
chr19	StringTie	exon	11242045	11242207	1000	-	.	gene_id "MSTRG.87173"; transcript_id "MSTRG.87173.102"; exon_number "48";
chr19	StringTie	exon	11243059	11243152	1000	-	.	gene_id "MSTRG.87173"; transcript_id "MSTRG.87173.102"; exon_number "49";
chr19	StringTie	exon	11243256	11243385	1000	-	.	gene_id "MSTRG.87173"; transcript_id "MSTRG.87173.102"; exon_number "50";
chr19	StringTie	exon	11243557	11243710	1000	-	.	gene_id "MSTRG.87173"; transcript_id "MSTRG.87173.102"; exon_number "51";
chr19	StringTie	exon	11243802	11243882	1000	-	.	gene_id "MSTRG.87173"; transcript_id "MSTRG.87173.102"; exon_number "52";
chr19	StringTie	exon	11245563	11245712	1000	-	.	gene_id "MSTRG.87173"; transcript_id "MSTRG.87173.102"; exon_number "53";
chr19	StringTie	exon	11245812	11245878	1000	-	.	gene_id "MSTRG.87173"; transcript_id "MSTRG.87173.102"; exon_number "54";
chr19	StringTie	exon	11248066	11248151	1000	-	.	gene_id "MSTRG.87173"; transcript_id "MSTRG.87173.102"; exon_number "55";
chr19	StringTie	exon	11250874	11250971	1000	-	.	gene_id "MSTRG.87173"; transcript_id "MSTRG.87173.102"; exon_number "56";
chr19	StringTie	exon	11252119	11252958	1000	-	.	gene_id "MSTRG.87173"; transcript_id "MSTRG.87173.102"; exon_number "57";
chr19	StringTie	exon	11253639	11253726	1000	-	.	gene_id "MSTRG.87173"; transcript_id "MSTRG.87173.102"; exon_number "58";
chr19	StringTie	exon	11262397	11262465	1000	-	.	gene_id "MSTRG.87173"; transcript_id "MSTRG.87173.102"; exon_number "59";
chr19	StringTie	transcript	11164180	11263129	1000	-	.	gene_id "MSTRG.87173"; transcript_id "MSTRG.87173.103";
chr19	StringTie	exon	11164180	11166611	1000	-	.	gene_id "MSTRG.87173"; transcript_id "MSTRG.87173.103"; exon_number "1";
chr19	StringTie	exon	11169877	11169966	1000	-	.	gene_id "MSTRG.87173"; transcript_id "MSTRG.87173.103"; exon_number "2";
chr19	StringTie	exon	11170048	11170248	1000	-	.	gene_id "MSTRG.87173"; transcript_id "MSTRG.87173.103"; exon_number "3";
chr19	StringTie	exon	11172981	11173123	1000	-	.	gene_id "MSTRG.87173"; transcript_id "MSTRG.87173.103"; exon_number "4";
chr19	StringTie	exon	11174473	11174692	1000	-	.	gene_id "MSTRG.87173"; transcript_id "MSTRG.87173.103"; exon_number "5";
chr19	StringTie	exon	11175902	11175989	1000	-	.	gene_id "MSTRG.87173"; transcript_id "MSTRG.87173.103"; exon_number "6";
chr19	StringTie	exon	11176578	11176817	1000	-	.	gene_id "MSTRG.87173"; transcript_id "MSTRG.87173.103"; exon_number "7";
chr19	StringTie	exon	11178345	11178471	1000	-	.	gene_id "MSTRG.87173"; transcript_id "MSTRG.87173.103"; exon_number "8";
chr19	StringTie	exon	11178553	11178720	1000	-	.	gene_id "MSTRG.87173"; transcript_id "MSTRG.87173.103"; exon_number "9";
chr19	StringTie	exon	11192831	11194042	1000	-	.	gene_id "MSTRG.87173"; transcript_id "MSTRG.87173.103"; exon_number "10";
chr19	StringTie	exon	11194475	11194590	1000	-	.	gene_id "MSTRG.87173"; transcript_id "MSTRG.87173.103"; exon_number "11";
chr19	StringTie	exon	11197485	11199539	1000	-	.	gene_id "MSTRG.87173"; transcript_id "MSTRG.87173.103"; exon_number "12";
chr19	StringTie	exon	11200308	11200469	1000	-	.	gene_id "MSTRG.87173"; transcript_id "MSTRG.87173.103"; exon_number "13";
chr19	StringTie	exon	11200716	11200822	1000	-	.	gene_id "MSTRG.87173"; transcript_id "MSTRG.87173.103"; exon_number "14";
chr19	StringTie	exon	11200909	11201052	1000	-	.	gene_id "MSTRG.87173"; transcript_id "MSTRG.87173.103"; exon_number "15";
chr19	StringTie	exon	11201889	11202125	1000	-	.	gene_id "MSTRG.87173"; transcript_id "MSTRG.87173.103"; exon_number "16";
chr19	StringTie	exon	11202394	11202483	1000	-	.	gene_id "MSTRG.87173"; transcript_id "MSTRG.87173.103"; exon_number "17";
chr19	StringTie	exon	11202584	11202709	1000	-	.	gene_id "MSTRG.87173"; transcript_id "MSTRG.87173.103"; exon_number "18";
chr19	StringTie	exon	11204081	11204095	1000	-	.	gene_id "MSTRG.87173"; transcript_id "MSTRG.87173.103"; exon_number "19";
chr19	StringTie	exon	11204200	11204331	1000	-	.	gene_id "MSTRG.87173"; transcript_id "MSTRG.87173.103"; exon_number "20";
chr19	StringTie	exon	11208686	11208829	1000	-	.	gene_id "MSTRG.87173"; transcript_id "MSTRG.87173.103"; exon_number "21";
chr19	StringTie	exon	11208911	11209103	1000	-	.	gene_id "MSTRG.87173"; transcript_id "MSTRG.87173.103"; exon_number "22";
chr19	StringTie	exon	11211776	11211876	1000	-	.	gene_id "MSTRG.87173"; transcript_id "MSTRG.87173.103"; exon_number "23";
chr19	StringTie	exon	11211993	11212151	1000	-	.	gene_id "MSTRG.87173"; transcript_id "MSTRG.87173.103"; exon_number "24";
chr19	StringTie	exon	11213176	11213328	1000	-	.	gene_id "MSTRG.87173"; transcript_id "MSTRG.87173.103"; exon_number "25";
chr19	StringTie	exon	11214275	11214409	1000	-	.	gene_id "MSTRG.87173"; transcript_id "MSTRG.87173.103"; exon_number "26";
chr19	StringTie	exon	11214553	11214649	1000	-	.	gene_id "MSTRG.87173"; transcript_id "MSTRG.87173.103"; exon_number "27";
chr19	StringTie	exon	11215387	11215471	1000	-	.	gene_id "MSTRG.87173"; transcript_id "MSTRG.87173.103"; exon_number "28";
chr19	StringTie	exon	11215801	11215927	1000	-	.	gene_id "MSTRG.87173"; transcript_id "MSTRG.87173.103"; exon_number "29";
chr19	StringTie	exon	11216914	11217096	1000	-	.	gene_id "MSTRG.87173"; transcript_id "MSTRG.87173.103"; exon_number "30";
chr19	StringTie	exon	11217231	11217391	1000	-	.	gene_id "MSTRG.87173"; transcript_id "MSTRG.87173.103"; exon_number "31";
chr19	StringTie	exon	11221851	11222020	1000	-	.	gene_id "MSTRG.87173"; transcript_id "MSTRG.87173.103"; exon_number "32";
chr19	StringTie	exon	11222109	11222248	1000	-	.	gene_id "MSTRG.87173"; transcript_id "MSTRG.87173.103"; exon_number "33";
chr19	StringTie	exon	11222735	11222905	1000	-	.	gene_id "MSTRG.87173"; transcript_id "MSTRG.87173.103"; exon_number "34";
chr19	StringTie	exon	11222993	11223106	1000	-	.	gene_id "MSTRG.87173"; transcript_id "MSTRG.87173.103"; exon_number "35";
chr19	StringTie	exon	11227337	11227477	1000	-	.	gene_id "MSTRG.87173"; transcript_id "MSTRG.87173.103"; exon_number "36";
chr19	StringTie	exon	11228940	11229035	1000	-	.	gene_id "MSTRG.87173"; transcript_id "MSTRG.87173.103"; exon_number "37";
chr19	StringTie	exon	11232185	11232289	1000	-	.	gene_id "MSTRG.87173"; transcript_id "MSTRG.87173.103"; exon_number "38";
chr19	StringTie	exon	11233203	11233366	1000	-	.	gene_id "MSTRG.87173"; transcript_id "MSTRG.87173.103"; exon_number "39";
chr19	StringTie	exon	11235598	11235759	1000	-	.	gene_id "MSTRG.87173"; transcript_id "MSTRG.87173.103"; exon_number "40";
chr19	StringTie	exon	11236346	11236577	1000	-	.	gene_id "MSTRG.87173"; transcript_id "MSTRG.87173.103"; exon_number "41";
chr19	StringTie	exon	11236793	11236879	1000	-	.	gene_id "MSTRG.87173"; transcript_id "MSTRG.87173.103"; exon_number "42";
chr19	StringTie	exon	11237456	11237557	1000	-	.	gene_id "MSTRG.87173"; transcript_id "MSTRG.87173.103"; exon_number "43";
chr19	StringTie	exon	11237641	11237779	1000	-	.	gene_id "MSTRG.87173"; transcript_id "MSTRG.87173.103"; exon_number "44";
chr19	StringTie	exon	11238045	11238115	1000	-	.	gene_id "MSTRG.87173"; transcript_id "MSTRG.87173.103"; exon_number "45";
chr19	StringTie	exon	11238187	11238304	1000	-	.	gene_id "MSTRG.87173"; transcript_id "MSTRG.87173.103"; exon_number "46";
chr19	StringTie	exon	11242045	11242207	1000	-	.	gene_id "MSTRG.87173"; transcript_id "MSTRG.87173.103"; exon_number "47";
chr19	StringTie	exon	11243059	11243152	1000	-	.	gene_id "MSTRG.87173"; transcript_id "MSTRG.87173.103"; exon_number "48";
chr19	StringTie	exon	11243258	11243385	1000	-	.	gene_id "MSTRG.87173"; transcript_id "MSTRG.87173.103"; exon_number "49";
chr19	StringTie	exon	11243557	11243710	1000	-	.	gene_id "MSTRG.87173"; transcript_id "MSTRG.87173.103"; exon_number "50";
chr19	StringTie	exon	11243802	11243882	1000	-	.	gene_id "MSTRG.87173"; transcript_id "MSTRG.87173.103"; exon_number "51";
chr19	StringTie	exon	11245563	11245712	1000	-	.	gene_id "MSTRG.87173"; transcript_id "MSTRG.87173.103"; exon_number "52";
chr19	StringTie	exon	11245812	11245878	1000	-	.	gene_id "MSTRG.87173"; transcript_id "MSTRG.87173.103"; exon_number "53";
chr19	StringTie	exon	11248066	11248151	1000	-	.	gene_id "MSTRG.87173"; transcript_id "MSTRG.87173.103"; exon_number "54";
chr19	StringTie	exon	11250874	11251086	1000	-	.	gene_id "MSTRG.87173"; transcript_id "MSTRG.87173.103"; exon_number "55";
chr19	StringTie	exon	11252119	11252550	1000	-	.	gene_id "MSTRG.87173"; transcript_id "MSTRG.87173.103"; exon_number "56";
chr19	StringTie	exon	11252783	11252958	1000	-	.	gene_id "MSTRG.87173"; transcript_id "MSTRG.87173.103"; exon_number "57";
chr19	StringTie	exon	11253639	11253726	1000	-	.	gene_id "MSTRG.87173"; transcript_id "MSTRG.87173.103"; exon_number "58";
chr19	StringTie	exon	11262397	11262615	1000	-	.	gene_id "MSTRG.87173"; transcript_id "MSTRG.87173.103"; exon_number "59";
chr19	StringTie	exon	11263107	11263129	1000	-	.	gene_id "MSTRG.87173"; transcript_id "MSTRG.87173.103"; exon_number "60";
chr19	StringTie	transcript	11164180	11262563	1000	-	.	gene_id "MSTRG.87173"; transcript_id "MSTRG.87173.104";
chr19	StringTie	exon	11164180	11166611	1000	-	.	gene_id "MSTRG.87173"; transcript_id "MSTRG.87173.104"; exon_number "1";
chr19	StringTie	exon	11169877	11169966	1000	-	.	gene_id "MSTRG.87173"; transcript_id "MSTRG.87173.104"; exon_number "2";
chr19	StringTie	exon	11170048	11170248	1000	-	.	gene_id "MSTRG.87173"; transcript_id "MSTRG.87173.104"; exon_number "3";
chr19	StringTie	exon	11172981	11173123	1000	-	.	gene_id "MSTRG.87173"; transcript_id "MSTRG.87173.104"; exon_number "4";
chr19	StringTie	exon	11174473	11174692	1000	-	.	gene_id "MSTRG.87173"; transcript_id "MSTRG.87173.104"; exon_number "5";
chr19	StringTie	exon	11175902	11175989	1000	-	.	gene_id "MSTRG.87173"; transcript_id "MSTRG.87173.104"; exon_number "6";
chr19	StringTie	exon	11176578	11176817	1000	-	.	gene_id "MSTRG.87173"; transcript_id "MSTRG.87173.104"; exon_number "7";
chr19	StringTie	exon	11178345	11178447	1000	-	.	gene_id "MSTRG.87173"; transcript_id "MSTRG.87173.104"; exon_number "8";
chr19	StringTie	exon	11178553	11178720	1000	-	.	gene_id "MSTRG.87173"; transcript_id "MSTRG.87173.104"; exon_number "9";
chr19	StringTie	exon	11192831	11194042	1000	-	.	gene_id "MSTRG.87173"; transcript_id "MSTRG.87173.104"; exon_number "10";
chr19	StringTie	exon	11194475	11194590	1000	-	.	gene_id "MSTRG.87173"; transcript_id "MSTRG.87173.104"; exon_number "11";
chr19	StringTie	exon	11195556	11195820	1000	-	.	gene_id "MSTRG.87173"; transcript_id "MSTRG.87173.104"; exon_number "12";
chr19	StringTie	exon	11196050	11196227	1000	-	.	gene_id "MSTRG.87173"; transcript_id "MSTRG.87173.104"; exon_number "13";
chr19	StringTie	exon	11197707	11199539	1000	-	.	gene_id "MSTRG.87173"; transcript_id "MSTRG.87173.104"; exon_number "14";
chr19	StringTie	exon	11200308	11200469	1000	-	.	gene_id "MSTRG.87173"; transcript_id "MSTRG.87173.104"; exon_number "15";
chr19	StringTie	exon	11200716	11200822	1000	-	.	gene_id "MSTRG.87173"; transcript_id "MSTRG.87173.104"; exon_number "16";
chr19	StringTie	exon	11200909	11201052	1000	-	.	gene_id "MSTRG.87173"; transcript_id "MSTRG.87173.104"; exon_number "17";
chr19	StringTie	exon	11201889	11202125	1000	-	.	gene_id "MSTRG.87173"; transcript_id "MSTRG.87173.104"; exon_number "18";
chr19	StringTie	exon	11202394	11202483	1000	-	.	gene_id "MSTRG.87173"; transcript_id "MSTRG.87173.104"; exon_number "19";
chr19	StringTie	exon	11202584	11202709	1000	-	.	gene_id "MSTRG.87173"; transcript_id "MSTRG.87173.104"; exon_number "20";
chr19	StringTie	exon	11204081	11204095	1000	-	.	gene_id "MSTRG.87173"; transcript_id "MSTRG.87173.104"; exon_number "21";
chr19	StringTie	exon	11204200	11204331	1000	-	.	gene_id "MSTRG.87173"; transcript_id "MSTRG.87173.104"; exon_number "22";
chr19	StringTie	exon	11208686	11208829	1000	-	.	gene_id "MSTRG.87173"; transcript_id "MSTRG.87173.104"; exon_number "23";
chr19	StringTie	exon	11208911	11209103	1000	-	.	gene_id "MSTRG.87173"; transcript_id "MSTRG.87173.104"; exon_number "24";
chr19	StringTie	exon	11211776	11211876	1000	-	.	gene_id "MSTRG.87173"; transcript_id "MSTRG.87173.104"; exon_number "25";
chr19	StringTie	exon	11211993	11212151	1000	-	.	gene_id "MSTRG.87173"; transcript_id "MSTRG.87173.104"; exon_number "26";
chr19	StringTie	exon	11213176	11213328	1000	-	.	gene_id "MSTRG.87173"; transcript_id "MSTRG.87173.104"; exon_number "27";
chr19	StringTie	exon	11214275	11214409	1000	-	.	gene_id "MSTRG.87173"; transcript_id "MSTRG.87173.104"; exon_number "28";
chr19	StringTie	exon	11214553	11214649	1000	-	.	gene_id "MSTRG.87173"; transcript_id "MSTRG.87173.104"; exon_number "29";
chr19	StringTie	exon	11215387	11215471	1000	-	.	gene_id "MSTRG.87173"; transcript_id "MSTRG.87173.104"; exon_number "30";
chr19	StringTie	exon	11215801	11215927	1000	-	.	gene_id "MSTRG.87173"; transcript_id "MSTRG.87173.104"; exon_number "31";
chr19	StringTie	exon	11216914	11217096	1000	-	.	gene_id "MSTRG.87173"; transcript_id "MSTRG.87173.104"; exon_number "32";
chr19	StringTie	exon	11217231	11217391	1000	-	.	gene_id "MSTRG.87173"; transcript_id "MSTRG.87173.104"; exon_number "33";
chr19	StringTie	exon	11221851	11222020	1000	-	.	gene_id "MSTRG.87173"; transcript_id "MSTRG.87173.104"; exon_number "34";
chr19	StringTie	exon	11222109	11222248	1000	-	.	gene_id "MSTRG.87173"; transcript_id "MSTRG.87173.104"; exon_number "35";
chr19	StringTie	exon	11222735	11222905	1000	-	.	gene_id "MSTRG.87173"; transcript_id "MSTRG.87173.104"; exon_number "36";
chr19	StringTie	exon	11222993	11223106	1000	-	.	gene_id "MSTRG.87173"; transcript_id "MSTRG.87173.104"; exon_number "37";
chr19	StringTie	exon	11227337	11227477	1000	-	.	gene_id "MSTRG.87173"; transcript_id "MSTRG.87173.104"; exon_number "38";
chr19	StringTie	exon	11228940	11229035	1000	-	.	gene_id "MSTRG.87173"; transcript_id "MSTRG.87173.104"; exon_number "39";
chr19	StringTie	exon	11232185	11232289	1000	-	.	gene_id "MSTRG.87173"; transcript_id "MSTRG.87173.104"; exon_number "40";
chr19	StringTie	exon	11233203	11233366	1000	-	.	gene_id "MSTRG.87173"; transcript_id "MSTRG.87173.104"; exon_number "41";
chr19	StringTie	exon	11235598	11235759	1000	-	.	gene_id "MSTRG.87173"; transcript_id "MSTRG.87173.104"; exon_number "42";
chr19	StringTie	exon	11236346	11236577	1000	-	.	gene_id "MSTRG.87173"; transcript_id "MSTRG.87173.104"; exon_number "43";
chr19	StringTie	exon	11236793	11236879	1000	-	.	gene_id "MSTRG.87173"; transcript_id "MSTRG.87173.104"; exon_number "44";
chr19	StringTie	exon	11237456	11237557	1000	-	.	gene_id "MSTRG.87173"; transcript_id "MSTRG.87173.104"; exon_number "45";
chr19	StringTie	exon	11237641	11237779	1000	-	.	gene_id "MSTRG.87173"; transcript_id "MSTRG.87173.104"; exon_number "46";
chr19	StringTie	exon	11238045	11238115	1000	-	.	gene_id "MSTRG.87173"; transcript_id "MSTRG.87173.104"; exon_number "47";
chr19	StringTie	exon	11238187	11238304	1000	-	.	gene_id "MSTRG.87173"; transcript_id "MSTRG.87173.104"; exon_number "48";
chr19	StringTie	exon	11241632	11241809	1000	-	.	gene_id "MSTRG.87173"; transcript_id "MSTRG.87173.104"; exon_number "49";
chr19	StringTie	exon	11242045	11242207	1000	-	.	gene_id "MSTRG.87173"; transcript_id "MSTRG.87173.104"; exon_number "50";
chr19	StringTie	exon	11243059	11243152	1000	-	.	gene_id "MSTRG.87173"; transcript_id "MSTRG.87173.104"; exon_number "51";
chr19	StringTie	exon	11243258	11243385	1000	-	.	gene_id "MSTRG.87173"; transcript_id "MSTRG.87173.104"; exon_number "52";
chr19	StringTie	exon	11243557	11243710	1000	-	.	gene_id "MSTRG.87173"; transcript_id "MSTRG.87173.104"; exon_number "53";
chr19	StringTie	exon	11243802	11243882	1000	-	.	gene_id "MSTRG.87173"; transcript_id "MSTRG.87173.104"; exon_number "54";
chr19	StringTie	exon	11245563	11245712	1000	-	.	gene_id "MSTRG.87173"; transcript_id "MSTRG.87173.104"; exon_number "55";
chr19	StringTie	exon	11245812	11245878	1000	-	.	gene_id "MSTRG.87173"; transcript_id "MSTRG.87173.104"; exon_number "56";
chr19	StringTie	exon	11248066	11248151	1000	-	.	gene_id "MSTRG.87173"; transcript_id "MSTRG.87173.104"; exon_number "57";
chr19	StringTie	exon	11250874	11251086	1000	-	.	gene_id "MSTRG.87173"; transcript_id "MSTRG.87173.104"; exon_number "58";
chr19	StringTie	exon	11252119	11252248	1000	-	.	gene_id "MSTRG.87173"; transcript_id "MSTRG.87173.104"; exon_number "59";
chr19	StringTie	exon	11252482	11252550	1000	-	.	gene_id "MSTRG.87173"; transcript_id "MSTRG.87173.104"; exon_number "60";
chr19	StringTie	exon	11252783	11252958	1000	-	.	gene_id "MSTRG.87173"; transcript_id "MSTRG.87173.104"; exon_number "61";
chr19	StringTie	exon	11253639	11253726	1000	-	.	gene_id "MSTRG.87173"; transcript_id "MSTRG.87173.104"; exon_number "62";
chr19	StringTie	exon	11262397	11262563	1000	-	.	gene_id "MSTRG.87173"; transcript_id "MSTRG.87173.104"; exon_number "63";
chr19	StringTie	transcript	11164181	11264719	1000	-	.	gene_id "MSTRG.87173"; transcript_id "MSTRG.87173.105";
chr19	StringTie	exon	11164181	11166611	1000	-	.	gene_id "MSTRG.87173"; transcript_id "MSTRG.87173.105"; exon_number "1";
chr19	StringTie	exon	11169877	11169966	1000	-	.	gene_id "MSTRG.87173"; transcript_id "MSTRG.87173.105"; exon_number "2";
chr19	StringTie	exon	11170048	11170248	1000	-	.	gene_id "MSTRG.87173"; transcript_id "MSTRG.87173.105"; exon_number "3";
chr19	StringTie	exon	11172981	11173123	1000	-	.	gene_id "MSTRG.87173"; transcript_id "MSTRG.87173.105"; exon_number "4";
chr19	StringTie	exon	11174473	11174692	1000	-	.	gene_id "MSTRG.87173"; transcript_id "MSTRG.87173.105"; exon_number "5";
chr19	StringTie	exon	11175902	11175989	1000	-	.	gene_id "MSTRG.87173"; transcript_id "MSTRG.87173.105"; exon_number "6";
chr19	StringTie	exon	11176578	11176817	1000	-	.	gene_id "MSTRG.87173"; transcript_id "MSTRG.87173.105"; exon_number "7";
chr19	StringTie	exon	11178345	11178447	1000	-	.	gene_id "MSTRG.87173"; transcript_id "MSTRG.87173.105"; exon_number "8";
chr19	StringTie	exon	11178553	11178720	1000	-	.	gene_id "MSTRG.87173"; transcript_id "MSTRG.87173.105"; exon_number "9";
chr19	StringTie	exon	11192831	11194042	1000	-	.	gene_id "MSTRG.87173"; transcript_id "MSTRG.87173.105"; exon_number "10";
chr19	StringTie	exon	11194475	11194590	1000	-	.	gene_id "MSTRG.87173"; transcript_id "MSTRG.87173.105"; exon_number "11";
chr19	StringTie	exon	11195556	11195820	1000	-	.	gene_id "MSTRG.87173"; transcript_id "MSTRG.87173.105"; exon_number "12";
chr19	StringTie	exon	11197707	11199539	1000	-	.	gene_id "MSTRG.87173"; transcript_id "MSTRG.87173.105"; exon_number "13";
chr19	StringTie	exon	11200308	11200469	1000	-	.	gene_id "MSTRG.87173"; transcript_id "MSTRG.87173.105"; exon_number "14";
chr19	StringTie	exon	11200716	11200822	1000	-	.	gene_id "MSTRG.87173"; transcript_id "MSTRG.87173.105"; exon_number "15";
chr19	StringTie	exon	11200909	11201052	1000	-	.	gene_id "MSTRG.87173"; transcript_id "MSTRG.87173.105"; exon_number "16";
chr19	StringTie	exon	11201889	11202125	1000	-	.	gene_id "MSTRG.87173"; transcript_id "MSTRG.87173.105"; exon_number "17";
chr19	StringTie	exon	11202394	11202483	1000	-	.	gene_id "MSTRG.87173"; transcript_id "MSTRG.87173.105"; exon_number "18";
chr19	StringTie	exon	11202584	11202709	1000	-	.	gene_id "MSTRG.87173"; transcript_id "MSTRG.87173.105"; exon_number "19";
chr19	StringTie	exon	11204081	11204095	1000	-	.	gene_id "MSTRG.87173"; transcript_id "MSTRG.87173.105"; exon_number "20";
chr19	StringTie	exon	11204200	11204331	1000	-	.	gene_id "MSTRG.87173"; transcript_id "MSTRG.87173.105"; exon_number "21";
chr19	StringTie	exon	11208686	11208829	1000	-	.	gene_id "MSTRG.87173"; transcript_id "MSTRG.87173.105"; exon_number "22";
chr19	StringTie	exon	11208911	11209103	1000	-	.	gene_id "MSTRG.87173"; transcript_id "MSTRG.87173.105"; exon_number "23";
chr19	StringTie	exon	11211776	11211876	1000	-	.	gene_id "MSTRG.87173"; transcript_id "MSTRG.87173.105"; exon_number "24";
chr19	StringTie	exon	11211993	11212151	1000	-	.	gene_id "MSTRG.87173"; transcript_id "MSTRG.87173.105"; exon_number "25";
chr19	StringTie	exon	11213176	11213328	1000	-	.	gene_id "MSTRG.87173"; transcript_id "MSTRG.87173.105"; exon_number "26";
chr19	StringTie	exon	11214275	11214409	1000	-	.	gene_id "MSTRG.87173"; transcript_id "MSTRG.87173.105"; exon_number "27";
chr19	StringTie	exon	11214553	11214649	1000	-	.	gene_id "MSTRG.87173"; transcript_id "MSTRG.87173.105"; exon_number "28";
chr19	StringTie	exon	11215387	11215471	1000	-	.	gene_id "MSTRG.87173"; transcript_id "MSTRG.87173.105"; exon_number "29";
chr19	StringTie	exon	11215801	11215927	1000	-	.	gene_id "MSTRG.87173"; transcript_id "MSTRG.87173.105"; exon_number "30";
chr19	StringTie	exon	11216914	11217096	1000	-	.	gene_id "MSTRG.87173"; transcript_id "MSTRG.87173.105"; exon_number "31";
chr19	StringTie	exon	11217231	11217391	1000	-	.	gene_id "MSTRG.87173"; transcript_id "MSTRG.87173.105"; exon_number "32";
chr19	StringTie	exon	11221851	11222020	1000	-	.	gene_id "MSTRG.87173"; transcript_id "MSTRG.87173.105"; exon_number "33";
chr19	StringTie	exon	11222109	11222248	1000	-	.	gene_id "MSTRG.87173"; transcript_id "MSTRG.87173.105"; exon_number "34";
chr19	StringTie	exon	11222735	11222905	1000	-	.	gene_id "MSTRG.87173"; transcript_id "MSTRG.87173.105"; exon_number "35";
chr19	StringTie	exon	11222993	11223106	1000	-	.	gene_id "MSTRG.87173"; transcript_id "MSTRG.87173.105"; exon_number "36";
chr19	StringTie	exon	11227337	11227477	1000	-	.	gene_id "MSTRG.87173"; transcript_id "MSTRG.87173.105"; exon_number "37";
chr19	StringTie	exon	11228940	11229035	1000	-	.	gene_id "MSTRG.87173"; transcript_id "MSTRG.87173.105"; exon_number "38";
chr19	StringTie	exon	11232185	11232289	1000	-	.	gene_id "MSTRG.87173"; transcript_id "MSTRG.87173.105"; exon_number "39";
chr19	StringTie	exon	11233203	11233366	1000	-	.	gene_id "MSTRG.87173"; transcript_id "MSTRG.87173.105"; exon_number "40";
chr19	StringTie	exon	11235598	11235759	1000	-	.	gene_id "MSTRG.87173"; transcript_id "MSTRG.87173.105"; exon_number "41";
chr19	StringTie	exon	11236346	11236577	1000	-	.	gene_id "MSTRG.87173"; transcript_id "MSTRG.87173.105"; exon_number "42";
chr19	StringTie	exon	11236793	11236879	1000	-	.	gene_id "MSTRG.87173"; transcript_id "MSTRG.87173.105"; exon_number "43";
chr19	StringTie	exon	11237456	11237557	1000	-	.	gene_id "MSTRG.87173"; transcript_id "MSTRG.87173.105"; exon_number "44";
chr19	StringTie	exon	11237641	11237779	1000	-	.	gene_id "MSTRG.87173"; transcript_id "MSTRG.87173.105"; exon_number "45";
chr19	StringTie	exon	11238045	11238115	1000	-	.	gene_id "MSTRG.87173"; transcript_id "MSTRG.87173.105"; exon_number "46";
chr19	StringTie	exon	11238187	11238304	1000	-	.	gene_id "MSTRG.87173"; transcript_id "MSTRG.87173.105"; exon_number "47";
chr19	StringTie	exon	11242045	11242207	1000	-	.	gene_id "MSTRG.87173"; transcript_id "MSTRG.87173.105"; exon_number "48";
chr19	StringTie	exon	11243059	11243152	1000	-	.	gene_id "MSTRG.87173"; transcript_id "MSTRG.87173.105"; exon_number "49";
chr19	StringTie	exon	11243258	11243385	1000	-	.	gene_id "MSTRG.87173"; transcript_id "MSTRG.87173.105"; exon_number "50";
chr19	StringTie	exon	11243557	11243710	1000	-	.	gene_id "MSTRG.87173"; transcript_id "MSTRG.87173.105"; exon_number "51";
chr19	StringTie	exon	11243802	11243882	1000	-	.	gene_id "MSTRG.87173"; transcript_id "MSTRG.87173.105"; exon_number "52";
chr19	StringTie	exon	11245563	11245712	1000	-	.	gene_id "MSTRG.87173"; transcript_id "MSTRG.87173.105"; exon_number "53";
chr19	StringTie	exon	11245812	11245878	1000	-	.	gene_id "MSTRG.87173"; transcript_id "MSTRG.87173.105"; exon_number "54";
chr19	StringTie	exon	11248066	11248151	1000	-	.	gene_id "MSTRG.87173"; transcript_id "MSTRG.87173.105"; exon_number "55";
chr19	StringTie	exon	11250874	11251086	1000	-	.	gene_id "MSTRG.87173"; transcript_id "MSTRG.87173.105"; exon_number "56";
chr19	StringTie	exon	11252119	11252248	1000	-	.	gene_id "MSTRG.87173"; transcript_id "MSTRG.87173.105"; exon_number "57";
chr19	StringTie	exon	11252482	11252958	1000	-	.	gene_id "MSTRG.87173"; transcript_id "MSTRG.87173.105"; exon_number "58";
chr19	StringTie	exon	11253639	11253726	1000	-	.	gene_id "MSTRG.87173"; transcript_id "MSTRG.87173.105"; exon_number "59";
chr19	StringTie	exon	11262397	11262580	1000	-	.	gene_id "MSTRG.87173"; transcript_id "MSTRG.87173.105"; exon_number "60";
chr19	StringTie	exon	11263107	11263211	1000	-	.	gene_id "MSTRG.87173"; transcript_id "MSTRG.87173.105"; exon_number "61";
chr19	StringTie	exon	11263843	11264719	1000	-	.	gene_id "MSTRG.87173"; transcript_id "MSTRG.87173.105"; exon_number "62";
chr19	StringTie	transcript	11164185	11197559	1000	-	.	gene_id "MSTRG.87173"; transcript_id "MSTRG.87173.106";
chr19	StringTie	exon	11164185	11166611	1000	-	.	gene_id "MSTRG.87173"; transcript_id "MSTRG.87173.106"; exon_number "1";
chr19	StringTie	exon	11169877	11169966	1000	-	.	gene_id "MSTRG.87173"; transcript_id "MSTRG.87173.106"; exon_number "2";
chr19	StringTie	exon	11170048	11170248	1000	-	.	gene_id "MSTRG.87173"; transcript_id "MSTRG.87173.106"; exon_number "3";
chr19	StringTie	exon	11172981	11173123	1000	-	.	gene_id "MSTRG.87173"; transcript_id "MSTRG.87173.106"; exon_number "4";
chr19	StringTie	exon	11174473	11174692	1000	-	.	gene_id "MSTRG.87173"; transcript_id "MSTRG.87173.106"; exon_number "5";
chr19	StringTie	exon	11175902	11175989	1000	-	.	gene_id "MSTRG.87173"; transcript_id "MSTRG.87173.106"; exon_number "6";
chr19	StringTie	exon	11176578	11176817	1000	-	.	gene_id "MSTRG.87173"; transcript_id "MSTRG.87173.106"; exon_number "7";
chr19	StringTie	exon	11178345	11178471	1000	-	.	gene_id "MSTRG.87173"; transcript_id "MSTRG.87173.106"; exon_number "8";
chr19	StringTie	exon	11178553	11178720	1000	-	.	gene_id "MSTRG.87173"; transcript_id "MSTRG.87173.106"; exon_number "9";
chr19	StringTie	exon	11179724	11180031	1000	-	.	gene_id "MSTRG.87173"; transcript_id "MSTRG.87173.106"; exon_number "10";
chr19	StringTie	exon	11192831	11194042	1000	-	.	gene_id "MSTRG.87173"; transcript_id "MSTRG.87173.106"; exon_number "11";
chr19	StringTie	exon	11194475	11194590	1000	-	.	gene_id "MSTRG.87173"; transcript_id "MSTRG.87173.106"; exon_number "12";
chr19	StringTie	exon	11197485	11197559	1000	-	.	gene_id "MSTRG.87173"; transcript_id "MSTRG.87173.106"; exon_number "13";
chr19	StringTie	transcript	11164187	11262567	1000	-	.	gene_id "MSTRG.87173"; transcript_id "MSTRG.87173.107";
chr19	StringTie	exon	11164187	11166611	1000	-	.	gene_id "MSTRG.87173"; transcript_id "MSTRG.87173.107"; exon_number "1";
chr19	StringTie	exon	11169877	11169966	1000	-	.	gene_id "MSTRG.87173"; transcript_id "MSTRG.87173.107"; exon_number "2";
chr19	StringTie	exon	11170048	11170248	1000	-	.	gene_id "MSTRG.87173"; transcript_id "MSTRG.87173.107"; exon_number "3";
chr19	StringTie	exon	11172981	11173123	1000	-	.	gene_id "MSTRG.87173"; transcript_id "MSTRG.87173.107"; exon_number "4";
chr19	StringTie	exon	11174473	11174692	1000	-	.	gene_id "MSTRG.87173"; transcript_id "MSTRG.87173.107"; exon_number "5";
chr19	StringTie	exon	11175902	11175989	1000	-	.	gene_id "MSTRG.87173"; transcript_id "MSTRG.87173.107"; exon_number "6";
chr19	StringTie	exon	11176578	11176817	1000	-	.	gene_id "MSTRG.87173"; transcript_id "MSTRG.87173.107"; exon_number "7";
chr19	StringTie	exon	11178345	11178447	1000	-	.	gene_id "MSTRG.87173"; transcript_id "MSTRG.87173.107"; exon_number "8";
chr19	StringTie	exon	11178553	11178720	1000	-	.	gene_id "MSTRG.87173"; transcript_id "MSTRG.87173.107"; exon_number "9";
chr19	StringTie	exon	11192831	11194042	1000	-	.	gene_id "MSTRG.87173"; transcript_id "MSTRG.87173.107"; exon_number "10";
chr19	StringTie	exon	11194475	11194590	1000	-	.	gene_id "MSTRG.87173"; transcript_id "MSTRG.87173.107"; exon_number "11";
chr19	StringTie	exon	11195556	11195881	1000	-	.	gene_id "MSTRG.87173"; transcript_id "MSTRG.87173.107"; exon_number "12";
chr19	StringTie	exon	11196050	11196227	1000	-	.	gene_id "MSTRG.87173"; transcript_id "MSTRG.87173.107"; exon_number "13";
chr19	StringTie	exon	11197707	11199539	1000	-	.	gene_id "MSTRG.87173"; transcript_id "MSTRG.87173.107"; exon_number "14";
chr19	StringTie	exon	11200308	11200469	1000	-	.	gene_id "MSTRG.87173"; transcript_id "MSTRG.87173.107"; exon_number "15";
chr19	StringTie	exon	11200716	11200822	1000	-	.	gene_id "MSTRG.87173"; transcript_id "MSTRG.87173.107"; exon_number "16";
chr19	StringTie	exon	11200909	11201052	1000	-	.	gene_id "MSTRG.87173"; transcript_id "MSTRG.87173.107"; exon_number "17";
chr19	StringTie	exon	11201889	11202125	1000	-	.	gene_id "MSTRG.87173"; transcript_id "MSTRG.87173.107"; exon_number "18";
chr19	StringTie	exon	11202394	11202483	1000	-	.	gene_id "MSTRG.87173"; transcript_id "MSTRG.87173.107"; exon_number "19";
chr19	StringTie	exon	11202584	11202709	1000	-	.	gene_id "MSTRG.87173"; transcript_id "MSTRG.87173.107"; exon_number "20";
chr19	StringTie	exon	11204081	11204095	1000	-	.	gene_id "MSTRG.87173"; transcript_id "MSTRG.87173.107"; exon_number "21";
chr19	StringTie	exon	11204200	11204331	1000	-	.	gene_id "MSTRG.87173"; transcript_id "MSTRG.87173.107"; exon_number "22";
chr19	StringTie	exon	11208686	11208829	1000	-	.	gene_id "MSTRG.87173"; transcript_id "MSTRG.87173.107"; exon_number "23";
chr19	StringTie	exon	11208911	11209103	1000	-	.	gene_id "MSTRG.87173"; transcript_id "MSTRG.87173.107"; exon_number "24";
chr19	StringTie	exon	11211776	11211876	1000	-	.	gene_id "MSTRG.87173"; transcript_id "MSTRG.87173.107"; exon_number "25";
chr19	StringTie	exon	11211993	11212151	1000	-	.	gene_id "MSTRG.87173"; transcript_id "MSTRG.87173.107"; exon_number "26";
chr19	StringTie	exon	11213176	11213328	1000	-	.	gene_id "MSTRG.87173"; transcript_id "MSTRG.87173.107"; exon_number "27";
chr19	StringTie	exon	11214275	11214409	1000	-	.	gene_id "MSTRG.87173"; transcript_id "MSTRG.87173.107"; exon_number "28";
chr19	StringTie	exon	11214553	11214649	1000	-	.	gene_id "MSTRG.87173"; transcript_id "MSTRG.87173.107"; exon_number "29";
chr19	StringTie	exon	11215387	11215471	1000	-	.	gene_id "MSTRG.87173"; transcript_id "MSTRG.87173.107"; exon_number "30";
chr19	StringTie	exon	11215801	11215927	1000	-	.	gene_id "MSTRG.87173"; transcript_id "MSTRG.87173.107"; exon_number "31";
chr19	StringTie	exon	11216914	11217096	1000	-	.	gene_id "MSTRG.87173"; transcript_id "MSTRG.87173.107"; exon_number "32";
chr19	StringTie	exon	11217231	11217391	1000	-	.	gene_id "MSTRG.87173"; transcript_id "MSTRG.87173.107"; exon_number "33";
chr19	StringTie	exon	11221851	11222020	1000	-	.	gene_id "MSTRG.87173"; transcript_id "MSTRG.87173.107"; exon_number "34";
chr19	StringTie	exon	11222109	11222248	1000	-	.	gene_id "MSTRG.87173"; transcript_id "MSTRG.87173.107"; exon_number "35";
chr19	StringTie	exon	11222735	11222905	1000	-	.	gene_id "MSTRG.87173"; transcript_id "MSTRG.87173.107"; exon_number "36";
chr19	StringTie	exon	11222993	11223106	1000	-	.	gene_id "MSTRG.87173"; transcript_id "MSTRG.87173.107"; exon_number "37";
chr19	StringTie	exon	11227337	11227477	1000	-	.	gene_id "MSTRG.87173"; transcript_id "MSTRG.87173.107"; exon_number "38";
chr19	StringTie	exon	11228940	11229035	1000	-	.	gene_id "MSTRG.87173"; transcript_id "MSTRG.87173.107"; exon_number "39";
chr19	StringTie	exon	11232185	11232289	1000	-	.	gene_id "MSTRG.87173"; transcript_id "MSTRG.87173.107"; exon_number "40";
chr19	StringTie	exon	11233203	11233366	1000	-	.	gene_id "MSTRG.87173"; transcript_id "MSTRG.87173.107"; exon_number "41";
chr19	StringTie	exon	11235598	11235759	1000	-	.	gene_id "MSTRG.87173"; transcript_id "MSTRG.87173.107"; exon_number "42";
chr19	StringTie	exon	11236346	11236577	1000	-	.	gene_id "MSTRG.87173"; transcript_id "MSTRG.87173.107"; exon_number "43";
chr19	StringTie	exon	11236793	11236879	1000	-	.	gene_id "MSTRG.87173"; transcript_id "MSTRG.87173.107"; exon_number "44";
chr19	StringTie	exon	11237456	11237557	1000	-	.	gene_id "MSTRG.87173"; transcript_id "MSTRG.87173.107"; exon_number "45";
chr19	StringTie	exon	11237641	11237779	1000	-	.	gene_id "MSTRG.87173"; transcript_id "MSTRG.87173.107"; exon_number "46";
chr19	StringTie	exon	11238045	11238115	1000	-	.	gene_id "MSTRG.87173"; transcript_id "MSTRG.87173.107"; exon_number "47";
chr19	StringTie	exon	11238187	11238304	1000	-	.	gene_id "MSTRG.87173"; transcript_id "MSTRG.87173.107"; exon_number "48";
chr19	StringTie	exon	11242045	11242207	1000	-	.	gene_id "MSTRG.87173"; transcript_id "MSTRG.87173.107"; exon_number "49";
chr19	StringTie	exon	11243059	11243152	1000	-	.	gene_id "MSTRG.87173"; transcript_id "MSTRG.87173.107"; exon_number "50";
chr19	StringTie	exon	11243258	11243385	1000	-	.	gene_id "MSTRG.87173"; transcript_id "MSTRG.87173.107"; exon_number "51";
chr19	StringTie	exon	11243557	11243710	1000	-	.	gene_id "MSTRG.87173"; transcript_id "MSTRG.87173.107"; exon_number "52";
chr19	StringTie	exon	11243802	11243882	1000	-	.	gene_id "MSTRG.87173"; transcript_id "MSTRG.87173.107"; exon_number "53";
chr19	StringTie	exon	11245563	11245712	1000	-	.	gene_id "MSTRG.87173"; transcript_id "MSTRG.87173.107"; exon_number "54";
chr19	StringTie	exon	11245812	11245878	1000	-	.	gene_id "MSTRG.87173"; transcript_id "MSTRG.87173.107"; exon_number "55";
chr19	StringTie	exon	11248066	11248151	1000	-	.	gene_id "MSTRG.87173"; transcript_id "MSTRG.87173.107"; exon_number "56";
chr19	StringTie	exon	11250874	11251086	1000	-	.	gene_id "MSTRG.87173"; transcript_id "MSTRG.87173.107"; exon_number "57";
chr19	StringTie	exon	11252119	11252958	1000	-	.	gene_id "MSTRG.87173"; transcript_id "MSTRG.87173.107"; exon_number "58";
chr19	StringTie	exon	11253639	11253726	1000	-	.	gene_id "MSTRG.87173"; transcript_id "MSTRG.87173.107"; exon_number "59";
chr19	StringTie	exon	11262397	11262567	1000	-	.	gene_id "MSTRG.87173"; transcript_id "MSTRG.87173.107"; exon_number "60";
chr19	StringTie	transcript	11164188	11262593	1000	-	.	gene_id "MSTRG.87173"; transcript_id "MSTRG.87173.108";
chr19	StringTie	exon	11164188	11166611	1000	-	.	gene_id "MSTRG.87173"; transcript_id "MSTRG.87173.108"; exon_number "1";
chr19	StringTie	exon	11169877	11169966	1000	-	.	gene_id "MSTRG.87173"; transcript_id "MSTRG.87173.108"; exon_number "2";
chr19	StringTie	exon	11170048	11170248	1000	-	.	gene_id "MSTRG.87173"; transcript_id "MSTRG.87173.108"; exon_number "3";
chr19	StringTie	exon	11172981	11173123	1000	-	.	gene_id "MSTRG.87173"; transcript_id "MSTRG.87173.108"; exon_number "4";
chr19	StringTie	exon	11174473	11174692	1000	-	.	gene_id "MSTRG.87173"; transcript_id "MSTRG.87173.108"; exon_number "5";
chr19	StringTie	exon	11175902	11175989	1000	-	.	gene_id "MSTRG.87173"; transcript_id "MSTRG.87173.108"; exon_number "6";
chr19	StringTie	exon	11176578	11176817	1000	-	.	gene_id "MSTRG.87173"; transcript_id "MSTRG.87173.108"; exon_number "7";
chr19	StringTie	exon	11178345	11178447	1000	-	.	gene_id "MSTRG.87173"; transcript_id "MSTRG.87173.108"; exon_number "8";
chr19	StringTie	exon	11178553	11178720	1000	-	.	gene_id "MSTRG.87173"; transcript_id "MSTRG.87173.108"; exon_number "9";
chr19	StringTie	exon	11192831	11194042	1000	-	.	gene_id "MSTRG.87173"; transcript_id "MSTRG.87173.108"; exon_number "10";
chr19	StringTie	exon	11194475	11194590	1000	-	.	gene_id "MSTRG.87173"; transcript_id "MSTRG.87173.108"; exon_number "11";
chr19	StringTie	exon	11195622	11195820	1000	-	.	gene_id "MSTRG.87173"; transcript_id "MSTRG.87173.108"; exon_number "12";
chr19	StringTie	exon	11197707	11199539	1000	-	.	gene_id "MSTRG.87173"; transcript_id "MSTRG.87173.108"; exon_number "13";
chr19	StringTie	exon	11200308	11200469	1000	-	.	gene_id "MSTRG.87173"; transcript_id "MSTRG.87173.108"; exon_number "14";
chr19	StringTie	exon	11200716	11200822	1000	-	.	gene_id "MSTRG.87173"; transcript_id "MSTRG.87173.108"; exon_number "15";
chr19	StringTie	exon	11200909	11201052	1000	-	.	gene_id "MSTRG.87173"; transcript_id "MSTRG.87173.108"; exon_number "16";
chr19	StringTie	exon	11201889	11202125	1000	-	.	gene_id "MSTRG.87173"; transcript_id "MSTRG.87173.108"; exon_number "17";
chr19	StringTie	exon	11202394	11202483	1000	-	.	gene_id "MSTRG.87173"; transcript_id "MSTRG.87173.108"; exon_number "18";
chr19	StringTie	exon	11202584	11202709	1000	-	.	gene_id "MSTRG.87173"; transcript_id "MSTRG.87173.108"; exon_number "19";
chr19	StringTie	exon	11204081	11204095	1000	-	.	gene_id "MSTRG.87173"; transcript_id "MSTRG.87173.108"; exon_number "20";
chr19	StringTie	exon	11204200	11204331	1000	-	.	gene_id "MSTRG.87173"; transcript_id "MSTRG.87173.108"; exon_number "21";
chr19	StringTie	exon	11208686	11208829	1000	-	.	gene_id "MSTRG.87173"; transcript_id "MSTRG.87173.108"; exon_number "22";
chr19	StringTie	exon	11208911	11209103	1000	-	.	gene_id "MSTRG.87173"; transcript_id "MSTRG.87173.108"; exon_number "23";
chr19	StringTie	exon	11211776	11211876	1000	-	.	gene_id "MSTRG.87173"; transcript_id "MSTRG.87173.108"; exon_number "24";
chr19	StringTie	exon	11211993	11212151	1000	-	.	gene_id "MSTRG.87173"; transcript_id "MSTRG.87173.108"; exon_number "25";
chr19	StringTie	exon	11213176	11213328	1000	-	.	gene_id "MSTRG.87173"; transcript_id "MSTRG.87173.108"; exon_number "26";
chr19	StringTie	exon	11214275	11214409	1000	-	.	gene_id "MSTRG.87173"; transcript_id "MSTRG.87173.108"; exon_number "27";
chr19	StringTie	exon	11214553	11214649	1000	-	.	gene_id "MSTRG.87173"; transcript_id "MSTRG.87173.108"; exon_number "28";
chr19	StringTie	exon	11215387	11215471	1000	-	.	gene_id "MSTRG.87173"; transcript_id "MSTRG.87173.108"; exon_number "29";
chr19	StringTie	exon	11215801	11215927	1000	-	.	gene_id "MSTRG.87173"; transcript_id "MSTRG.87173.108"; exon_number "30";
chr19	StringTie	exon	11216914	11217096	1000	-	.	gene_id "MSTRG.87173"; transcript_id "MSTRG.87173.108"; exon_number "31";
chr19	StringTie	exon	11217231	11217391	1000	-	.	gene_id "MSTRG.87173"; transcript_id "MSTRG.87173.108"; exon_number "32";
chr19	StringTie	exon	11221851	11222020	1000	-	.	gene_id "MSTRG.87173"; transcript_id "MSTRG.87173.108"; exon_number "33";
chr19	StringTie	exon	11222109	11222248	1000	-	.	gene_id "MSTRG.87173"; transcript_id "MSTRG.87173.108"; exon_number "34";
chr19	StringTie	exon	11222735	11222905	1000	-	.	gene_id "MSTRG.87173"; transcript_id "MSTRG.87173.108"; exon_number "35";
chr19	StringTie	exon	11222993	11223106	1000	-	.	gene_id "MSTRG.87173"; transcript_id "MSTRG.87173.108"; exon_number "36";
chr19	StringTie	exon	11227337	11227477	1000	-	.	gene_id "MSTRG.87173"; transcript_id "MSTRG.87173.108"; exon_number "37";
chr19	StringTie	exon	11228940	11229035	1000	-	.	gene_id "MSTRG.87173"; transcript_id "MSTRG.87173.108"; exon_number "38";
chr19	StringTie	exon	11229298	11229390	1000	-	.	gene_id "MSTRG.87173"; transcript_id "MSTRG.87173.108"; exon_number "39";
chr19	StringTie	exon	11232185	11232289	1000	-	.	gene_id "MSTRG.87173"; transcript_id "MSTRG.87173.108"; exon_number "40";
chr19	StringTie	exon	11233203	11233366	1000	-	.	gene_id "MSTRG.87173"; transcript_id "MSTRG.87173.108"; exon_number "41";
chr19	StringTie	exon	11235598	11235759	1000	-	.	gene_id "MSTRG.87173"; transcript_id "MSTRG.87173.108"; exon_number "42";
chr19	StringTie	exon	11236346	11236577	1000	-	.	gene_id "MSTRG.87173"; transcript_id "MSTRG.87173.108"; exon_number "43";
chr19	StringTie	exon	11236793	11236879	1000	-	.	gene_id "MSTRG.87173"; transcript_id "MSTRG.87173.108"; exon_number "44";
chr19	StringTie	exon	11237456	11237557	1000	-	.	gene_id "MSTRG.87173"; transcript_id "MSTRG.87173.108"; exon_number "45";
chr19	StringTie	exon	11237641	11237779	1000	-	.	gene_id "MSTRG.87173"; transcript_id "MSTRG.87173.108"; exon_number "46";
chr19	StringTie	exon	11238045	11238115	1000	-	.	gene_id "MSTRG.87173"; transcript_id "MSTRG.87173.108"; exon_number "47";
chr19	StringTie	exon	11238187	11238304	1000	-	.	gene_id "MSTRG.87173"; transcript_id "MSTRG.87173.108"; exon_number "48";
chr19	StringTie	exon	11242045	11242207	1000	-	.	gene_id "MSTRG.87173"; transcript_id "MSTRG.87173.108"; exon_number "49";
chr19	StringTie	exon	11243059	11243152	1000	-	.	gene_id "MSTRG.87173"; transcript_id "MSTRG.87173.108"; exon_number "50";
chr19	StringTie	exon	11243258	11243385	1000	-	.	gene_id "MSTRG.87173"; transcript_id "MSTRG.87173.108"; exon_number "51";
chr19	StringTie	exon	11243557	11243710	1000	-	.	gene_id "MSTRG.87173"; transcript_id "MSTRG.87173.108"; exon_number "52";
chr19	StringTie	exon	11243802	11243882	1000	-	.	gene_id "MSTRG.87173"; transcript_id "MSTRG.87173.108"; exon_number "53";
chr19	StringTie	exon	11245563	11245712	1000	-	.	gene_id "MSTRG.87173"; transcript_id "MSTRG.87173.108"; exon_number "54";
chr19	StringTie	exon	11245812	11245878	1000	-	.	gene_id "MSTRG.87173"; transcript_id "MSTRG.87173.108"; exon_number "55";
chr19	StringTie	exon	11248066	11248151	1000	-	.	gene_id "MSTRG.87173"; transcript_id "MSTRG.87173.108"; exon_number "56";
chr19	StringTie	exon	11250874	11251086	1000	-	.	gene_id "MSTRG.87173"; transcript_id "MSTRG.87173.108"; exon_number "57";
chr19	StringTie	exon	11252119	11252248	1000	-	.	gene_id "MSTRG.87173"; transcript_id "MSTRG.87173.108"; exon_number "58";
chr19	StringTie	exon	11252482	11252550	1000	-	.	gene_id "MSTRG.87173"; transcript_id "MSTRG.87173.108"; exon_number "59";
chr19	StringTie	exon	11252783	11252958	1000	-	.	gene_id "MSTRG.87173"; transcript_id "MSTRG.87173.108"; exon_number "60";
chr19	StringTie	exon	11253639	11253726	1000	-	.	gene_id "MSTRG.87173"; transcript_id "MSTRG.87173.108"; exon_number "61";
chr19	StringTie	exon	11262397	11262593	1000	-	.	gene_id "MSTRG.87173"; transcript_id "MSTRG.87173.108"; exon_number "62";
chr19	StringTie	transcript	11164202	11262539	1000	-	.	gene_id "MSTRG.87173"; transcript_id "MSTRG.87173.109";
chr19	StringTie	exon	11164202	11166611	1000	-	.	gene_id "MSTRG.87173"; transcript_id "MSTRG.87173.109"; exon_number "1";
chr19	StringTie	exon	11169877	11169966	1000	-	.	gene_id "MSTRG.87173"; transcript_id "MSTRG.87173.109"; exon_number "2";
chr19	StringTie	exon	11170050	11170248	1000	-	.	gene_id "MSTRG.87173"; transcript_id "MSTRG.87173.109"; exon_number "3";
chr19	StringTie	exon	11172981	11173123	1000	-	.	gene_id "MSTRG.87173"; transcript_id "MSTRG.87173.109"; exon_number "4";
chr19	StringTie	exon	11174473	11174692	1000	-	.	gene_id "MSTRG.87173"; transcript_id "MSTRG.87173.109"; exon_number "5";
chr19	StringTie	exon	11175902	11175989	1000	-	.	gene_id "MSTRG.87173"; transcript_id "MSTRG.87173.109"; exon_number "6";
chr19	StringTie	exon	11176578	11176817	1000	-	.	gene_id "MSTRG.87173"; transcript_id "MSTRG.87173.109"; exon_number "7";
chr19	StringTie	exon	11178345	11178447	1000	-	.	gene_id "MSTRG.87173"; transcript_id "MSTRG.87173.109"; exon_number "8";
chr19	StringTie	exon	11178553	11178720	1000	-	.	gene_id "MSTRG.87173"; transcript_id "MSTRG.87173.109"; exon_number "9";
chr19	StringTie	exon	11192831	11194042	1000	-	.	gene_id "MSTRG.87173"; transcript_id "MSTRG.87173.109"; exon_number "10";
chr19	StringTie	exon	11194475	11194590	1000	-	.	gene_id "MSTRG.87173"; transcript_id "MSTRG.87173.109"; exon_number "11";
chr19	StringTie	exon	11195556	11195820	1000	-	.	gene_id "MSTRG.87173"; transcript_id "MSTRG.87173.109"; exon_number "12";
chr19	StringTie	exon	11196050	11199539	1000	-	.	gene_id "MSTRG.87173"; transcript_id "MSTRG.87173.109"; exon_number "13";
chr19	StringTie	exon	11200308	11200469	1000	-	.	gene_id "MSTRG.87173"; transcript_id "MSTRG.87173.109"; exon_number "14";
chr19	StringTie	exon	11200716	11200822	1000	-	.	gene_id "MSTRG.87173"; transcript_id "MSTRG.87173.109"; exon_number "15";
chr19	StringTie	exon	11200909	11201052	1000	-	.	gene_id "MSTRG.87173"; transcript_id "MSTRG.87173.109"; exon_number "16";
chr19	StringTie	exon	11201889	11202125	1000	-	.	gene_id "MSTRG.87173"; transcript_id "MSTRG.87173.109"; exon_number "17";
chr19	StringTie	exon	11202394	11202483	1000	-	.	gene_id "MSTRG.87173"; transcript_id "MSTRG.87173.109"; exon_number "18";
chr19	StringTie	exon	11202584	11202709	1000	-	.	gene_id "MSTRG.87173"; transcript_id "MSTRG.87173.109"; exon_number "19";
chr19	StringTie	exon	11204081	11204095	1000	-	.	gene_id "MSTRG.87173"; transcript_id "MSTRG.87173.109"; exon_number "20";
chr19	StringTie	exon	11204200	11204331	1000	-	.	gene_id "MSTRG.87173"; transcript_id "MSTRG.87173.109"; exon_number "21";
chr19	StringTie	exon	11208686	11208829	1000	-	.	gene_id "MSTRG.87173"; transcript_id "MSTRG.87173.109"; exon_number "22";
chr19	StringTie	exon	11208911	11209103	1000	-	.	gene_id "MSTRG.87173"; transcript_id "MSTRG.87173.109"; exon_number "23";
chr19	StringTie	exon	11211776	11211876	1000	-	.	gene_id "MSTRG.87173"; transcript_id "MSTRG.87173.109"; exon_number "24";
chr19	StringTie	exon	11211993	11212151	1000	-	.	gene_id "MSTRG.87173"; transcript_id "MSTRG.87173.109"; exon_number "25";
chr19	StringTie	exon	11213176	11213328	1000	-	.	gene_id "MSTRG.87173"; transcript_id "MSTRG.87173.109"; exon_number "26";
chr19	StringTie	exon	11214275	11214409	1000	-	.	gene_id "MSTRG.87173"; transcript_id "MSTRG.87173.109"; exon_number "27";
chr19	StringTie	exon	11214553	11214649	1000	-	.	gene_id "MSTRG.87173"; transcript_id "MSTRG.87173.109"; exon_number "28";
chr19	StringTie	exon	11215387	11215471	1000	-	.	gene_id "MSTRG.87173"; transcript_id "MSTRG.87173.109"; exon_number "29";
chr19	StringTie	exon	11215801	11215927	1000	-	.	gene_id "MSTRG.87173"; transcript_id "MSTRG.87173.109"; exon_number "30";
chr19	StringTie	exon	11216914	11217096	1000	-	.	gene_id "MSTRG.87173"; transcript_id "MSTRG.87173.109"; exon_number "31";
chr19	StringTie	exon	11217231	11217391	1000	-	.	gene_id "MSTRG.87173"; transcript_id "MSTRG.87173.109"; exon_number "32";
chr19	StringTie	exon	11221851	11222020	1000	-	.	gene_id "MSTRG.87173"; transcript_id "MSTRG.87173.109"; exon_number "33";
chr19	StringTie	exon	11222109	11222248	1000	-	.	gene_id "MSTRG.87173"; transcript_id "MSTRG.87173.109"; exon_number "34";
chr19	StringTie	exon	11222735	11222905	1000	-	.	gene_id "MSTRG.87173"; transcript_id "MSTRG.87173.109"; exon_number "35";
chr19	StringTie	exon	11222993	11223106	1000	-	.	gene_id "MSTRG.87173"; transcript_id "MSTRG.87173.109"; exon_number "36";
chr19	StringTie	exon	11227337	11227477	1000	-	.	gene_id "MSTRG.87173"; transcript_id "MSTRG.87173.109"; exon_number "37";
chr19	StringTie	exon	11228940	11229035	1000	-	.	gene_id "MSTRG.87173"; transcript_id "MSTRG.87173.109"; exon_number "38";
chr19	StringTie	exon	11229298	11229390	1000	-	.	gene_id "MSTRG.87173"; transcript_id "MSTRG.87173.109"; exon_number "39";
chr19	StringTie	exon	11233203	11233366	1000	-	.	gene_id "MSTRG.87173"; transcript_id "MSTRG.87173.109"; exon_number "40";
chr19	StringTie	exon	11235598	11235759	1000	-	.	gene_id "MSTRG.87173"; transcript_id "MSTRG.87173.109"; exon_number "41";
chr19	StringTie	exon	11236346	11236577	1000	-	.	gene_id "MSTRG.87173"; transcript_id "MSTRG.87173.109"; exon_number "42";
chr19	StringTie	exon	11236793	11236879	1000	-	.	gene_id "MSTRG.87173"; transcript_id "MSTRG.87173.109"; exon_number "43";
chr19	StringTie	exon	11237456	11237557	1000	-	.	gene_id "MSTRG.87173"; transcript_id "MSTRG.87173.109"; exon_number "44";
chr19	StringTie	exon	11237641	11237779	1000	-	.	gene_id "MSTRG.87173"; transcript_id "MSTRG.87173.109"; exon_number "45";
chr19	StringTie	exon	11238045	11238115	1000	-	.	gene_id "MSTRG.87173"; transcript_id "MSTRG.87173.109"; exon_number "46";
chr19	StringTie	exon	11238187	11238304	1000	-	.	gene_id "MSTRG.87173"; transcript_id "MSTRG.87173.109"; exon_number "47";
chr19	StringTie	exon	11242045	11242207	1000	-	.	gene_id "MSTRG.87173"; transcript_id "MSTRG.87173.109"; exon_number "48";
chr19	StringTie	exon	11243059	11243152	1000	-	.	gene_id "MSTRG.87173"; transcript_id "MSTRG.87173.109"; exon_number "49";
chr19	StringTie	exon	11243258	11243385	1000	-	.	gene_id "MSTRG.87173"; transcript_id "MSTRG.87173.109"; exon_number "50";
chr19	StringTie	exon	11243557	11243710	1000	-	.	gene_id "MSTRG.87173"; transcript_id "MSTRG.87173.109"; exon_number "51";
chr19	StringTie	exon	11243802	11243882	1000	-	.	gene_id "MSTRG.87173"; transcript_id "MSTRG.87173.109"; exon_number "52";
chr19	StringTie	exon	11245563	11245712	1000	-	.	gene_id "MSTRG.87173"; transcript_id "MSTRG.87173.109"; exon_number "53";
chr19	StringTie	exon	11245812	11245878	1000	-	.	gene_id "MSTRG.87173"; transcript_id "MSTRG.87173.109"; exon_number "54";
chr19	StringTie	exon	11248066	11248151	1000	-	.	gene_id "MSTRG.87173"; transcript_id "MSTRG.87173.109"; exon_number "55";
chr19	StringTie	exon	11250874	11251086	1000	-	.	gene_id "MSTRG.87173"; transcript_id "MSTRG.87173.109"; exon_number "56";
chr19	StringTie	exon	11252119	11252550	1000	-	.	gene_id "MSTRG.87173"; transcript_id "MSTRG.87173.109"; exon_number "57";
chr19	StringTie	exon	11252783	11252958	1000	-	.	gene_id "MSTRG.87173"; transcript_id "MSTRG.87173.109"; exon_number "58";
chr19	StringTie	exon	11253639	11253726	1000	-	.	gene_id "MSTRG.87173"; transcript_id "MSTRG.87173.109"; exon_number "59";
chr19	StringTie	exon	11262397	11262539	1000	-	.	gene_id "MSTRG.87173"; transcript_id "MSTRG.87173.109"; exon_number "60";
chr19	StringTie	transcript	11132881	11133362	1000	-	.	gene_id "MSTRG.87173"; transcript_id "MSTRG.87173.11";
chr19	StringTie	exon	11132881	11132933	1000	-	.	gene_id "MSTRG.87173"; transcript_id "MSTRG.87173.11"; exon_number "1";
chr19	StringTie	exon	11133072	11133362	1000	-	.	gene_id "MSTRG.87173"; transcript_id "MSTRG.87173.11"; exon_number "2";
chr19	StringTie	transcript	11164209	11197557	1000	-	.	gene_id "MSTRG.87173"; transcript_id "MSTRG.87173.110";
chr19	StringTie	exon	11164209	11166611	1000	-	.	gene_id "MSTRG.87173"; transcript_id "MSTRG.87173.110"; exon_number "1";
chr19	StringTie	exon	11169877	11169966	1000	-	.	gene_id "MSTRG.87173"; transcript_id "MSTRG.87173.110"; exon_number "2";
chr19	StringTie	exon	11170048	11170248	1000	-	.	gene_id "MSTRG.87173"; transcript_id "MSTRG.87173.110"; exon_number "3";
chr19	StringTie	exon	11172981	11173123	1000	-	.	gene_id "MSTRG.87173"; transcript_id "MSTRG.87173.110"; exon_number "4";
chr19	StringTie	exon	11174473	11174692	1000	-	.	gene_id "MSTRG.87173"; transcript_id "MSTRG.87173.110"; exon_number "5";
chr19	StringTie	exon	11175902	11175989	1000	-	.	gene_id "MSTRG.87173"; transcript_id "MSTRG.87173.110"; exon_number "6";
chr19	StringTie	exon	11176578	11176817	1000	-	.	gene_id "MSTRG.87173"; transcript_id "MSTRG.87173.110"; exon_number "7";
chr19	StringTie	exon	11178345	11178447	1000	-	.	gene_id "MSTRG.87173"; transcript_id "MSTRG.87173.110"; exon_number "8";
chr19	StringTie	exon	11178553	11178720	1000	-	.	gene_id "MSTRG.87173"; transcript_id "MSTRG.87173.110"; exon_number "9";
chr19	StringTie	exon	11185906	11186023	1000	-	.	gene_id "MSTRG.87173"; transcript_id "MSTRG.87173.110"; exon_number "10";
chr19	StringTie	exon	11192831	11194042	1000	-	.	gene_id "MSTRG.87173"; transcript_id "MSTRG.87173.110"; exon_number "11";
chr19	StringTie	exon	11194475	11194590	1000	-	.	gene_id "MSTRG.87173"; transcript_id "MSTRG.87173.110"; exon_number "12";
chr19	StringTie	exon	11195556	11195820	1000	-	.	gene_id "MSTRG.87173"; transcript_id "MSTRG.87173.110"; exon_number "13";
chr19	StringTie	exon	11196050	11196227	1000	-	.	gene_id "MSTRG.87173"; transcript_id "MSTRG.87173.110"; exon_number "14";
chr19	StringTie	exon	11197485	11197557	1000	-	.	gene_id "MSTRG.87173"; transcript_id "MSTRG.87173.110"; exon_number "15";
chr19	StringTie	transcript	11164210	11197856	1000	-	.	gene_id "MSTRG.87173"; transcript_id "MSTRG.87173.111";
chr19	StringTie	exon	11164210	11166611	1000	-	.	gene_id "MSTRG.87173"; transcript_id "MSTRG.87173.111"; exon_number "1";
chr19	StringTie	exon	11169877	11169966	1000	-	.	gene_id "MSTRG.87173"; transcript_id "MSTRG.87173.111"; exon_number "2";
chr19	StringTie	exon	11170048	11170248	1000	-	.	gene_id "MSTRG.87173"; transcript_id "MSTRG.87173.111"; exon_number "3";
chr19	StringTie	exon	11172981	11173123	1000	-	.	gene_id "MSTRG.87173"; transcript_id "MSTRG.87173.111"; exon_number "4";
chr19	StringTie	exon	11174473	11174692	1000	-	.	gene_id "MSTRG.87173"; transcript_id "MSTRG.87173.111"; exon_number "5";
chr19	StringTie	exon	11175902	11175989	1000	-	.	gene_id "MSTRG.87173"; transcript_id "MSTRG.87173.111"; exon_number "6";
chr19	StringTie	exon	11176578	11176817	1000	-	.	gene_id "MSTRG.87173"; transcript_id "MSTRG.87173.111"; exon_number "7";
chr19	StringTie	exon	11178345	11178447	1000	-	.	gene_id "MSTRG.87173"; transcript_id "MSTRG.87173.111"; exon_number "8";
chr19	StringTie	exon	11178553	11178720	1000	-	.	gene_id "MSTRG.87173"; transcript_id "MSTRG.87173.111"; exon_number "9";
chr19	StringTie	exon	11192831	11194042	1000	-	.	gene_id "MSTRG.87173"; transcript_id "MSTRG.87173.111"; exon_number "10";
chr19	StringTie	exon	11194503	11194590	1000	-	.	gene_id "MSTRG.87173"; transcript_id "MSTRG.87173.111"; exon_number "11";
chr19	StringTie	exon	11195622	11195820	1000	-	.	gene_id "MSTRG.87173"; transcript_id "MSTRG.87173.111"; exon_number "12";
chr19	StringTie	exon	11196050	11196227	1000	-	.	gene_id "MSTRG.87173"; transcript_id "MSTRG.87173.111"; exon_number "13";
chr19	StringTie	exon	11197485	11197856	1000	-	.	gene_id "MSTRG.87173"; transcript_id "MSTRG.87173.111"; exon_number "14";
chr19	StringTie	transcript	11164212	11262542	1000	-	.	gene_id "MSTRG.87173"; transcript_id "MSTRG.87173.112";
chr19	StringTie	exon	11164212	11166611	1000	-	.	gene_id "MSTRG.87173"; transcript_id "MSTRG.87173.112"; exon_number "1";
chr19	StringTie	exon	11169877	11169966	1000	-	.	gene_id "MSTRG.87173"; transcript_id "MSTRG.87173.112"; exon_number "2";
chr19	StringTie	exon	11170048	11170248	1000	-	.	gene_id "MSTRG.87173"; transcript_id "MSTRG.87173.112"; exon_number "3";
chr19	StringTie	exon	11172981	11173123	1000	-	.	gene_id "MSTRG.87173"; transcript_id "MSTRG.87173.112"; exon_number "4";
chr19	StringTie	exon	11174473	11174692	1000	-	.	gene_id "MSTRG.87173"; transcript_id "MSTRG.87173.112"; exon_number "5";
chr19	StringTie	exon	11175902	11175989	1000	-	.	gene_id "MSTRG.87173"; transcript_id "MSTRG.87173.112"; exon_number "6";
chr19	StringTie	exon	11176578	11176817	1000	-	.	gene_id "MSTRG.87173"; transcript_id "MSTRG.87173.112"; exon_number "7";
chr19	StringTie	exon	11178345	11178447	1000	-	.	gene_id "MSTRG.87173"; transcript_id "MSTRG.87173.112"; exon_number "8";
chr19	StringTie	exon	11178553	11178720	1000	-	.	gene_id "MSTRG.87173"; transcript_id "MSTRG.87173.112"; exon_number "9";
chr19	StringTie	exon	11192831	11194042	1000	-	.	gene_id "MSTRG.87173"; transcript_id "MSTRG.87173.112"; exon_number "10";
chr19	StringTie	exon	11194503	11194590	1000	-	.	gene_id "MSTRG.87173"; transcript_id "MSTRG.87173.112"; exon_number "11";
chr19	StringTie	exon	11195556	11195820	1000	-	.	gene_id "MSTRG.87173"; transcript_id "MSTRG.87173.112"; exon_number "12";
chr19	StringTie	exon	11197485	11199539	1000	-	.	gene_id "MSTRG.87173"; transcript_id "MSTRG.87173.112"; exon_number "13";
chr19	StringTie	exon	11200308	11200469	1000	-	.	gene_id "MSTRG.87173"; transcript_id "MSTRG.87173.112"; exon_number "14";
chr19	StringTie	exon	11200716	11200822	1000	-	.	gene_id "MSTRG.87173"; transcript_id "MSTRG.87173.112"; exon_number "15";
chr19	StringTie	exon	11200909	11201052	1000	-	.	gene_id "MSTRG.87173"; transcript_id "MSTRG.87173.112"; exon_number "16";
chr19	StringTie	exon	11201889	11202125	1000	-	.	gene_id "MSTRG.87173"; transcript_id "MSTRG.87173.112"; exon_number "17";
chr19	StringTie	exon	11202394	11202483	1000	-	.	gene_id "MSTRG.87173"; transcript_id "MSTRG.87173.112"; exon_number "18";
chr19	StringTie	exon	11202584	11202709	1000	-	.	gene_id "MSTRG.87173"; transcript_id "MSTRG.87173.112"; exon_number "19";
chr19	StringTie	exon	11204081	11204095	1000	-	.	gene_id "MSTRG.87173"; transcript_id "MSTRG.87173.112"; exon_number "20";
chr19	StringTie	exon	11204200	11204331	1000	-	.	gene_id "MSTRG.87173"; transcript_id "MSTRG.87173.112"; exon_number "21";
chr19	StringTie	exon	11208686	11208829	1000	-	.	gene_id "MSTRG.87173"; transcript_id "MSTRG.87173.112"; exon_number "22";
chr19	StringTie	exon	11208911	11209103	1000	-	.	gene_id "MSTRG.87173"; transcript_id "MSTRG.87173.112"; exon_number "23";
chr19	StringTie	exon	11211776	11211876	1000	-	.	gene_id "MSTRG.87173"; transcript_id "MSTRG.87173.112"; exon_number "24";
chr19	StringTie	exon	11211993	11212151	1000	-	.	gene_id "MSTRG.87173"; transcript_id "MSTRG.87173.112"; exon_number "25";
chr19	StringTie	exon	11213176	11213328	1000	-	.	gene_id "MSTRG.87173"; transcript_id "MSTRG.87173.112"; exon_number "26";
chr19	StringTie	exon	11214275	11214409	1000	-	.	gene_id "MSTRG.87173"; transcript_id "MSTRG.87173.112"; exon_number "27";
chr19	StringTie	exon	11214553	11214649	1000	-	.	gene_id "MSTRG.87173"; transcript_id "MSTRG.87173.112"; exon_number "28";
chr19	StringTie	exon	11215387	11215471	1000	-	.	gene_id "MSTRG.87173"; transcript_id "MSTRG.87173.112"; exon_number "29";
chr19	StringTie	exon	11215801	11215927	1000	-	.	gene_id "MSTRG.87173"; transcript_id "MSTRG.87173.112"; exon_number "30";
chr19	StringTie	exon	11216914	11217096	1000	-	.	gene_id "MSTRG.87173"; transcript_id "MSTRG.87173.112"; exon_number "31";
chr19	StringTie	exon	11217231	11217391	1000	-	.	gene_id "MSTRG.87173"; transcript_id "MSTRG.87173.112"; exon_number "32";
chr19	StringTie	exon	11221851	11222020	1000	-	.	gene_id "MSTRG.87173"; transcript_id "MSTRG.87173.112"; exon_number "33";
chr19	StringTie	exon	11222109	11222248	1000	-	.	gene_id "MSTRG.87173"; transcript_id "MSTRG.87173.112"; exon_number "34";
chr19	StringTie	exon	11222735	11222905	1000	-	.	gene_id "MSTRG.87173"; transcript_id "MSTRG.87173.112"; exon_number "35";
chr19	StringTie	exon	11222993	11223106	1000	-	.	gene_id "MSTRG.87173"; transcript_id "MSTRG.87173.112"; exon_number "36";
chr19	StringTie	exon	11227337	11227477	1000	-	.	gene_id "MSTRG.87173"; transcript_id "MSTRG.87173.112"; exon_number "37";
chr19	StringTie	exon	11228940	11229035	1000	-	.	gene_id "MSTRG.87173"; transcript_id "MSTRG.87173.112"; exon_number "38";
chr19	StringTie	exon	11229298	11229390	1000	-	.	gene_id "MSTRG.87173"; transcript_id "MSTRG.87173.112"; exon_number "39";
chr19	StringTie	exon	11233203	11233366	1000	-	.	gene_id "MSTRG.87173"; transcript_id "MSTRG.87173.112"; exon_number "40";
chr19	StringTie	exon	11235598	11235759	1000	-	.	gene_id "MSTRG.87173"; transcript_id "MSTRG.87173.112"; exon_number "41";
chr19	StringTie	exon	11236346	11236577	1000	-	.	gene_id "MSTRG.87173"; transcript_id "MSTRG.87173.112"; exon_number "42";
chr19	StringTie	exon	11236793	11236879	1000	-	.	gene_id "MSTRG.87173"; transcript_id "MSTRG.87173.112"; exon_number "43";
chr19	StringTie	exon	11237456	11237557	1000	-	.	gene_id "MSTRG.87173"; transcript_id "MSTRG.87173.112"; exon_number "44";
chr19	StringTie	exon	11237641	11237779	1000	-	.	gene_id "MSTRG.87173"; transcript_id "MSTRG.87173.112"; exon_number "45";
chr19	StringTie	exon	11238045	11238115	1000	-	.	gene_id "MSTRG.87173"; transcript_id "MSTRG.87173.112"; exon_number "46";
chr19	StringTie	exon	11238187	11238304	1000	-	.	gene_id "MSTRG.87173"; transcript_id "MSTRG.87173.112"; exon_number "47";
chr19	StringTie	exon	11242045	11242207	1000	-	.	gene_id "MSTRG.87173"; transcript_id "MSTRG.87173.112"; exon_number "48";
chr19	StringTie	exon	11243059	11243152	1000	-	.	gene_id "MSTRG.87173"; transcript_id "MSTRG.87173.112"; exon_number "49";
chr19	StringTie	exon	11243258	11243385	1000	-	.	gene_id "MSTRG.87173"; transcript_id "MSTRG.87173.112"; exon_number "50";
chr19	StringTie	exon	11243557	11243710	1000	-	.	gene_id "MSTRG.87173"; transcript_id "MSTRG.87173.112"; exon_number "51";
chr19	StringTie	exon	11243802	11243882	1000	-	.	gene_id "MSTRG.87173"; transcript_id "MSTRG.87173.112"; exon_number "52";
chr19	StringTie	exon	11245563	11245712	1000	-	.	gene_id "MSTRG.87173"; transcript_id "MSTRG.87173.112"; exon_number "53";
chr19	StringTie	exon	11245812	11245878	1000	-	.	gene_id "MSTRG.87173"; transcript_id "MSTRG.87173.112"; exon_number "54";
chr19	StringTie	exon	11248066	11248151	1000	-	.	gene_id "MSTRG.87173"; transcript_id "MSTRG.87173.112"; exon_number "55";
chr19	StringTie	exon	11250874	11251086	1000	-	.	gene_id "MSTRG.87173"; transcript_id "MSTRG.87173.112"; exon_number "56";
chr19	StringTie	exon	11252119	11252248	1000	-	.	gene_id "MSTRG.87173"; transcript_id "MSTRG.87173.112"; exon_number "57";
chr19	StringTie	exon	11252482	11252958	1000	-	.	gene_id "MSTRG.87173"; transcript_id "MSTRG.87173.112"; exon_number "58";
chr19	StringTie	exon	11253639	11253726	1000	-	.	gene_id "MSTRG.87173"; transcript_id "MSTRG.87173.112"; exon_number "59";
chr19	StringTie	exon	11262397	11262542	1000	-	.	gene_id "MSTRG.87173"; transcript_id "MSTRG.87173.112"; exon_number "60";
chr19	StringTie	transcript	11164218	11262560	1000	-	.	gene_id "MSTRG.87173"; transcript_id "MSTRG.87173.113";
chr19	StringTie	exon	11164218	11166611	1000	-	.	gene_id "MSTRG.87173"; transcript_id "MSTRG.87173.113"; exon_number "1";
chr19	StringTie	exon	11169877	11169966	1000	-	.	gene_id "MSTRG.87173"; transcript_id "MSTRG.87173.113"; exon_number "2";
chr19	StringTie	exon	11170048	11170248	1000	-	.	gene_id "MSTRG.87173"; transcript_id "MSTRG.87173.113"; exon_number "3";
chr19	StringTie	exon	11172981	11173123	1000	-	.	gene_id "MSTRG.87173"; transcript_id "MSTRG.87173.113"; exon_number "4";
chr19	StringTie	exon	11174473	11174692	1000	-	.	gene_id "MSTRG.87173"; transcript_id "MSTRG.87173.113"; exon_number "5";
chr19	StringTie	exon	11175902	11175989	1000	-	.	gene_id "MSTRG.87173"; transcript_id "MSTRG.87173.113"; exon_number "6";
chr19	StringTie	exon	11176578	11176817	1000	-	.	gene_id "MSTRG.87173"; transcript_id "MSTRG.87173.113"; exon_number "7";
chr19	StringTie	exon	11178345	11178447	1000	-	.	gene_id "MSTRG.87173"; transcript_id "MSTRG.87173.113"; exon_number "8";
chr19	StringTie	exon	11178553	11178720	1000	-	.	gene_id "MSTRG.87173"; transcript_id "MSTRG.87173.113"; exon_number "9";
chr19	StringTie	exon	11192831	11194042	1000	-	.	gene_id "MSTRG.87173"; transcript_id "MSTRG.87173.113"; exon_number "10";
chr19	StringTie	exon	11194475	11194590	1000	-	.	gene_id "MSTRG.87173"; transcript_id "MSTRG.87173.113"; exon_number "11";
chr19	StringTie	exon	11195622	11195820	1000	-	.	gene_id "MSTRG.87173"; transcript_id "MSTRG.87173.113"; exon_number "12";
chr19	StringTie	exon	11196050	11196227	1000	-	.	gene_id "MSTRG.87173"; transcript_id "MSTRG.87173.113"; exon_number "13";
chr19	StringTie	exon	11197485	11199539	1000	-	.	gene_id "MSTRG.87173"; transcript_id "MSTRG.87173.113"; exon_number "14";
chr19	StringTie	exon	11200308	11200469	1000	-	.	gene_id "MSTRG.87173"; transcript_id "MSTRG.87173.113"; exon_number "15";
chr19	StringTie	exon	11200716	11200822	1000	-	.	gene_id "MSTRG.87173"; transcript_id "MSTRG.87173.113"; exon_number "16";
chr19	StringTie	exon	11200909	11201052	1000	-	.	gene_id "MSTRG.87173"; transcript_id "MSTRG.87173.113"; exon_number "17";
chr19	StringTie	exon	11201889	11202125	1000	-	.	gene_id "MSTRG.87173"; transcript_id "MSTRG.87173.113"; exon_number "18";
chr19	StringTie	exon	11202394	11202483	1000	-	.	gene_id "MSTRG.87173"; transcript_id "MSTRG.87173.113"; exon_number "19";
chr19	StringTie	exon	11202584	11202709	1000	-	.	gene_id "MSTRG.87173"; transcript_id "MSTRG.87173.113"; exon_number "20";
chr19	StringTie	exon	11204081	11204095	1000	-	.	gene_id "MSTRG.87173"; transcript_id "MSTRG.87173.113"; exon_number "21";
chr19	StringTie	exon	11204200	11204331	1000	-	.	gene_id "MSTRG.87173"; transcript_id "MSTRG.87173.113"; exon_number "22";
chr19	StringTie	exon	11208686	11208829	1000	-	.	gene_id "MSTRG.87173"; transcript_id "MSTRG.87173.113"; exon_number "23";
chr19	StringTie	exon	11208911	11209103	1000	-	.	gene_id "MSTRG.87173"; transcript_id "MSTRG.87173.113"; exon_number "24";
chr19	StringTie	exon	11211776	11211876	1000	-	.	gene_id "MSTRG.87173"; transcript_id "MSTRG.87173.113"; exon_number "25";
chr19	StringTie	exon	11211993	11212151	1000	-	.	gene_id "MSTRG.87173"; transcript_id "MSTRG.87173.113"; exon_number "26";
chr19	StringTie	exon	11213176	11213328	1000	-	.	gene_id "MSTRG.87173"; transcript_id "MSTRG.87173.113"; exon_number "27";
chr19	StringTie	exon	11214275	11214409	1000	-	.	gene_id "MSTRG.87173"; transcript_id "MSTRG.87173.113"; exon_number "28";
chr19	StringTie	exon	11214553	11214649	1000	-	.	gene_id "MSTRG.87173"; transcript_id "MSTRG.87173.113"; exon_number "29";
chr19	StringTie	exon	11215387	11215471	1000	-	.	gene_id "MSTRG.87173"; transcript_id "MSTRG.87173.113"; exon_number "30";
chr19	StringTie	exon	11215801	11215927	1000	-	.	gene_id "MSTRG.87173"; transcript_id "MSTRG.87173.113"; exon_number "31";
chr19	StringTie	exon	11216914	11217096	1000	-	.	gene_id "MSTRG.87173"; transcript_id "MSTRG.87173.113"; exon_number "32";
chr19	StringTie	exon	11217231	11217391	1000	-	.	gene_id "MSTRG.87173"; transcript_id "MSTRG.87173.113"; exon_number "33";
chr19	StringTie	exon	11221851	11222020	1000	-	.	gene_id "MSTRG.87173"; transcript_id "MSTRG.87173.113"; exon_number "34";
chr19	StringTie	exon	11222109	11222248	1000	-	.	gene_id "MSTRG.87173"; transcript_id "MSTRG.87173.113"; exon_number "35";
chr19	StringTie	exon	11222735	11222905	1000	-	.	gene_id "MSTRG.87173"; transcript_id "MSTRG.87173.113"; exon_number "36";
chr19	StringTie	exon	11222993	11223106	1000	-	.	gene_id "MSTRG.87173"; transcript_id "MSTRG.87173.113"; exon_number "37";
chr19	StringTie	exon	11227337	11227477	1000	-	.	gene_id "MSTRG.87173"; transcript_id "MSTRG.87173.113"; exon_number "38";
chr19	StringTie	exon	11228940	11229035	1000	-	.	gene_id "MSTRG.87173"; transcript_id "MSTRG.87173.113"; exon_number "39";
chr19	StringTie	exon	11229298	11229390	1000	-	.	gene_id "MSTRG.87173"; transcript_id "MSTRG.87173.113"; exon_number "40";
chr19	StringTie	exon	11233203	11233366	1000	-	.	gene_id "MSTRG.87173"; transcript_id "MSTRG.87173.113"; exon_number "41";
chr19	StringTie	exon	11235598	11235759	1000	-	.	gene_id "MSTRG.87173"; transcript_id "MSTRG.87173.113"; exon_number "42";
chr19	StringTie	exon	11236346	11236577	1000	-	.	gene_id "MSTRG.87173"; transcript_id "MSTRG.87173.113"; exon_number "43";
chr19	StringTie	exon	11236793	11236879	1000	-	.	gene_id "MSTRG.87173"; transcript_id "MSTRG.87173.113"; exon_number "44";
chr19	StringTie	exon	11237456	11237557	1000	-	.	gene_id "MSTRG.87173"; transcript_id "MSTRG.87173.113"; exon_number "45";
chr19	StringTie	exon	11237641	11237779	1000	-	.	gene_id "MSTRG.87173"; transcript_id "MSTRG.87173.113"; exon_number "46";
chr19	StringTie	exon	11238045	11238115	1000	-	.	gene_id "MSTRG.87173"; transcript_id "MSTRG.87173.113"; exon_number "47";
chr19	StringTie	exon	11238187	11238304	1000	-	.	gene_id "MSTRG.87173"; transcript_id "MSTRG.87173.113"; exon_number "48";
chr19	StringTie	exon	11242045	11242207	1000	-	.	gene_id "MSTRG.87173"; transcript_id "MSTRG.87173.113"; exon_number "49";
chr19	StringTie	exon	11243059	11243152	1000	-	.	gene_id "MSTRG.87173"; transcript_id "MSTRG.87173.113"; exon_number "50";
chr19	StringTie	exon	11243258	11243385	1000	-	.	gene_id "MSTRG.87173"; transcript_id "MSTRG.87173.113"; exon_number "51";
chr19	StringTie	exon	11243557	11243710	1000	-	.	gene_id "MSTRG.87173"; transcript_id "MSTRG.87173.113"; exon_number "52";
chr19	StringTie	exon	11243802	11243882	1000	-	.	gene_id "MSTRG.87173"; transcript_id "MSTRG.87173.113"; exon_number "53";
chr19	StringTie	exon	11245563	11245712	1000	-	.	gene_id "MSTRG.87173"; transcript_id "MSTRG.87173.113"; exon_number "54";
chr19	StringTie	exon	11245812	11245878	1000	-	.	gene_id "MSTRG.87173"; transcript_id "MSTRG.87173.113"; exon_number "55";
chr19	StringTie	exon	11248066	11248151	1000	-	.	gene_id "MSTRG.87173"; transcript_id "MSTRG.87173.113"; exon_number "56";
chr19	StringTie	exon	11250874	11251086	1000	-	.	gene_id "MSTRG.87173"; transcript_id "MSTRG.87173.113"; exon_number "57";
chr19	StringTie	exon	11252119	11252248	1000	-	.	gene_id "MSTRG.87173"; transcript_id "MSTRG.87173.113"; exon_number "58";
chr19	StringTie	exon	11252482	11252550	1000	-	.	gene_id "MSTRG.87173"; transcript_id "MSTRG.87173.113"; exon_number "59";
chr19	StringTie	exon	11252783	11252958	1000	-	.	gene_id "MSTRG.87173"; transcript_id "MSTRG.87173.113"; exon_number "60";
chr19	StringTie	exon	11253639	11253726	1000	-	.	gene_id "MSTRG.87173"; transcript_id "MSTRG.87173.113"; exon_number "61";
chr19	StringTie	exon	11262397	11262560	1000	-	.	gene_id "MSTRG.87173"; transcript_id "MSTRG.87173.113"; exon_number "62";
chr19	StringTie	transcript	11164218	11195192	1000	-	.	gene_id "MSTRG.87173"; transcript_id "MSTRG.87173.114";
chr19	StringTie	exon	11164218	11166611	1000	-	.	gene_id "MSTRG.87173"; transcript_id "MSTRG.87173.114"; exon_number "1";
chr19	StringTie	exon	11169877	11169966	1000	-	.	gene_id "MSTRG.87173"; transcript_id "MSTRG.87173.114"; exon_number "2";
chr19	StringTie	exon	11170048	11170248	1000	-	.	gene_id "MSTRG.87173"; transcript_id "MSTRG.87173.114"; exon_number "3";
chr19	StringTie	exon	11172981	11173123	1000	-	.	gene_id "MSTRG.87173"; transcript_id "MSTRG.87173.114"; exon_number "4";
chr19	StringTie	exon	11174473	11174692	1000	-	.	gene_id "MSTRG.87173"; transcript_id "MSTRG.87173.114"; exon_number "5";
chr19	StringTie	exon	11175902	11175989	1000	-	.	gene_id "MSTRG.87173"; transcript_id "MSTRG.87173.114"; exon_number "6";
chr19	StringTie	exon	11176578	11176817	1000	-	.	gene_id "MSTRG.87173"; transcript_id "MSTRG.87173.114"; exon_number "7";
chr19	StringTie	exon	11178345	11178471	1000	-	.	gene_id "MSTRG.87173"; transcript_id "MSTRG.87173.114"; exon_number "8";
chr19	StringTie	exon	11178553	11178720	1000	-	.	gene_id "MSTRG.87173"; transcript_id "MSTRG.87173.114"; exon_number "9";
chr19	StringTie	exon	11179724	11180031	1000	-	.	gene_id "MSTRG.87173"; transcript_id "MSTRG.87173.114"; exon_number "10";
chr19	StringTie	exon	11192831	11194042	1000	-	.	gene_id "MSTRG.87173"; transcript_id "MSTRG.87173.114"; exon_number "11";
chr19	StringTie	exon	11194475	11194590	1000	-	.	gene_id "MSTRG.87173"; transcript_id "MSTRG.87173.114"; exon_number "12";
chr19	StringTie	exon	11194792	11195192	1000	-	.	gene_id "MSTRG.87173"; transcript_id "MSTRG.87173.114"; exon_number "13";
chr19	StringTie	transcript	11164218	11243368	1000	-	.	gene_id "MSTRG.87173"; transcript_id "MSTRG.87173.115";
chr19	StringTie	exon	11164218	11166611	1000	-	.	gene_id "MSTRG.87173"; transcript_id "MSTRG.87173.115"; exon_number "1";
chr19	StringTie	exon	11169877	11169966	1000	-	.	gene_id "MSTRG.87173"; transcript_id "MSTRG.87173.115"; exon_number "2";
chr19	StringTie	exon	11170048	11170248	1000	-	.	gene_id "MSTRG.87173"; transcript_id "MSTRG.87173.115"; exon_number "3";
chr19	StringTie	exon	11172981	11173123	1000	-	.	gene_id "MSTRG.87173"; transcript_id "MSTRG.87173.115"; exon_number "4";
chr19	StringTie	exon	11174473	11174692	1000	-	.	gene_id "MSTRG.87173"; transcript_id "MSTRG.87173.115"; exon_number "5";
chr19	StringTie	exon	11175902	11175989	1000	-	.	gene_id "MSTRG.87173"; transcript_id "MSTRG.87173.115"; exon_number "6";
chr19	StringTie	exon	11176578	11176817	1000	-	.	gene_id "MSTRG.87173"; transcript_id "MSTRG.87173.115"; exon_number "7";
chr19	StringTie	exon	11178345	11178471	1000	-	.	gene_id "MSTRG.87173"; transcript_id "MSTRG.87173.115"; exon_number "8";
chr19	StringTie	exon	11178553	11178720	1000	-	.	gene_id "MSTRG.87173"; transcript_id "MSTRG.87173.115"; exon_number "9";
chr19	StringTie	exon	11192831	11194042	1000	-	.	gene_id "MSTRG.87173"; transcript_id "MSTRG.87173.115"; exon_number "10";
chr19	StringTie	exon	11194475	11194590	1000	-	.	gene_id "MSTRG.87173"; transcript_id "MSTRG.87173.115"; exon_number "11";
chr19	StringTie	exon	11195556	11195820	1000	-	.	gene_id "MSTRG.87173"; transcript_id "MSTRG.87173.115"; exon_number "12";
chr19	StringTie	exon	11197707	11199539	1000	-	.	gene_id "MSTRG.87173"; transcript_id "MSTRG.87173.115"; exon_number "13";
chr19	StringTie	exon	11200308	11200469	1000	-	.	gene_id "MSTRG.87173"; transcript_id "MSTRG.87173.115"; exon_number "14";
chr19	StringTie	exon	11200716	11200822	1000	-	.	gene_id "MSTRG.87173"; transcript_id "MSTRG.87173.115"; exon_number "15";
chr19	StringTie	exon	11200909	11201052	1000	-	.	gene_id "MSTRG.87173"; transcript_id "MSTRG.87173.115"; exon_number "16";
chr19	StringTie	exon	11201889	11202125	1000	-	.	gene_id "MSTRG.87173"; transcript_id "MSTRG.87173.115"; exon_number "17";
chr19	StringTie	exon	11202394	11202483	1000	-	.	gene_id "MSTRG.87173"; transcript_id "MSTRG.87173.115"; exon_number "18";
chr19	StringTie	exon	11202584	11202715	1000	-	.	gene_id "MSTRG.87173"; transcript_id "MSTRG.87173.115"; exon_number "19";
chr19	StringTie	exon	11203282	11204095	1000	-	.	gene_id "MSTRG.87173"; transcript_id "MSTRG.87173.115"; exon_number "20";
chr19	StringTie	exon	11204200	11204331	1000	-	.	gene_id "MSTRG.87173"; transcript_id "MSTRG.87173.115"; exon_number "21";
chr19	StringTie	exon	11208686	11208829	1000	-	.	gene_id "MSTRG.87173"; transcript_id "MSTRG.87173.115"; exon_number "22";
chr19	StringTie	exon	11208911	11209103	1000	-	.	gene_id "MSTRG.87173"; transcript_id "MSTRG.87173.115"; exon_number "23";
chr19	StringTie	exon	11211776	11211876	1000	-	.	gene_id "MSTRG.87173"; transcript_id "MSTRG.87173.115"; exon_number "24";
chr19	StringTie	exon	11211993	11212151	1000	-	.	gene_id "MSTRG.87173"; transcript_id "MSTRG.87173.115"; exon_number "25";
chr19	StringTie	exon	11213176	11213328	1000	-	.	gene_id "MSTRG.87173"; transcript_id "MSTRG.87173.115"; exon_number "26";
chr19	StringTie	exon	11214275	11214409	1000	-	.	gene_id "MSTRG.87173"; transcript_id "MSTRG.87173.115"; exon_number "27";
chr19	StringTie	exon	11214595	11214649	1000	-	.	gene_id "MSTRG.87173"; transcript_id "MSTRG.87173.115"; exon_number "28";
chr19	StringTie	exon	11215387	11215471	1000	-	.	gene_id "MSTRG.87173"; transcript_id "MSTRG.87173.115"; exon_number "29";
chr19	StringTie	exon	11215801	11215927	1000	-	.	gene_id "MSTRG.87173"; transcript_id "MSTRG.87173.115"; exon_number "30";
chr19	StringTie	exon	11216914	11217096	1000	-	.	gene_id "MSTRG.87173"; transcript_id "MSTRG.87173.115"; exon_number "31";
chr19	StringTie	exon	11217231	11217391	1000	-	.	gene_id "MSTRG.87173"; transcript_id "MSTRG.87173.115"; exon_number "32";
chr19	StringTie	exon	11221851	11222020	1000	-	.	gene_id "MSTRG.87173"; transcript_id "MSTRG.87173.115"; exon_number "33";
chr19	StringTie	exon	11222109	11222248	1000	-	.	gene_id "MSTRG.87173"; transcript_id "MSTRG.87173.115"; exon_number "34";
chr19	StringTie	exon	11222735	11222905	1000	-	.	gene_id "MSTRG.87173"; transcript_id "MSTRG.87173.115"; exon_number "35";
chr19	StringTie	exon	11222993	11223106	1000	-	.	gene_id "MSTRG.87173"; transcript_id "MSTRG.87173.115"; exon_number "36";
chr19	StringTie	exon	11227337	11227477	1000	-	.	gene_id "MSTRG.87173"; transcript_id "MSTRG.87173.115"; exon_number "37";
chr19	StringTie	exon	11228940	11229035	1000	-	.	gene_id "MSTRG.87173"; transcript_id "MSTRG.87173.115"; exon_number "38";
chr19	StringTie	exon	11229298	11229390	1000	-	.	gene_id "MSTRG.87173"; transcript_id "MSTRG.87173.115"; exon_number "39";
chr19	StringTie	exon	11233203	11233366	1000	-	.	gene_id "MSTRG.87173"; transcript_id "MSTRG.87173.115"; exon_number "40";
chr19	StringTie	exon	11235598	11235759	1000	-	.	gene_id "MSTRG.87173"; transcript_id "MSTRG.87173.115"; exon_number "41";
chr19	StringTie	exon	11236346	11236577	1000	-	.	gene_id "MSTRG.87173"; transcript_id "MSTRG.87173.115"; exon_number "42";
chr19	StringTie	exon	11236793	11236879	1000	-	.	gene_id "MSTRG.87173"; transcript_id "MSTRG.87173.115"; exon_number "43";
chr19	StringTie	exon	11237456	11237779	1000	-	.	gene_id "MSTRG.87173"; transcript_id "MSTRG.87173.115"; exon_number "44";
chr19	StringTie	exon	11238045	11238115	1000	-	.	gene_id "MSTRG.87173"; transcript_id "MSTRG.87173.115"; exon_number "45";
chr19	StringTie	exon	11238187	11238304	1000	-	.	gene_id "MSTRG.87173"; transcript_id "MSTRG.87173.115"; exon_number "46";
chr19	StringTie	exon	11242045	11242207	1000	-	.	gene_id "MSTRG.87173"; transcript_id "MSTRG.87173.115"; exon_number "47";
chr19	StringTie	exon	11243059	11243152	1000	-	.	gene_id "MSTRG.87173"; transcript_id "MSTRG.87173.115"; exon_number "48";
chr19	StringTie	exon	11243258	11243368	1000	-	.	gene_id "MSTRG.87173"; transcript_id "MSTRG.87173.115"; exon_number "49";
chr19	StringTie	transcript	11164220	11262509	1000	-	.	gene_id "MSTRG.87173"; transcript_id "MSTRG.87173.116";
chr19	StringTie	exon	11164220	11166611	1000	-	.	gene_id "MSTRG.87173"; transcript_id "MSTRG.87173.116"; exon_number "1";
chr19	StringTie	exon	11169877	11169966	1000	-	.	gene_id "MSTRG.87173"; transcript_id "MSTRG.87173.116"; exon_number "2";
chr19	StringTie	exon	11170048	11170248	1000	-	.	gene_id "MSTRG.87173"; transcript_id "MSTRG.87173.116"; exon_number "3";
chr19	StringTie	exon	11172981	11173123	1000	-	.	gene_id "MSTRG.87173"; transcript_id "MSTRG.87173.116"; exon_number "4";
chr19	StringTie	exon	11174473	11174692	1000	-	.	gene_id "MSTRG.87173"; transcript_id "MSTRG.87173.116"; exon_number "5";
chr19	StringTie	exon	11175902	11175989	1000	-	.	gene_id "MSTRG.87173"; transcript_id "MSTRG.87173.116"; exon_number "6";
chr19	StringTie	exon	11176578	11176817	1000	-	.	gene_id "MSTRG.87173"; transcript_id "MSTRG.87173.116"; exon_number "7";
chr19	StringTie	exon	11178345	11178447	1000	-	.	gene_id "MSTRG.87173"; transcript_id "MSTRG.87173.116"; exon_number "8";
chr19	StringTie	exon	11178553	11178720	1000	-	.	gene_id "MSTRG.87173"; transcript_id "MSTRG.87173.116"; exon_number "9";
chr19	StringTie	exon	11192831	11194042	1000	-	.	gene_id "MSTRG.87173"; transcript_id "MSTRG.87173.116"; exon_number "10";
chr19	StringTie	exon	11195556	11195820	1000	-	.	gene_id "MSTRG.87173"; transcript_id "MSTRG.87173.116"; exon_number "11";
chr19	StringTie	exon	11197485	11199539	1000	-	.	gene_id "MSTRG.87173"; transcript_id "MSTRG.87173.116"; exon_number "12";
chr19	StringTie	exon	11200308	11200469	1000	-	.	gene_id "MSTRG.87173"; transcript_id "MSTRG.87173.116"; exon_number "13";
chr19	StringTie	exon	11200716	11200822	1000	-	.	gene_id "MSTRG.87173"; transcript_id "MSTRG.87173.116"; exon_number "14";
chr19	StringTie	exon	11200909	11201052	1000	-	.	gene_id "MSTRG.87173"; transcript_id "MSTRG.87173.116"; exon_number "15";
chr19	StringTie	exon	11201889	11202125	1000	-	.	gene_id "MSTRG.87173"; transcript_id "MSTRG.87173.116"; exon_number "16";
chr19	StringTie	exon	11202394	11202483	1000	-	.	gene_id "MSTRG.87173"; transcript_id "MSTRG.87173.116"; exon_number "17";
chr19	StringTie	exon	11202584	11202709	1000	-	.	gene_id "MSTRG.87173"; transcript_id "MSTRG.87173.116"; exon_number "18";
chr19	StringTie	exon	11204081	11204095	1000	-	.	gene_id "MSTRG.87173"; transcript_id "MSTRG.87173.116"; exon_number "19";
chr19	StringTie	exon	11204200	11204331	1000	-	.	gene_id "MSTRG.87173"; transcript_id "MSTRG.87173.116"; exon_number "20";
chr19	StringTie	exon	11208686	11208829	1000	-	.	gene_id "MSTRG.87173"; transcript_id "MSTRG.87173.116"; exon_number "21";
chr19	StringTie	exon	11208911	11209103	1000	-	.	gene_id "MSTRG.87173"; transcript_id "MSTRG.87173.116"; exon_number "22";
chr19	StringTie	exon	11211776	11211876	1000	-	.	gene_id "MSTRG.87173"; transcript_id "MSTRG.87173.116"; exon_number "23";
chr19	StringTie	exon	11211993	11212151	1000	-	.	gene_id "MSTRG.87173"; transcript_id "MSTRG.87173.116"; exon_number "24";
chr19	StringTie	exon	11213176	11213328	1000	-	.	gene_id "MSTRG.87173"; transcript_id "MSTRG.87173.116"; exon_number "25";
chr19	StringTie	exon	11214275	11214409	1000	-	.	gene_id "MSTRG.87173"; transcript_id "MSTRG.87173.116"; exon_number "26";
chr19	StringTie	exon	11214553	11214649	1000	-	.	gene_id "MSTRG.87173"; transcript_id "MSTRG.87173.116"; exon_number "27";
chr19	StringTie	exon	11215387	11215471	1000	-	.	gene_id "MSTRG.87173"; transcript_id "MSTRG.87173.116"; exon_number "28";
chr19	StringTie	exon	11215801	11215927	1000	-	.	gene_id "MSTRG.87173"; transcript_id "MSTRG.87173.116"; exon_number "29";
chr19	StringTie	exon	11216914	11217096	1000	-	.	gene_id "MSTRG.87173"; transcript_id "MSTRG.87173.116"; exon_number "30";
chr19	StringTie	exon	11217231	11217391	1000	-	.	gene_id "MSTRG.87173"; transcript_id "MSTRG.87173.116"; exon_number "31";
chr19	StringTie	exon	11221851	11222020	1000	-	.	gene_id "MSTRG.87173"; transcript_id "MSTRG.87173.116"; exon_number "32";
chr19	StringTie	exon	11222109	11222905	1000	-	.	gene_id "MSTRG.87173"; transcript_id "MSTRG.87173.116"; exon_number "33";
chr19	StringTie	exon	11222993	11223106	1000	-	.	gene_id "MSTRG.87173"; transcript_id "MSTRG.87173.116"; exon_number "34";
chr19	StringTie	exon	11227337	11227477	1000	-	.	gene_id "MSTRG.87173"; transcript_id "MSTRG.87173.116"; exon_number "35";
chr19	StringTie	exon	11228940	11229035	1000	-	.	gene_id "MSTRG.87173"; transcript_id "MSTRG.87173.116"; exon_number "36";
chr19	StringTie	exon	11229298	11229390	1000	-	.	gene_id "MSTRG.87173"; transcript_id "MSTRG.87173.116"; exon_number "37";
chr19	StringTie	exon	11233203	11233366	1000	-	.	gene_id "MSTRG.87173"; transcript_id "MSTRG.87173.116"; exon_number "38";
chr19	StringTie	exon	11235598	11235759	1000	-	.	gene_id "MSTRG.87173"; transcript_id "MSTRG.87173.116"; exon_number "39";
chr19	StringTie	exon	11236346	11236577	1000	-	.	gene_id "MSTRG.87173"; transcript_id "MSTRG.87173.116"; exon_number "40";
chr19	StringTie	exon	11236793	11236879	1000	-	.	gene_id "MSTRG.87173"; transcript_id "MSTRG.87173.116"; exon_number "41";
chr19	StringTie	exon	11237456	11237557	1000	-	.	gene_id "MSTRG.87173"; transcript_id "MSTRG.87173.116"; exon_number "42";
chr19	StringTie	exon	11237641	11237779	1000	-	.	gene_id "MSTRG.87173"; transcript_id "MSTRG.87173.116"; exon_number "43";
chr19	StringTie	exon	11238045	11238115	1000	-	.	gene_id "MSTRG.87173"; transcript_id "MSTRG.87173.116"; exon_number "44";
chr19	StringTie	exon	11238187	11238304	1000	-	.	gene_id "MSTRG.87173"; transcript_id "MSTRG.87173.116"; exon_number "45";
chr19	StringTie	exon	11242045	11242207	1000	-	.	gene_id "MSTRG.87173"; transcript_id "MSTRG.87173.116"; exon_number "46";
chr19	StringTie	exon	11243059	11243152	1000	-	.	gene_id "MSTRG.87173"; transcript_id "MSTRG.87173.116"; exon_number "47";
chr19	StringTie	exon	11243258	11243385	1000	-	.	gene_id "MSTRG.87173"; transcript_id "MSTRG.87173.116"; exon_number "48";
chr19	StringTie	exon	11243557	11243710	1000	-	.	gene_id "MSTRG.87173"; transcript_id "MSTRG.87173.116"; exon_number "49";
chr19	StringTie	exon	11243802	11243882	1000	-	.	gene_id "MSTRG.87173"; transcript_id "MSTRG.87173.116"; exon_number "50";
chr19	StringTie	exon	11245563	11245712	1000	-	.	gene_id "MSTRG.87173"; transcript_id "MSTRG.87173.116"; exon_number "51";
chr19	StringTie	exon	11245812	11245878	1000	-	.	gene_id "MSTRG.87173"; transcript_id "MSTRG.87173.116"; exon_number "52";
chr19	StringTie	exon	11248066	11248151	1000	-	.	gene_id "MSTRG.87173"; transcript_id "MSTRG.87173.116"; exon_number "53";
chr19	StringTie	exon	11250874	11251086	1000	-	.	gene_id "MSTRG.87173"; transcript_id "MSTRG.87173.116"; exon_number "54";
chr19	StringTie	exon	11252119	11252248	1000	-	.	gene_id "MSTRG.87173"; transcript_id "MSTRG.87173.116"; exon_number "55";
chr19	StringTie	exon	11252482	11252550	1000	-	.	gene_id "MSTRG.87173"; transcript_id "MSTRG.87173.116"; exon_number "56";
chr19	StringTie	exon	11252783	11252958	1000	-	.	gene_id "MSTRG.87173"; transcript_id "MSTRG.87173.116"; exon_number "57";
chr19	StringTie	exon	11253639	11253726	1000	-	.	gene_id "MSTRG.87173"; transcript_id "MSTRG.87173.116"; exon_number "58";
chr19	StringTie	exon	11262397	11262509	1000	-	.	gene_id "MSTRG.87173"; transcript_id "MSTRG.87173.116"; exon_number "59";
chr19	StringTie	transcript	11164220	11262587	1000	-	.	gene_id "MSTRG.87173"; transcript_id "MSTRG.87173.117";
chr19	StringTie	exon	11164220	11166611	1000	-	.	gene_id "MSTRG.87173"; transcript_id "MSTRG.87173.117"; exon_number "1";
chr19	StringTie	exon	11169877	11169966	1000	-	.	gene_id "MSTRG.87173"; transcript_id "MSTRG.87173.117"; exon_number "2";
chr19	StringTie	exon	11170048	11170248	1000	-	.	gene_id "MSTRG.87173"; transcript_id "MSTRG.87173.117"; exon_number "3";
chr19	StringTie	exon	11172981	11173123	1000	-	.	gene_id "MSTRG.87173"; transcript_id "MSTRG.87173.117"; exon_number "4";
chr19	StringTie	exon	11174473	11174692	1000	-	.	gene_id "MSTRG.87173"; transcript_id "MSTRG.87173.117"; exon_number "5";
chr19	StringTie	exon	11175902	11175989	1000	-	.	gene_id "MSTRG.87173"; transcript_id "MSTRG.87173.117"; exon_number "6";
chr19	StringTie	exon	11176578	11176817	1000	-	.	gene_id "MSTRG.87173"; transcript_id "MSTRG.87173.117"; exon_number "7";
chr19	StringTie	exon	11178345	11178447	1000	-	.	gene_id "MSTRG.87173"; transcript_id "MSTRG.87173.117"; exon_number "8";
chr19	StringTie	exon	11178553	11178720	1000	-	.	gene_id "MSTRG.87173"; transcript_id "MSTRG.87173.117"; exon_number "9";
chr19	StringTie	exon	11192831	11192921	1000	-	.	gene_id "MSTRG.87173"; transcript_id "MSTRG.87173.117"; exon_number "10";
chr19	StringTie	exon	11193060	11194042	1000	-	.	gene_id "MSTRG.87173"; transcript_id "MSTRG.87173.117"; exon_number "11";
chr19	StringTie	exon	11194475	11194590	1000	-	.	gene_id "MSTRG.87173"; transcript_id "MSTRG.87173.117"; exon_number "12";
chr19	StringTie	exon	11195556	11195820	1000	-	.	gene_id "MSTRG.87173"; transcript_id "MSTRG.87173.117"; exon_number "13";
chr19	StringTie	exon	11196050	11196227	1000	-	.	gene_id "MSTRG.87173"; transcript_id "MSTRG.87173.117"; exon_number "14";
chr19	StringTie	exon	11197707	11199539	1000	-	.	gene_id "MSTRG.87173"; transcript_id "MSTRG.87173.117"; exon_number "15";
chr19	StringTie	exon	11200308	11200469	1000	-	.	gene_id "MSTRG.87173"; transcript_id "MSTRG.87173.117"; exon_number "16";
chr19	StringTie	exon	11200716	11200822	1000	-	.	gene_id "MSTRG.87173"; transcript_id "MSTRG.87173.117"; exon_number "17";
chr19	StringTie	exon	11200909	11201052	1000	-	.	gene_id "MSTRG.87173"; transcript_id "MSTRG.87173.117"; exon_number "18";
chr19	StringTie	exon	11201889	11202125	1000	-	.	gene_id "MSTRG.87173"; transcript_id "MSTRG.87173.117"; exon_number "19";
chr19	StringTie	exon	11202394	11202483	1000	-	.	gene_id "MSTRG.87173"; transcript_id "MSTRG.87173.117"; exon_number "20";
chr19	StringTie	exon	11202584	11202709	1000	-	.	gene_id "MSTRG.87173"; transcript_id "MSTRG.87173.117"; exon_number "21";
chr19	StringTie	exon	11204081	11204095	1000	-	.	gene_id "MSTRG.87173"; transcript_id "MSTRG.87173.117"; exon_number "22";
chr19	StringTie	exon	11204200	11204331	1000	-	.	gene_id "MSTRG.87173"; transcript_id "MSTRG.87173.117"; exon_number "23";
chr19	StringTie	exon	11208686	11208829	1000	-	.	gene_id "MSTRG.87173"; transcript_id "MSTRG.87173.117"; exon_number "24";
chr19	StringTie	exon	11208911	11209103	1000	-	.	gene_id "MSTRG.87173"; transcript_id "MSTRG.87173.117"; exon_number "25";
chr19	StringTie	exon	11211776	11211876	1000	-	.	gene_id "MSTRG.87173"; transcript_id "MSTRG.87173.117"; exon_number "26";
chr19	StringTie	exon	11211993	11212151	1000	-	.	gene_id "MSTRG.87173"; transcript_id "MSTRG.87173.117"; exon_number "27";
chr19	StringTie	exon	11213176	11213328	1000	-	.	gene_id "MSTRG.87173"; transcript_id "MSTRG.87173.117"; exon_number "28";
chr19	StringTie	exon	11214275	11214409	1000	-	.	gene_id "MSTRG.87173"; transcript_id "MSTRG.87173.117"; exon_number "29";
chr19	StringTie	exon	11214553	11214649	1000	-	.	gene_id "MSTRG.87173"; transcript_id "MSTRG.87173.117"; exon_number "30";
chr19	StringTie	exon	11215387	11215471	1000	-	.	gene_id "MSTRG.87173"; transcript_id "MSTRG.87173.117"; exon_number "31";
chr19	StringTie	exon	11215801	11215927	1000	-	.	gene_id "MSTRG.87173"; transcript_id "MSTRG.87173.117"; exon_number "32";
chr19	StringTie	exon	11216914	11217096	1000	-	.	gene_id "MSTRG.87173"; transcript_id "MSTRG.87173.117"; exon_number "33";
chr19	StringTie	exon	11217231	11217391	1000	-	.	gene_id "MSTRG.87173"; transcript_id "MSTRG.87173.117"; exon_number "34";
chr19	StringTie	exon	11221851	11222020	1000	-	.	gene_id "MSTRG.87173"; transcript_id "MSTRG.87173.117"; exon_number "35";
chr19	StringTie	exon	11222109	11222248	1000	-	.	gene_id "MSTRG.87173"; transcript_id "MSTRG.87173.117"; exon_number "36";
chr19	StringTie	exon	11222735	11222905	1000	-	.	gene_id "MSTRG.87173"; transcript_id "MSTRG.87173.117"; exon_number "37";
chr19	StringTie	exon	11222993	11223106	1000	-	.	gene_id "MSTRG.87173"; transcript_id "MSTRG.87173.117"; exon_number "38";
chr19	StringTie	exon	11227337	11227477	1000	-	.	gene_id "MSTRG.87173"; transcript_id "MSTRG.87173.117"; exon_number "39";
chr19	StringTie	exon	11228940	11229035	1000	-	.	gene_id "MSTRG.87173"; transcript_id "MSTRG.87173.117"; exon_number "40";
chr19	StringTie	exon	11232185	11232289	1000	-	.	gene_id "MSTRG.87173"; transcript_id "MSTRG.87173.117"; exon_number "41";
chr19	StringTie	exon	11233203	11233366	1000	-	.	gene_id "MSTRG.87173"; transcript_id "MSTRG.87173.117"; exon_number "42";
chr19	StringTie	exon	11235598	11235759	1000	-	.	gene_id "MSTRG.87173"; transcript_id "MSTRG.87173.117"; exon_number "43";
chr19	StringTie	exon	11236346	11236577	1000	-	.	gene_id "MSTRG.87173"; transcript_id "MSTRG.87173.117"; exon_number "44";
chr19	StringTie	exon	11236793	11236879	1000	-	.	gene_id "MSTRG.87173"; transcript_id "MSTRG.87173.117"; exon_number "45";
chr19	StringTie	exon	11237456	11237557	1000	-	.	gene_id "MSTRG.87173"; transcript_id "MSTRG.87173.117"; exon_number "46";
chr19	StringTie	exon	11237641	11237779	1000	-	.	gene_id "MSTRG.87173"; transcript_id "MSTRG.87173.117"; exon_number "47";
chr19	StringTie	exon	11238045	11238115	1000	-	.	gene_id "MSTRG.87173"; transcript_id "MSTRG.87173.117"; exon_number "48";
chr19	StringTie	exon	11238187	11238304	1000	-	.	gene_id "MSTRG.87173"; transcript_id "MSTRG.87173.117"; exon_number "49";
chr19	StringTie	exon	11242045	11242207	1000	-	.	gene_id "MSTRG.87173"; transcript_id "MSTRG.87173.117"; exon_number "50";
chr19	StringTie	exon	11243059	11243152	1000	-	.	gene_id "MSTRG.87173"; transcript_id "MSTRG.87173.117"; exon_number "51";
chr19	StringTie	exon	11243258	11243385	1000	-	.	gene_id "MSTRG.87173"; transcript_id "MSTRG.87173.117"; exon_number "52";
chr19	StringTie	exon	11243557	11243710	1000	-	.	gene_id "MSTRG.87173"; transcript_id "MSTRG.87173.117"; exon_number "53";
chr19	StringTie	exon	11243802	11243882	1000	-	.	gene_id "MSTRG.87173"; transcript_id "MSTRG.87173.117"; exon_number "54";
chr19	StringTie	exon	11245563	11245712	1000	-	.	gene_id "MSTRG.87173"; transcript_id "MSTRG.87173.117"; exon_number "55";
chr19	StringTie	exon	11245812	11245878	1000	-	.	gene_id "MSTRG.87173"; transcript_id "MSTRG.87173.117"; exon_number "56";
chr19	StringTie	exon	11248066	11248151	1000	-	.	gene_id "MSTRG.87173"; transcript_id "MSTRG.87173.117"; exon_number "57";
chr19	StringTie	exon	11250874	11251086	1000	-	.	gene_id "MSTRG.87173"; transcript_id "MSTRG.87173.117"; exon_number "58";
chr19	StringTie	exon	11252119	11252550	1000	-	.	gene_id "MSTRG.87173"; transcript_id "MSTRG.87173.117"; exon_number "59";
chr19	StringTie	exon	11252783	11252958	1000	-	.	gene_id "MSTRG.87173"; transcript_id "MSTRG.87173.117"; exon_number "60";
chr19	StringTie	exon	11253639	11253726	1000	-	.	gene_id "MSTRG.87173"; transcript_id "MSTRG.87173.117"; exon_number "61";
chr19	StringTie	exon	11262397	11262587	1000	-	.	gene_id "MSTRG.87173"; transcript_id "MSTRG.87173.117"; exon_number "62";
chr19	StringTie	transcript	11164222	11262515	1000	-	.	gene_id "MSTRG.87173"; transcript_id "MSTRG.87173.118";
chr19	StringTie	exon	11164222	11166611	1000	-	.	gene_id "MSTRG.87173"; transcript_id "MSTRG.87173.118"; exon_number "1";
chr19	StringTie	exon	11169877	11169966	1000	-	.	gene_id "MSTRG.87173"; transcript_id "MSTRG.87173.118"; exon_number "2";
chr19	StringTie	exon	11170048	11170248	1000	-	.	gene_id "MSTRG.87173"; transcript_id "MSTRG.87173.118"; exon_number "3";
chr19	StringTie	exon	11172981	11173123	1000	-	.	gene_id "MSTRG.87173"; transcript_id "MSTRG.87173.118"; exon_number "4";
chr19	StringTie	exon	11174473	11174692	1000	-	.	gene_id "MSTRG.87173"; transcript_id "MSTRG.87173.118"; exon_number "5";
chr19	StringTie	exon	11175902	11175989	1000	-	.	gene_id "MSTRG.87173"; transcript_id "MSTRG.87173.118"; exon_number "6";
chr19	StringTie	exon	11176578	11176817	1000	-	.	gene_id "MSTRG.87173"; transcript_id "MSTRG.87173.118"; exon_number "7";
chr19	StringTie	exon	11178345	11178447	1000	-	.	gene_id "MSTRG.87173"; transcript_id "MSTRG.87173.118"; exon_number "8";
chr19	StringTie	exon	11178553	11178720	1000	-	.	gene_id "MSTRG.87173"; transcript_id "MSTRG.87173.118"; exon_number "9";
chr19	StringTie	exon	11192831	11194042	1000	-	.	gene_id "MSTRG.87173"; transcript_id "MSTRG.87173.118"; exon_number "10";
chr19	StringTie	exon	11194475	11194590	1000	-	.	gene_id "MSTRG.87173"; transcript_id "MSTRG.87173.118"; exon_number "11";
chr19	StringTie	exon	11195622	11195820	1000	-	.	gene_id "MSTRG.87173"; transcript_id "MSTRG.87173.118"; exon_number "12";
chr19	StringTie	exon	11196050	11196227	1000	-	.	gene_id "MSTRG.87173"; transcript_id "MSTRG.87173.118"; exon_number "13";
chr19	StringTie	exon	11197707	11199539	1000	-	.	gene_id "MSTRG.87173"; transcript_id "MSTRG.87173.118"; exon_number "14";
chr19	StringTie	exon	11200308	11200469	1000	-	.	gene_id "MSTRG.87173"; transcript_id "MSTRG.87173.118"; exon_number "15";
chr19	StringTie	exon	11200716	11200822	1000	-	.	gene_id "MSTRG.87173"; transcript_id "MSTRG.87173.118"; exon_number "16";
chr19	StringTie	exon	11200909	11201052	1000	-	.	gene_id "MSTRG.87173"; transcript_id "MSTRG.87173.118"; exon_number "17";
chr19	StringTie	exon	11201889	11202125	1000	-	.	gene_id "MSTRG.87173"; transcript_id "MSTRG.87173.118"; exon_number "18";
chr19	StringTie	exon	11202394	11202483	1000	-	.	gene_id "MSTRG.87173"; transcript_id "MSTRG.87173.118"; exon_number "19";
chr19	StringTie	exon	11202584	11202709	1000	-	.	gene_id "MSTRG.87173"; transcript_id "MSTRG.87173.118"; exon_number "20";
chr19	StringTie	exon	11204081	11204095	1000	-	.	gene_id "MSTRG.87173"; transcript_id "MSTRG.87173.118"; exon_number "21";
chr19	StringTie	exon	11204200	11204331	1000	-	.	gene_id "MSTRG.87173"; transcript_id "MSTRG.87173.118"; exon_number "22";
chr19	StringTie	exon	11208686	11208829	1000	-	.	gene_id "MSTRG.87173"; transcript_id "MSTRG.87173.118"; exon_number "23";
chr19	StringTie	exon	11208911	11209103	1000	-	.	gene_id "MSTRG.87173"; transcript_id "MSTRG.87173.118"; exon_number "24";
chr19	StringTie	exon	11211776	11211876	1000	-	.	gene_id "MSTRG.87173"; transcript_id "MSTRG.87173.118"; exon_number "25";
chr19	StringTie	exon	11211993	11212151	1000	-	.	gene_id "MSTRG.87173"; transcript_id "MSTRG.87173.118"; exon_number "26";
chr19	StringTie	exon	11213176	11213328	1000	-	.	gene_id "MSTRG.87173"; transcript_id "MSTRG.87173.118"; exon_number "27";
chr19	StringTie	exon	11214275	11214409	1000	-	.	gene_id "MSTRG.87173"; transcript_id "MSTRG.87173.118"; exon_number "28";
chr19	StringTie	exon	11214553	11214649	1000	-	.	gene_id "MSTRG.87173"; transcript_id "MSTRG.87173.118"; exon_number "29";
chr19	StringTie	exon	11215387	11215471	1000	-	.	gene_id "MSTRG.87173"; transcript_id "MSTRG.87173.118"; exon_number "30";
chr19	StringTie	exon	11215801	11215927	1000	-	.	gene_id "MSTRG.87173"; transcript_id "MSTRG.87173.118"; exon_number "31";
chr19	StringTie	exon	11216914	11217096	1000	-	.	gene_id "MSTRG.87173"; transcript_id "MSTRG.87173.118"; exon_number "32";
chr19	StringTie	exon	11217231	11217391	1000	-	.	gene_id "MSTRG.87173"; transcript_id "MSTRG.87173.118"; exon_number "33";
chr19	StringTie	exon	11221851	11222020	1000	-	.	gene_id "MSTRG.87173"; transcript_id "MSTRG.87173.118"; exon_number "34";
chr19	StringTie	exon	11222109	11222248	1000	-	.	gene_id "MSTRG.87173"; transcript_id "MSTRG.87173.118"; exon_number "35";
chr19	StringTie	exon	11222735	11222905	1000	-	.	gene_id "MSTRG.87173"; transcript_id "MSTRG.87173.118"; exon_number "36";
chr19	StringTie	exon	11222993	11223106	1000	-	.	gene_id "MSTRG.87173"; transcript_id "MSTRG.87173.118"; exon_number "37";
chr19	StringTie	exon	11227337	11227477	1000	-	.	gene_id "MSTRG.87173"; transcript_id "MSTRG.87173.118"; exon_number "38";
chr19	StringTie	exon	11228940	11229035	1000	-	.	gene_id "MSTRG.87173"; transcript_id "MSTRG.87173.118"; exon_number "39";
chr19	StringTie	exon	11229298	11229390	1000	-	.	gene_id "MSTRG.87173"; transcript_id "MSTRG.87173.118"; exon_number "40";
chr19	StringTie	exon	11233203	11233366	1000	-	.	gene_id "MSTRG.87173"; transcript_id "MSTRG.87173.118"; exon_number "41";
chr19	StringTie	exon	11235598	11235759	1000	-	.	gene_id "MSTRG.87173"; transcript_id "MSTRG.87173.118"; exon_number "42";
chr19	StringTie	exon	11236346	11236577	1000	-	.	gene_id "MSTRG.87173"; transcript_id "MSTRG.87173.118"; exon_number "43";
chr19	StringTie	exon	11236793	11236879	1000	-	.	gene_id "MSTRG.87173"; transcript_id "MSTRG.87173.118"; exon_number "44";
chr19	StringTie	exon	11237456	11237557	1000	-	.	gene_id "MSTRG.87173"; transcript_id "MSTRG.87173.118"; exon_number "45";
chr19	StringTie	exon	11237641	11237779	1000	-	.	gene_id "MSTRG.87173"; transcript_id "MSTRG.87173.118"; exon_number "46";
chr19	StringTie	exon	11238045	11238115	1000	-	.	gene_id "MSTRG.87173"; transcript_id "MSTRG.87173.118"; exon_number "47";
chr19	StringTie	exon	11238187	11238304	1000	-	.	gene_id "MSTRG.87173"; transcript_id "MSTRG.87173.118"; exon_number "48";
chr19	StringTie	exon	11242045	11242207	1000	-	.	gene_id "MSTRG.87173"; transcript_id "MSTRG.87173.118"; exon_number "49";
chr19	StringTie	exon	11243059	11243152	1000	-	.	gene_id "MSTRG.87173"; transcript_id "MSTRG.87173.118"; exon_number "50";
chr19	StringTie	exon	11243258	11243385	1000	-	.	gene_id "MSTRG.87173"; transcript_id "MSTRG.87173.118"; exon_number "51";
chr19	StringTie	exon	11243557	11243710	1000	-	.	gene_id "MSTRG.87173"; transcript_id "MSTRG.87173.118"; exon_number "52";
chr19	StringTie	exon	11243802	11243882	1000	-	.	gene_id "MSTRG.87173"; transcript_id "MSTRG.87173.118"; exon_number "53";
chr19	StringTie	exon	11245563	11245712	1000	-	.	gene_id "MSTRG.87173"; transcript_id "MSTRG.87173.118"; exon_number "54";
chr19	StringTie	exon	11245812	11245878	1000	-	.	gene_id "MSTRG.87173"; transcript_id "MSTRG.87173.118"; exon_number "55";
chr19	StringTie	exon	11248066	11248151	1000	-	.	gene_id "MSTRG.87173"; transcript_id "MSTRG.87173.118"; exon_number "56";
chr19	StringTie	exon	11250874	11251086	1000	-	.	gene_id "MSTRG.87173"; transcript_id "MSTRG.87173.118"; exon_number "57";
chr19	StringTie	exon	11252119	11252958	1000	-	.	gene_id "MSTRG.87173"; transcript_id "MSTRG.87173.118"; exon_number "58";
chr19	StringTie	exon	11253639	11253726	1000	-	.	gene_id "MSTRG.87173"; transcript_id "MSTRG.87173.118"; exon_number "59";
chr19	StringTie	exon	11262397	11262515	1000	-	.	gene_id "MSTRG.87173"; transcript_id "MSTRG.87173.118"; exon_number "60";
chr19	StringTie	transcript	11164225	11262555	1000	-	.	gene_id "MSTRG.87173"; transcript_id "MSTRG.87173.119";
chr19	StringTie	exon	11164225	11166611	1000	-	.	gene_id "MSTRG.87173"; transcript_id "MSTRG.87173.119"; exon_number "1";
chr19	StringTie	exon	11169877	11169966	1000	-	.	gene_id "MSTRG.87173"; transcript_id "MSTRG.87173.119"; exon_number "2";
chr19	StringTie	exon	11170048	11170248	1000	-	.	gene_id "MSTRG.87173"; transcript_id "MSTRG.87173.119"; exon_number "3";
chr19	StringTie	exon	11172981	11173123	1000	-	.	gene_id "MSTRG.87173"; transcript_id "MSTRG.87173.119"; exon_number "4";
chr19	StringTie	exon	11174473	11174692	1000	-	.	gene_id "MSTRG.87173"; transcript_id "MSTRG.87173.119"; exon_number "5";
chr19	StringTie	exon	11175902	11175989	1000	-	.	gene_id "MSTRG.87173"; transcript_id "MSTRG.87173.119"; exon_number "6";
chr19	StringTie	exon	11176578	11176817	1000	-	.	gene_id "MSTRG.87173"; transcript_id "MSTRG.87173.119"; exon_number "7";
chr19	StringTie	exon	11178345	11178447	1000	-	.	gene_id "MSTRG.87173"; transcript_id "MSTRG.87173.119"; exon_number "8";
chr19	StringTie	exon	11178553	11178720	1000	-	.	gene_id "MSTRG.87173"; transcript_id "MSTRG.87173.119"; exon_number "9";
chr19	StringTie	exon	11192831	11194042	1000	-	.	gene_id "MSTRG.87173"; transcript_id "MSTRG.87173.119"; exon_number "10";
chr19	StringTie	exon	11194475	11194590	1000	-	.	gene_id "MSTRG.87173"; transcript_id "MSTRG.87173.119"; exon_number "11";
chr19	StringTie	exon	11195556	11195820	1000	-	.	gene_id "MSTRG.87173"; transcript_id "MSTRG.87173.119"; exon_number "12";
chr19	StringTie	exon	11196050	11196227	1000	-	.	gene_id "MSTRG.87173"; transcript_id "MSTRG.87173.119"; exon_number "13";
chr19	StringTie	exon	11197707	11199539	1000	-	.	gene_id "MSTRG.87173"; transcript_id "MSTRG.87173.119"; exon_number "14";
chr19	StringTie	exon	11200308	11200469	1000	-	.	gene_id "MSTRG.87173"; transcript_id "MSTRG.87173.119"; exon_number "15";
chr19	StringTie	exon	11200716	11200822	1000	-	.	gene_id "MSTRG.87173"; transcript_id "MSTRG.87173.119"; exon_number "16";
chr19	StringTie	exon	11200909	11201052	1000	-	.	gene_id "MSTRG.87173"; transcript_id "MSTRG.87173.119"; exon_number "17";
chr19	StringTie	exon	11201889	11202125	1000	-	.	gene_id "MSTRG.87173"; transcript_id "MSTRG.87173.119"; exon_number "18";
chr19	StringTie	exon	11202394	11202483	1000	-	.	gene_id "MSTRG.87173"; transcript_id "MSTRG.87173.119"; exon_number "19";
chr19	StringTie	exon	11202584	11202709	1000	-	.	gene_id "MSTRG.87173"; transcript_id "MSTRG.87173.119"; exon_number "20";
chr19	StringTie	exon	11204081	11204095	1000	-	.	gene_id "MSTRG.87173"; transcript_id "MSTRG.87173.119"; exon_number "21";
chr19	StringTie	exon	11204200	11204331	1000	-	.	gene_id "MSTRG.87173"; transcript_id "MSTRG.87173.119"; exon_number "22";
chr19	StringTie	exon	11208686	11208829	1000	-	.	gene_id "MSTRG.87173"; transcript_id "MSTRG.87173.119"; exon_number "23";
chr19	StringTie	exon	11208911	11209103	1000	-	.	gene_id "MSTRG.87173"; transcript_id "MSTRG.87173.119"; exon_number "24";
chr19	StringTie	exon	11211776	11211876	1000	-	.	gene_id "MSTRG.87173"; transcript_id "MSTRG.87173.119"; exon_number "25";
chr19	StringTie	exon	11211993	11212151	1000	-	.	gene_id "MSTRG.87173"; transcript_id "MSTRG.87173.119"; exon_number "26";
chr19	StringTie	exon	11213176	11213328	1000	-	.	gene_id "MSTRG.87173"; transcript_id "MSTRG.87173.119"; exon_number "27";
chr19	StringTie	exon	11214275	11214409	1000	-	.	gene_id "MSTRG.87173"; transcript_id "MSTRG.87173.119"; exon_number "28";
chr19	StringTie	exon	11214553	11214649	1000	-	.	gene_id "MSTRG.87173"; transcript_id "MSTRG.87173.119"; exon_number "29";
chr19	StringTie	exon	11215387	11215471	1000	-	.	gene_id "MSTRG.87173"; transcript_id "MSTRG.87173.119"; exon_number "30";
chr19	StringTie	exon	11215801	11215927	1000	-	.	gene_id "MSTRG.87173"; transcript_id "MSTRG.87173.119"; exon_number "31";
chr19	StringTie	exon	11216914	11217096	1000	-	.	gene_id "MSTRG.87173"; transcript_id "MSTRG.87173.119"; exon_number "32";
chr19	StringTie	exon	11217231	11217391	1000	-	.	gene_id "MSTRG.87173"; transcript_id "MSTRG.87173.119"; exon_number "33";
chr19	StringTie	exon	11221851	11222020	1000	-	.	gene_id "MSTRG.87173"; transcript_id "MSTRG.87173.119"; exon_number "34";
chr19	StringTie	exon	11222109	11222248	1000	-	.	gene_id "MSTRG.87173"; transcript_id "MSTRG.87173.119"; exon_number "35";
chr19	StringTie	exon	11222735	11222905	1000	-	.	gene_id "MSTRG.87173"; transcript_id "MSTRG.87173.119"; exon_number "36";
chr19	StringTie	exon	11222993	11223106	1000	-	.	gene_id "MSTRG.87173"; transcript_id "MSTRG.87173.119"; exon_number "37";
chr19	StringTie	exon	11227337	11227477	1000	-	.	gene_id "MSTRG.87173"; transcript_id "MSTRG.87173.119"; exon_number "38";
chr19	StringTie	exon	11228940	11229035	1000	-	.	gene_id "MSTRG.87173"; transcript_id "MSTRG.87173.119"; exon_number "39";
chr19	StringTie	exon	11232185	11232289	1000	-	.	gene_id "MSTRG.87173"; transcript_id "MSTRG.87173.119"; exon_number "40";
chr19	StringTie	exon	11233203	11233366	1000	-	.	gene_id "MSTRG.87173"; transcript_id "MSTRG.87173.119"; exon_number "41";
chr19	StringTie	exon	11235598	11235759	1000	-	.	gene_id "MSTRG.87173"; transcript_id "MSTRG.87173.119"; exon_number "42";
chr19	StringTie	exon	11236346	11236577	1000	-	.	gene_id "MSTRG.87173"; transcript_id "MSTRG.87173.119"; exon_number "43";
chr19	StringTie	exon	11236793	11236879	1000	-	.	gene_id "MSTRG.87173"; transcript_id "MSTRG.87173.119"; exon_number "44";
chr19	StringTie	exon	11237456	11237557	1000	-	.	gene_id "MSTRG.87173"; transcript_id "MSTRG.87173.119"; exon_number "45";
chr19	StringTie	exon	11237641	11237779	1000	-	.	gene_id "MSTRG.87173"; transcript_id "MSTRG.87173.119"; exon_number "46";
chr19	StringTie	exon	11238045	11238115	1000	-	.	gene_id "MSTRG.87173"; transcript_id "MSTRG.87173.119"; exon_number "47";
chr19	StringTie	exon	11238187	11238304	1000	-	.	gene_id "MSTRG.87173"; transcript_id "MSTRG.87173.119"; exon_number "48";
chr19	StringTie	exon	11242045	11242207	1000	-	.	gene_id "MSTRG.87173"; transcript_id "MSTRG.87173.119"; exon_number "49";
chr19	StringTie	exon	11243059	11243152	1000	-	.	gene_id "MSTRG.87173"; transcript_id "MSTRG.87173.119"; exon_number "50";
chr19	StringTie	exon	11243258	11243385	1000	-	.	gene_id "MSTRG.87173"; transcript_id "MSTRG.87173.119"; exon_number "51";
chr19	StringTie	exon	11243557	11243710	1000	-	.	gene_id "MSTRG.87173"; transcript_id "MSTRG.87173.119"; exon_number "52";
chr19	StringTie	exon	11243802	11243882	1000	-	.	gene_id "MSTRG.87173"; transcript_id "MSTRG.87173.119"; exon_number "53";
chr19	StringTie	exon	11245563	11245712	1000	-	.	gene_id "MSTRG.87173"; transcript_id "MSTRG.87173.119"; exon_number "54";
chr19	StringTie	exon	11245812	11245878	1000	-	.	gene_id "MSTRG.87173"; transcript_id "MSTRG.87173.119"; exon_number "55";
chr19	StringTie	exon	11248066	11248151	1000	-	.	gene_id "MSTRG.87173"; transcript_id "MSTRG.87173.119"; exon_number "56";
chr19	StringTie	exon	11250874	11251086	1000	-	.	gene_id "MSTRG.87173"; transcript_id "MSTRG.87173.119"; exon_number "57";
chr19	StringTie	exon	11252119	11252248	1000	-	.	gene_id "MSTRG.87173"; transcript_id "MSTRG.87173.119"; exon_number "58";
chr19	StringTie	exon	11252482	11252550	1000	-	.	gene_id "MSTRG.87173"; transcript_id "MSTRG.87173.119"; exon_number "59";
chr19	StringTie	exon	11252783	11252958	1000	-	.	gene_id "MSTRG.87173"; transcript_id "MSTRG.87173.119"; exon_number "60";
chr19	StringTie	exon	11253639	11253726	1000	-	.	gene_id "MSTRG.87173"; transcript_id "MSTRG.87173.119"; exon_number "61";
chr19	StringTie	exon	11262397	11262555	1000	-	.	gene_id "MSTRG.87173"; transcript_id "MSTRG.87173.119"; exon_number "62";
chr19	StringTie	transcript	11133113	11133597	1000	-	.	gene_id "MSTRG.87173"; transcript_id "MSTRG.87173.12";
chr19	StringTie	exon	11133113	11133227	1000	-	.	gene_id "MSTRG.87173"; transcript_id "MSTRG.87173.12"; exon_number "1";
chr19	StringTie	exon	11133292	11133597	1000	-	.	gene_id "MSTRG.87173"; transcript_id "MSTRG.87173.12"; exon_number "2";
chr19	StringTie	transcript	11164226	11197560	1000	-	.	gene_id "MSTRG.87173"; transcript_id "MSTRG.87173.120";
chr19	StringTie	exon	11164226	11166611	1000	-	.	gene_id "MSTRG.87173"; transcript_id "MSTRG.87173.120"; exon_number "1";
chr19	StringTie	exon	11169877	11169966	1000	-	.	gene_id "MSTRG.87173"; transcript_id "MSTRG.87173.120"; exon_number "2";
chr19	StringTie	exon	11170048	11170244	1000	-	.	gene_id "MSTRG.87173"; transcript_id "MSTRG.87173.120"; exon_number "3";
chr19	StringTie	exon	11172981	11173123	1000	-	.	gene_id "MSTRG.87173"; transcript_id "MSTRG.87173.120"; exon_number "4";
chr19	StringTie	exon	11174473	11174692	1000	-	.	gene_id "MSTRG.87173"; transcript_id "MSTRG.87173.120"; exon_number "5";
chr19	StringTie	exon	11175902	11175989	1000	-	.	gene_id "MSTRG.87173"; transcript_id "MSTRG.87173.120"; exon_number "6";
chr19	StringTie	exon	11176578	11176817	1000	-	.	gene_id "MSTRG.87173"; transcript_id "MSTRG.87173.120"; exon_number "7";
chr19	StringTie	exon	11178345	11178447	1000	-	.	gene_id "MSTRG.87173"; transcript_id "MSTRG.87173.120"; exon_number "8";
chr19	StringTie	exon	11178553	11178720	1000	-	.	gene_id "MSTRG.87173"; transcript_id "MSTRG.87173.120"; exon_number "9";
chr19	StringTie	exon	11192831	11194042	1000	-	.	gene_id "MSTRG.87173"; transcript_id "MSTRG.87173.120"; exon_number "10";
chr19	StringTie	exon	11194475	11194590	1000	-	.	gene_id "MSTRG.87173"; transcript_id "MSTRG.87173.120"; exon_number "11";
chr19	StringTie	exon	11195556	11195820	1000	-	.	gene_id "MSTRG.87173"; transcript_id "MSTRG.87173.120"; exon_number "12";
chr19	StringTie	exon	11197485	11197560	1000	-	.	gene_id "MSTRG.87173"; transcript_id "MSTRG.87173.120"; exon_number "13";
chr19	StringTie	transcript	11164226	11197542	1000	-	.	gene_id "MSTRG.87173"; transcript_id "MSTRG.87173.121";
chr19	StringTie	exon	11164226	11166611	1000	-	.	gene_id "MSTRG.87173"; transcript_id "MSTRG.87173.121"; exon_number "1";
chr19	StringTie	exon	11169877	11169966	1000	-	.	gene_id "MSTRG.87173"; transcript_id "MSTRG.87173.121"; exon_number "2";
chr19	StringTie	exon	11170048	11170244	1000	-	.	gene_id "MSTRG.87173"; transcript_id "MSTRG.87173.121"; exon_number "3";
chr19	StringTie	exon	11172981	11173123	1000	-	.	gene_id "MSTRG.87173"; transcript_id "MSTRG.87173.121"; exon_number "4";
chr19	StringTie	exon	11174473	11174692	1000	-	.	gene_id "MSTRG.87173"; transcript_id "MSTRG.87173.121"; exon_number "5";
chr19	StringTie	exon	11175902	11175989	1000	-	.	gene_id "MSTRG.87173"; transcript_id "MSTRG.87173.121"; exon_number "6";
chr19	StringTie	exon	11176578	11176817	1000	-	.	gene_id "MSTRG.87173"; transcript_id "MSTRG.87173.121"; exon_number "7";
chr19	StringTie	exon	11178345	11178447	1000	-	.	gene_id "MSTRG.87173"; transcript_id "MSTRG.87173.121"; exon_number "8";
chr19	StringTie	exon	11178553	11178720	1000	-	.	gene_id "MSTRG.87173"; transcript_id "MSTRG.87173.121"; exon_number "9";
chr19	StringTie	exon	11192831	11194042	1000	-	.	gene_id "MSTRG.87173"; transcript_id "MSTRG.87173.121"; exon_number "10";
chr19	StringTie	exon	11194475	11194590	1000	-	.	gene_id "MSTRG.87173"; transcript_id "MSTRG.87173.121"; exon_number "11";
chr19	StringTie	exon	11195556	11195820	1000	-	.	gene_id "MSTRG.87173"; transcript_id "MSTRG.87173.121"; exon_number "12";
chr19	StringTie	exon	11196050	11196227	1000	-	.	gene_id "MSTRG.87173"; transcript_id "MSTRG.87173.121"; exon_number "13";
chr19	StringTie	exon	11197485	11197542	1000	-	.	gene_id "MSTRG.87173"; transcript_id "MSTRG.87173.121"; exon_number "14";
chr19	StringTie	transcript	11164227	11197582	1000	-	.	gene_id "MSTRG.87173"; transcript_id "MSTRG.87173.122";
chr19	StringTie	exon	11164227	11166611	1000	-	.	gene_id "MSTRG.87173"; transcript_id "MSTRG.87173.122"; exon_number "1";
chr19	StringTie	exon	11169877	11169966	1000	-	.	gene_id "MSTRG.87173"; transcript_id "MSTRG.87173.122"; exon_number "2";
chr19	StringTie	exon	11170048	11170248	1000	-	.	gene_id "MSTRG.87173"; transcript_id "MSTRG.87173.122"; exon_number "3";
chr19	StringTie	exon	11172981	11173123	1000	-	.	gene_id "MSTRG.87173"; transcript_id "MSTRG.87173.122"; exon_number "4";
chr19	StringTie	exon	11174473	11174692	1000	-	.	gene_id "MSTRG.87173"; transcript_id "MSTRG.87173.122"; exon_number "5";
chr19	StringTie	exon	11175902	11175989	1000	-	.	gene_id "MSTRG.87173"; transcript_id "MSTRG.87173.122"; exon_number "6";
chr19	StringTie	exon	11176578	11176848	1000	-	.	gene_id "MSTRG.87173"; transcript_id "MSTRG.87173.122"; exon_number "7";
chr19	StringTie	exon	11178345	11178447	1000	-	.	gene_id "MSTRG.87173"; transcript_id "MSTRG.87173.122"; exon_number "8";
chr19	StringTie	exon	11178553	11178743	1000	-	.	gene_id "MSTRG.87173"; transcript_id "MSTRG.87173.122"; exon_number "9";
chr19	StringTie	exon	11192831	11194042	1000	-	.	gene_id "MSTRG.87173"; transcript_id "MSTRG.87173.122"; exon_number "10";
chr19	StringTie	exon	11194503	11194590	1000	-	.	gene_id "MSTRG.87173"; transcript_id "MSTRG.87173.122"; exon_number "11";
chr19	StringTie	exon	11197485	11197582	1000	-	.	gene_id "MSTRG.87173"; transcript_id "MSTRG.87173.122"; exon_number "12";
chr19	StringTie	transcript	11164228	11197592	1000	-	.	gene_id "MSTRG.87173"; transcript_id "MSTRG.87173.123";
chr19	StringTie	exon	11164228	11166611	1000	-	.	gene_id "MSTRG.87173"; transcript_id "MSTRG.87173.123"; exon_number "1";
chr19	StringTie	exon	11169877	11169966	1000	-	.	gene_id "MSTRG.87173"; transcript_id "MSTRG.87173.123"; exon_number "2";
chr19	StringTie	exon	11170048	11170248	1000	-	.	gene_id "MSTRG.87173"; transcript_id "MSTRG.87173.123"; exon_number "3";
chr19	StringTie	exon	11172981	11173123	1000	-	.	gene_id "MSTRG.87173"; transcript_id "MSTRG.87173.123"; exon_number "4";
chr19	StringTie	exon	11174473	11174692	1000	-	.	gene_id "MSTRG.87173"; transcript_id "MSTRG.87173.123"; exon_number "5";
chr19	StringTie	exon	11175902	11175989	1000	-	.	gene_id "MSTRG.87173"; transcript_id "MSTRG.87173.123"; exon_number "6";
chr19	StringTie	exon	11176578	11176817	1000	-	.	gene_id "MSTRG.87173"; transcript_id "MSTRG.87173.123"; exon_number "7";
chr19	StringTie	exon	11178345	11178471	1000	-	.	gene_id "MSTRG.87173"; transcript_id "MSTRG.87173.123"; exon_number "8";
chr19	StringTie	exon	11178553	11178720	1000	-	.	gene_id "MSTRG.87173"; transcript_id "MSTRG.87173.123"; exon_number "9";
chr19	StringTie	exon	11179724	11180031	1000	-	.	gene_id "MSTRG.87173"; transcript_id "MSTRG.87173.123"; exon_number "10";
chr19	StringTie	exon	11185886	11186023	1000	-	.	gene_id "MSTRG.87173"; transcript_id "MSTRG.87173.123"; exon_number "11";
chr19	StringTie	exon	11192831	11194042	1000	-	.	gene_id "MSTRG.87173"; transcript_id "MSTRG.87173.123"; exon_number "12";
chr19	StringTie	exon	11194475	11194590	1000	-	.	gene_id "MSTRG.87173"; transcript_id "MSTRG.87173.123"; exon_number "13";
chr19	StringTie	exon	11195556	11195820	1000	-	.	gene_id "MSTRG.87173"; transcript_id "MSTRG.87173.123"; exon_number "14";
chr19	StringTie	exon	11196050	11197592	1000	-	.	gene_id "MSTRG.87173"; transcript_id "MSTRG.87173.123"; exon_number "15";
chr19	StringTie	transcript	11164228	11262539	1000	-	.	gene_id "MSTRG.87173"; transcript_id "MSTRG.87173.124";
chr19	StringTie	exon	11164228	11166611	1000	-	.	gene_id "MSTRG.87173"; transcript_id "MSTRG.87173.124"; exon_number "1";
chr19	StringTie	exon	11169877	11169966	1000	-	.	gene_id "MSTRG.87173"; transcript_id "MSTRG.87173.124"; exon_number "2";
chr19	StringTie	exon	11170048	11170248	1000	-	.	gene_id "MSTRG.87173"; transcript_id "MSTRG.87173.124"; exon_number "3";
chr19	StringTie	exon	11172981	11173123	1000	-	.	gene_id "MSTRG.87173"; transcript_id "MSTRG.87173.124"; exon_number "4";
chr19	StringTie	exon	11174473	11174692	1000	-	.	gene_id "MSTRG.87173"; transcript_id "MSTRG.87173.124"; exon_number "5";
chr19	StringTie	exon	11175902	11175989	1000	-	.	gene_id "MSTRG.87173"; transcript_id "MSTRG.87173.124"; exon_number "6";
chr19	StringTie	exon	11176578	11176817	1000	-	.	gene_id "MSTRG.87173"; transcript_id "MSTRG.87173.124"; exon_number "7";
chr19	StringTie	exon	11178345	11178447	1000	-	.	gene_id "MSTRG.87173"; transcript_id "MSTRG.87173.124"; exon_number "8";
chr19	StringTie	exon	11178553	11178720	1000	-	.	gene_id "MSTRG.87173"; transcript_id "MSTRG.87173.124"; exon_number "9";
chr19	StringTie	exon	11192831	11194042	1000	-	.	gene_id "MSTRG.87173"; transcript_id "MSTRG.87173.124"; exon_number "10";
chr19	StringTie	exon	11194503	11194590	1000	-	.	gene_id "MSTRG.87173"; transcript_id "MSTRG.87173.124"; exon_number "11";
chr19	StringTie	exon	11195556	11195820	1000	-	.	gene_id "MSTRG.87173"; transcript_id "MSTRG.87173.124"; exon_number "12";
chr19	StringTie	exon	11197485	11199539	1000	-	.	gene_id "MSTRG.87173"; transcript_id "MSTRG.87173.124"; exon_number "13";
chr19	StringTie	exon	11200308	11200469	1000	-	.	gene_id "MSTRG.87173"; transcript_id "MSTRG.87173.124"; exon_number "14";
chr19	StringTie	exon	11200716	11200822	1000	-	.	gene_id "MSTRG.87173"; transcript_id "MSTRG.87173.124"; exon_number "15";
chr19	StringTie	exon	11200909	11201052	1000	-	.	gene_id "MSTRG.87173"; transcript_id "MSTRG.87173.124"; exon_number "16";
chr19	StringTie	exon	11201889	11202125	1000	-	.	gene_id "MSTRG.87173"; transcript_id "MSTRG.87173.124"; exon_number "17";
chr19	StringTie	exon	11202394	11202483	1000	-	.	gene_id "MSTRG.87173"; transcript_id "MSTRG.87173.124"; exon_number "18";
chr19	StringTie	exon	11202584	11202709	1000	-	.	gene_id "MSTRG.87173"; transcript_id "MSTRG.87173.124"; exon_number "19";
chr19	StringTie	exon	11204081	11204095	1000	-	.	gene_id "MSTRG.87173"; transcript_id "MSTRG.87173.124"; exon_number "20";
chr19	StringTie	exon	11204200	11204331	1000	-	.	gene_id "MSTRG.87173"; transcript_id "MSTRG.87173.124"; exon_number "21";
chr19	StringTie	exon	11208686	11208829	1000	-	.	gene_id "MSTRG.87173"; transcript_id "MSTRG.87173.124"; exon_number "22";
chr19	StringTie	exon	11208911	11209103	1000	-	.	gene_id "MSTRG.87173"; transcript_id "MSTRG.87173.124"; exon_number "23";
chr19	StringTie	exon	11211776	11211876	1000	-	.	gene_id "MSTRG.87173"; transcript_id "MSTRG.87173.124"; exon_number "24";
chr19	StringTie	exon	11211993	11212151	1000	-	.	gene_id "MSTRG.87173"; transcript_id "MSTRG.87173.124"; exon_number "25";
chr19	StringTie	exon	11213176	11213328	1000	-	.	gene_id "MSTRG.87173"; transcript_id "MSTRG.87173.124"; exon_number "26";
chr19	StringTie	exon	11214275	11214409	1000	-	.	gene_id "MSTRG.87173"; transcript_id "MSTRG.87173.124"; exon_number "27";
chr19	StringTie	exon	11214553	11214649	1000	-	.	gene_id "MSTRG.87173"; transcript_id "MSTRG.87173.124"; exon_number "28";
chr19	StringTie	exon	11215387	11215471	1000	-	.	gene_id "MSTRG.87173"; transcript_id "MSTRG.87173.124"; exon_number "29";
chr19	StringTie	exon	11215801	11215927	1000	-	.	gene_id "MSTRG.87173"; transcript_id "MSTRG.87173.124"; exon_number "30";
chr19	StringTie	exon	11216914	11217096	1000	-	.	gene_id "MSTRG.87173"; transcript_id "MSTRG.87173.124"; exon_number "31";
chr19	StringTie	exon	11217231	11217391	1000	-	.	gene_id "MSTRG.87173"; transcript_id "MSTRG.87173.124"; exon_number "32";
chr19	StringTie	exon	11221851	11222020	1000	-	.	gene_id "MSTRG.87173"; transcript_id "MSTRG.87173.124"; exon_number "33";
chr19	StringTie	exon	11222109	11222248	1000	-	.	gene_id "MSTRG.87173"; transcript_id "MSTRG.87173.124"; exon_number "34";
chr19	StringTie	exon	11222735	11222905	1000	-	.	gene_id "MSTRG.87173"; transcript_id "MSTRG.87173.124"; exon_number "35";
chr19	StringTie	exon	11222993	11223106	1000	-	.	gene_id "MSTRG.87173"; transcript_id "MSTRG.87173.124"; exon_number "36";
chr19	StringTie	exon	11227337	11227477	1000	-	.	gene_id "MSTRG.87173"; transcript_id "MSTRG.87173.124"; exon_number "37";
chr19	StringTie	exon	11228940	11229035	1000	-	.	gene_id "MSTRG.87173"; transcript_id "MSTRG.87173.124"; exon_number "38";
chr19	StringTie	exon	11232185	11232289	1000	-	.	gene_id "MSTRG.87173"; transcript_id "MSTRG.87173.124"; exon_number "39";
chr19	StringTie	exon	11233203	11233366	1000	-	.	gene_id "MSTRG.87173"; transcript_id "MSTRG.87173.124"; exon_number "40";
chr19	StringTie	exon	11235598	11235759	1000	-	.	gene_id "MSTRG.87173"; transcript_id "MSTRG.87173.124"; exon_number "41";
chr19	StringTie	exon	11236346	11236577	1000	-	.	gene_id "MSTRG.87173"; transcript_id "MSTRG.87173.124"; exon_number "42";
chr19	StringTie	exon	11236793	11236879	1000	-	.	gene_id "MSTRG.87173"; transcript_id "MSTRG.87173.124"; exon_number "43";
chr19	StringTie	exon	11237456	11237557	1000	-	.	gene_id "MSTRG.87173"; transcript_id "MSTRG.87173.124"; exon_number "44";
chr19	StringTie	exon	11237641	11237779	1000	-	.	gene_id "MSTRG.87173"; transcript_id "MSTRG.87173.124"; exon_number "45";
chr19	StringTie	exon	11238045	11238115	1000	-	.	gene_id "MSTRG.87173"; transcript_id "MSTRG.87173.124"; exon_number "46";
chr19	StringTie	exon	11238187	11238304	1000	-	.	gene_id "MSTRG.87173"; transcript_id "MSTRG.87173.124"; exon_number "47";
chr19	StringTie	exon	11241632	11241752	1000	-	.	gene_id "MSTRG.87173"; transcript_id "MSTRG.87173.124"; exon_number "48";
chr19	StringTie	exon	11242045	11242207	1000	-	.	gene_id "MSTRG.87173"; transcript_id "MSTRG.87173.124"; exon_number "49";
chr19	StringTie	exon	11243059	11243152	1000	-	.	gene_id "MSTRG.87173"; transcript_id "MSTRG.87173.124"; exon_number "50";
chr19	StringTie	exon	11243258	11243385	1000	-	.	gene_id "MSTRG.87173"; transcript_id "MSTRG.87173.124"; exon_number "51";
chr19	StringTie	exon	11243557	11243710	1000	-	.	gene_id "MSTRG.87173"; transcript_id "MSTRG.87173.124"; exon_number "52";
chr19	StringTie	exon	11243802	11243882	1000	-	.	gene_id "MSTRG.87173"; transcript_id "MSTRG.87173.124"; exon_number "53";
chr19	StringTie	exon	11245563	11245712	1000	-	.	gene_id "MSTRG.87173"; transcript_id "MSTRG.87173.124"; exon_number "54";
chr19	StringTie	exon	11245812	11245878	1000	-	.	gene_id "MSTRG.87173"; transcript_id "MSTRG.87173.124"; exon_number "55";
chr19	StringTie	exon	11248066	11248151	1000	-	.	gene_id "MSTRG.87173"; transcript_id "MSTRG.87173.124"; exon_number "56";
chr19	StringTie	exon	11250874	11251086	1000	-	.	gene_id "MSTRG.87173"; transcript_id "MSTRG.87173.124"; exon_number "57";
chr19	StringTie	exon	11252119	11252550	1000	-	.	gene_id "MSTRG.87173"; transcript_id "MSTRG.87173.124"; exon_number "58";
chr19	StringTie	exon	11252783	11252958	1000	-	.	gene_id "MSTRG.87173"; transcript_id "MSTRG.87173.124"; exon_number "59";
chr19	StringTie	exon	11253639	11253726	1000	-	.	gene_id "MSTRG.87173"; transcript_id "MSTRG.87173.124"; exon_number "60";
chr19	StringTie	exon	11262397	11262539	1000	-	.	gene_id "MSTRG.87173"; transcript_id "MSTRG.87173.124"; exon_number "61";
chr19	StringTie	transcript	11164232	11197537	1000	-	.	gene_id "MSTRG.87173"; transcript_id "MSTRG.87173.125";
chr19	StringTie	exon	11164232	11166611	1000	-	.	gene_id "MSTRG.87173"; transcript_id "MSTRG.87173.125"; exon_number "1";
chr19	StringTie	exon	11169877	11170248	1000	-	.	gene_id "MSTRG.87173"; transcript_id "MSTRG.87173.125"; exon_number "2";
chr19	StringTie	exon	11172981	11173123	1000	-	.	gene_id "MSTRG.87173"; transcript_id "MSTRG.87173.125"; exon_number "3";
chr19	StringTie	exon	11174473	11174692	1000	-	.	gene_id "MSTRG.87173"; transcript_id "MSTRG.87173.125"; exon_number "4";
chr19	StringTie	exon	11175902	11175989	1000	-	.	gene_id "MSTRG.87173"; transcript_id "MSTRG.87173.125"; exon_number "5";
chr19	StringTie	exon	11176578	11176817	1000	-	.	gene_id "MSTRG.87173"; transcript_id "MSTRG.87173.125"; exon_number "6";
chr19	StringTie	exon	11178345	11178447	1000	-	.	gene_id "MSTRG.87173"; transcript_id "MSTRG.87173.125"; exon_number "7";
chr19	StringTie	exon	11178553	11178720	1000	-	.	gene_id "MSTRG.87173"; transcript_id "MSTRG.87173.125"; exon_number "8";
chr19	StringTie	exon	11192831	11194042	1000	-	.	gene_id "MSTRG.87173"; transcript_id "MSTRG.87173.125"; exon_number "9";
chr19	StringTie	exon	11194475	11194590	1000	-	.	gene_id "MSTRG.87173"; transcript_id "MSTRG.87173.125"; exon_number "10";
chr19	StringTie	exon	11195583	11195820	1000	-	.	gene_id "MSTRG.87173"; transcript_id "MSTRG.87173.125"; exon_number "11";
chr19	StringTie	exon	11197485	11197537	1000	-	.	gene_id "MSTRG.87173"; transcript_id "MSTRG.87173.125"; exon_number "12";
chr19	StringTie	transcript	11164232	11228007	1000	-	.	gene_id "MSTRG.87173"; transcript_id "MSTRG.87173.126";
chr19	StringTie	exon	11164232	11166611	1000	-	.	gene_id "MSTRG.87173"; transcript_id "MSTRG.87173.126"; exon_number "1";
chr19	StringTie	exon	11169877	11169966	1000	-	.	gene_id "MSTRG.87173"; transcript_id "MSTRG.87173.126"; exon_number "2";
chr19	StringTie	exon	11170048	11170248	1000	-	.	gene_id "MSTRG.87173"; transcript_id "MSTRG.87173.126"; exon_number "3";
chr19	StringTie	exon	11172981	11173123	1000	-	.	gene_id "MSTRG.87173"; transcript_id "MSTRG.87173.126"; exon_number "4";
chr19	StringTie	exon	11174473	11174692	1000	-	.	gene_id "MSTRG.87173"; transcript_id "MSTRG.87173.126"; exon_number "5";
chr19	StringTie	exon	11175902	11175989	1000	-	.	gene_id "MSTRG.87173"; transcript_id "MSTRG.87173.126"; exon_number "6";
chr19	StringTie	exon	11176578	11176817	1000	-	.	gene_id "MSTRG.87173"; transcript_id "MSTRG.87173.126"; exon_number "7";
chr19	StringTie	exon	11178345	11178447	1000	-	.	gene_id "MSTRG.87173"; transcript_id "MSTRG.87173.126"; exon_number "8";
chr19	StringTie	exon	11178553	11178720	1000	-	.	gene_id "MSTRG.87173"; transcript_id "MSTRG.87173.126"; exon_number "9";
chr19	StringTie	exon	11192831	11194042	1000	-	.	gene_id "MSTRG.87173"; transcript_id "MSTRG.87173.126"; exon_number "10";
chr19	StringTie	exon	11194475	11194590	1000	-	.	gene_id "MSTRG.87173"; transcript_id "MSTRG.87173.126"; exon_number "11";
chr19	StringTie	exon	11195622	11195820	1000	-	.	gene_id "MSTRG.87173"; transcript_id "MSTRG.87173.126"; exon_number "12";
chr19	StringTie	exon	11196050	11196227	1000	-	.	gene_id "MSTRG.87173"; transcript_id "MSTRG.87173.126"; exon_number "13";
chr19	StringTie	exon	11197485	11199539	1000	-	.	gene_id "MSTRG.87173"; transcript_id "MSTRG.87173.126"; exon_number "14";
chr19	StringTie	exon	11200308	11200469	1000	-	.	gene_id "MSTRG.87173"; transcript_id "MSTRG.87173.126"; exon_number "15";
chr19	StringTie	exon	11200716	11200822	1000	-	.	gene_id "MSTRG.87173"; transcript_id "MSTRG.87173.126"; exon_number "16";
chr19	StringTie	exon	11200909	11201052	1000	-	.	gene_id "MSTRG.87173"; transcript_id "MSTRG.87173.126"; exon_number "17";
chr19	StringTie	exon	11201889	11202125	1000	-	.	gene_id "MSTRG.87173"; transcript_id "MSTRG.87173.126"; exon_number "18";
chr19	StringTie	exon	11202394	11202483	1000	-	.	gene_id "MSTRG.87173"; transcript_id "MSTRG.87173.126"; exon_number "19";
chr19	StringTie	exon	11202584	11202715	1000	-	.	gene_id "MSTRG.87173"; transcript_id "MSTRG.87173.126"; exon_number "20";
chr19	StringTie	exon	11203282	11203310	1000	-	.	gene_id "MSTRG.87173"; transcript_id "MSTRG.87173.126"; exon_number "21";
chr19	StringTie	exon	11204081	11204095	1000	-	.	gene_id "MSTRG.87173"; transcript_id "MSTRG.87173.126"; exon_number "22";
chr19	StringTie	exon	11204200	11204331	1000	-	.	gene_id "MSTRG.87173"; transcript_id "MSTRG.87173.126"; exon_number "23";
chr19	StringTie	exon	11208686	11208829	1000	-	.	gene_id "MSTRG.87173"; transcript_id "MSTRG.87173.126"; exon_number "24";
chr19	StringTie	exon	11208911	11209103	1000	-	.	gene_id "MSTRG.87173"; transcript_id "MSTRG.87173.126"; exon_number "25";
chr19	StringTie	exon	11211776	11211876	1000	-	.	gene_id "MSTRG.87173"; transcript_id "MSTRG.87173.126"; exon_number "26";
chr19	StringTie	exon	11211993	11212151	1000	-	.	gene_id "MSTRG.87173"; transcript_id "MSTRG.87173.126"; exon_number "27";
chr19	StringTie	exon	11213176	11213328	1000	-	.	gene_id "MSTRG.87173"; transcript_id "MSTRG.87173.126"; exon_number "28";
chr19	StringTie	exon	11214275	11214409	1000	-	.	gene_id "MSTRG.87173"; transcript_id "MSTRG.87173.126"; exon_number "29";
chr19	StringTie	exon	11214553	11214649	1000	-	.	gene_id "MSTRG.87173"; transcript_id "MSTRG.87173.126"; exon_number "30";
chr19	StringTie	exon	11215387	11215471	1000	-	.	gene_id "MSTRG.87173"; transcript_id "MSTRG.87173.126"; exon_number "31";
chr19	StringTie	exon	11215801	11215927	1000	-	.	gene_id "MSTRG.87173"; transcript_id "MSTRG.87173.126"; exon_number "32";
chr19	StringTie	exon	11216914	11217096	1000	-	.	gene_id "MSTRG.87173"; transcript_id "MSTRG.87173.126"; exon_number "33";
chr19	StringTie	exon	11217231	11217391	1000	-	.	gene_id "MSTRG.87173"; transcript_id "MSTRG.87173.126"; exon_number "34";
chr19	StringTie	exon	11221851	11222020	1000	-	.	gene_id "MSTRG.87173"; transcript_id "MSTRG.87173.126"; exon_number "35";
chr19	StringTie	exon	11222109	11222905	1000	-	.	gene_id "MSTRG.87173"; transcript_id "MSTRG.87173.126"; exon_number "36";
chr19	StringTie	exon	11222993	11223106	1000	-	.	gene_id "MSTRG.87173"; transcript_id "MSTRG.87173.126"; exon_number "37";
chr19	StringTie	exon	11227337	11228007	1000	-	.	gene_id "MSTRG.87173"; transcript_id "MSTRG.87173.126"; exon_number "38";
chr19	StringTie	transcript	11164233	11197797	1000	-	.	gene_id "MSTRG.87173"; transcript_id "MSTRG.87173.127";
chr19	StringTie	exon	11164233	11166611	1000	-	.	gene_id "MSTRG.87173"; transcript_id "MSTRG.87173.127"; exon_number "1";
chr19	StringTie	exon	11169877	11169966	1000	-	.	gene_id "MSTRG.87173"; transcript_id "MSTRG.87173.127"; exon_number "2";
chr19	StringTie	exon	11170048	11170248	1000	-	.	gene_id "MSTRG.87173"; transcript_id "MSTRG.87173.127"; exon_number "3";
chr19	StringTie	exon	11172981	11173123	1000	-	.	gene_id "MSTRG.87173"; transcript_id "MSTRG.87173.127"; exon_number "4";
chr19	StringTie	exon	11174473	11174692	1000	-	.	gene_id "MSTRG.87173"; transcript_id "MSTRG.87173.127"; exon_number "5";
chr19	StringTie	exon	11175902	11175989	1000	-	.	gene_id "MSTRG.87173"; transcript_id "MSTRG.87173.127"; exon_number "6";
chr19	StringTie	exon	11176578	11176817	1000	-	.	gene_id "MSTRG.87173"; transcript_id "MSTRG.87173.127"; exon_number "7";
chr19	StringTie	exon	11178345	11178447	1000	-	.	gene_id "MSTRG.87173"; transcript_id "MSTRG.87173.127"; exon_number "8";
chr19	StringTie	exon	11178553	11178720	1000	-	.	gene_id "MSTRG.87173"; transcript_id "MSTRG.87173.127"; exon_number "9";
chr19	StringTie	exon	11192831	11194110	1000	-	.	gene_id "MSTRG.87173"; transcript_id "MSTRG.87173.127"; exon_number "10";
chr19	StringTie	exon	11194475	11194590	1000	-	.	gene_id "MSTRG.87173"; transcript_id "MSTRG.87173.127"; exon_number "11";
chr19	StringTie	exon	11195556	11195820	1000	-	.	gene_id "MSTRG.87173"; transcript_id "MSTRG.87173.127"; exon_number "12";
chr19	StringTie	exon	11197485	11197797	1000	-	.	gene_id "MSTRG.87173"; transcript_id "MSTRG.87173.127"; exon_number "13";
chr19	StringTie	transcript	11164234	11254023	1000	-	.	gene_id "MSTRG.87173"; transcript_id "MSTRG.87173.128";
chr19	StringTie	exon	11164234	11166611	1000	-	.	gene_id "MSTRG.87173"; transcript_id "MSTRG.87173.128"; exon_number "1";
chr19	StringTie	exon	11169877	11169966	1000	-	.	gene_id "MSTRG.87173"; transcript_id "MSTRG.87173.128"; exon_number "2";
chr19	StringTie	exon	11170048	11170248	1000	-	.	gene_id "MSTRG.87173"; transcript_id "MSTRG.87173.128"; exon_number "3";
chr19	StringTie	exon	11172981	11173123	1000	-	.	gene_id "MSTRG.87173"; transcript_id "MSTRG.87173.128"; exon_number "4";
chr19	StringTie	exon	11174473	11174692	1000	-	.	gene_id "MSTRG.87173"; transcript_id "MSTRG.87173.128"; exon_number "5";
chr19	StringTie	exon	11175902	11175989	1000	-	.	gene_id "MSTRG.87173"; transcript_id "MSTRG.87173.128"; exon_number "6";
chr19	StringTie	exon	11176578	11176817	1000	-	.	gene_id "MSTRG.87173"; transcript_id "MSTRG.87173.128"; exon_number "7";
chr19	StringTie	exon	11178345	11178471	1000	-	.	gene_id "MSTRG.87173"; transcript_id "MSTRG.87173.128"; exon_number "8";
chr19	StringTie	exon	11178553	11178720	1000	-	.	gene_id "MSTRG.87173"; transcript_id "MSTRG.87173.128"; exon_number "9";
chr19	StringTie	exon	11192831	11194042	1000	-	.	gene_id "MSTRG.87173"; transcript_id "MSTRG.87173.128"; exon_number "10";
chr19	StringTie	exon	11194475	11194590	1000	-	.	gene_id "MSTRG.87173"; transcript_id "MSTRG.87173.128"; exon_number "11";
chr19	StringTie	exon	11195556	11195820	1000	-	.	gene_id "MSTRG.87173"; transcript_id "MSTRG.87173.128"; exon_number "12";
chr19	StringTie	exon	11197707	11199539	1000	-	.	gene_id "MSTRG.87173"; transcript_id "MSTRG.87173.128"; exon_number "13";
chr19	StringTie	exon	11200308	11200469	1000	-	.	gene_id "MSTRG.87173"; transcript_id "MSTRG.87173.128"; exon_number "14";
chr19	StringTie	exon	11200716	11200822	1000	-	.	gene_id "MSTRG.87173"; transcript_id "MSTRG.87173.128"; exon_number "15";
chr19	StringTie	exon	11200909	11201052	1000	-	.	gene_id "MSTRG.87173"; transcript_id "MSTRG.87173.128"; exon_number "16";
chr19	StringTie	exon	11201889	11202125	1000	-	.	gene_id "MSTRG.87173"; transcript_id "MSTRG.87173.128"; exon_number "17";
chr19	StringTie	exon	11202394	11202483	1000	-	.	gene_id "MSTRG.87173"; transcript_id "MSTRG.87173.128"; exon_number "18";
chr19	StringTie	exon	11202584	11202709	1000	-	.	gene_id "MSTRG.87173"; transcript_id "MSTRG.87173.128"; exon_number "19";
chr19	StringTie	exon	11204081	11204095	1000	-	.	gene_id "MSTRG.87173"; transcript_id "MSTRG.87173.128"; exon_number "20";
chr19	StringTie	exon	11204200	11204331	1000	-	.	gene_id "MSTRG.87173"; transcript_id "MSTRG.87173.128"; exon_number "21";
chr19	StringTie	exon	11208686	11208829	1000	-	.	gene_id "MSTRG.87173"; transcript_id "MSTRG.87173.128"; exon_number "22";
chr19	StringTie	exon	11208911	11209103	1000	-	.	gene_id "MSTRG.87173"; transcript_id "MSTRG.87173.128"; exon_number "23";
chr19	StringTie	exon	11211776	11211876	1000	-	.	gene_id "MSTRG.87173"; transcript_id "MSTRG.87173.128"; exon_number "24";
chr19	StringTie	exon	11211993	11212151	1000	-	.	gene_id "MSTRG.87173"; transcript_id "MSTRG.87173.128"; exon_number "25";
chr19	StringTie	exon	11213176	11213328	1000	-	.	gene_id "MSTRG.87173"; transcript_id "MSTRG.87173.128"; exon_number "26";
chr19	StringTie	exon	11214275	11214409	1000	-	.	gene_id "MSTRG.87173"; transcript_id "MSTRG.87173.128"; exon_number "27";
chr19	StringTie	exon	11214553	11214649	1000	-	.	gene_id "MSTRG.87173"; transcript_id "MSTRG.87173.128"; exon_number "28";
chr19	StringTie	exon	11215387	11215471	1000	-	.	gene_id "MSTRG.87173"; transcript_id "MSTRG.87173.128"; exon_number "29";
chr19	StringTie	exon	11215801	11215927	1000	-	.	gene_id "MSTRG.87173"; transcript_id "MSTRG.87173.128"; exon_number "30";
chr19	StringTie	exon	11216914	11217096	1000	-	.	gene_id "MSTRG.87173"; transcript_id "MSTRG.87173.128"; exon_number "31";
chr19	StringTie	exon	11217231	11217391	1000	-	.	gene_id "MSTRG.87173"; transcript_id "MSTRG.87173.128"; exon_number "32";
chr19	StringTie	exon	11221851	11222020	1000	-	.	gene_id "MSTRG.87173"; transcript_id "MSTRG.87173.128"; exon_number "33";
chr19	StringTie	exon	11222109	11222248	1000	-	.	gene_id "MSTRG.87173"; transcript_id "MSTRG.87173.128"; exon_number "34";
chr19	StringTie	exon	11222735	11222905	1000	-	.	gene_id "MSTRG.87173"; transcript_id "MSTRG.87173.128"; exon_number "35";
chr19	StringTie	exon	11222993	11223106	1000	-	.	gene_id "MSTRG.87173"; transcript_id "MSTRG.87173.128"; exon_number "36";
chr19	StringTie	exon	11227337	11227477	1000	-	.	gene_id "MSTRG.87173"; transcript_id "MSTRG.87173.128"; exon_number "37";
chr19	StringTie	exon	11228940	11229035	1000	-	.	gene_id "MSTRG.87173"; transcript_id "MSTRG.87173.128"; exon_number "38";
chr19	StringTie	exon	11229298	11229390	1000	-	.	gene_id "MSTRG.87173"; transcript_id "MSTRG.87173.128"; exon_number "39";
chr19	StringTie	exon	11233203	11233366	1000	-	.	gene_id "MSTRG.87173"; transcript_id "MSTRG.87173.128"; exon_number "40";
chr19	StringTie	exon	11235598	11235759	1000	-	.	gene_id "MSTRG.87173"; transcript_id "MSTRG.87173.128"; exon_number "41";
chr19	StringTie	exon	11236346	11236577	1000	-	.	gene_id "MSTRG.87173"; transcript_id "MSTRG.87173.128"; exon_number "42";
chr19	StringTie	exon	11236793	11236879	1000	-	.	gene_id "MSTRG.87173"; transcript_id "MSTRG.87173.128"; exon_number "43";
chr19	StringTie	exon	11237456	11237557	1000	-	.	gene_id "MSTRG.87173"; transcript_id "MSTRG.87173.128"; exon_number "44";
chr19	StringTie	exon	11237641	11237779	1000	-	.	gene_id "MSTRG.87173"; transcript_id "MSTRG.87173.128"; exon_number "45";
chr19	StringTie	exon	11238045	11238115	1000	-	.	gene_id "MSTRG.87173"; transcript_id "MSTRG.87173.128"; exon_number "46";
chr19	StringTie	exon	11238187	11238304	1000	-	.	gene_id "MSTRG.87173"; transcript_id "MSTRG.87173.128"; exon_number "47";
chr19	StringTie	exon	11241632	11241752	1000	-	.	gene_id "MSTRG.87173"; transcript_id "MSTRG.87173.128"; exon_number "48";
chr19	StringTie	exon	11242045	11242207	1000	-	.	gene_id "MSTRG.87173"; transcript_id "MSTRG.87173.128"; exon_number "49";
chr19	StringTie	exon	11243059	11243152	1000	-	.	gene_id "MSTRG.87173"; transcript_id "MSTRG.87173.128"; exon_number "50";
chr19	StringTie	exon	11243258	11243385	1000	-	.	gene_id "MSTRG.87173"; transcript_id "MSTRG.87173.128"; exon_number "51";
chr19	StringTie	exon	11243557	11243710	1000	-	.	gene_id "MSTRG.87173"; transcript_id "MSTRG.87173.128"; exon_number "52";
chr19	StringTie	exon	11243802	11243882	1000	-	.	gene_id "MSTRG.87173"; transcript_id "MSTRG.87173.128"; exon_number "53";
chr19	StringTie	exon	11245563	11245712	1000	-	.	gene_id "MSTRG.87173"; transcript_id "MSTRG.87173.128"; exon_number "54";
chr19	StringTie	exon	11245812	11245878	1000	-	.	gene_id "MSTRG.87173"; transcript_id "MSTRG.87173.128"; exon_number "55";
chr19	StringTie	exon	11248066	11248151	1000	-	.	gene_id "MSTRG.87173"; transcript_id "MSTRG.87173.128"; exon_number "56";
chr19	StringTie	exon	11250874	11250971	1000	-	.	gene_id "MSTRG.87173"; transcript_id "MSTRG.87173.128"; exon_number "57";
chr19	StringTie	exon	11252119	11252248	1000	-	.	gene_id "MSTRG.87173"; transcript_id "MSTRG.87173.128"; exon_number "58";
chr19	StringTie	exon	11252482	11252958	1000	-	.	gene_id "MSTRG.87173"; transcript_id "MSTRG.87173.128"; exon_number "59";
chr19	StringTie	exon	11253639	11254023	1000	-	.	gene_id "MSTRG.87173"; transcript_id "MSTRG.87173.128"; exon_number "60";
chr19	StringTie	transcript	11164235	11262568	1000	-	.	gene_id "MSTRG.87173"; transcript_id "MSTRG.87173.129";
chr19	StringTie	exon	11164235	11166611	1000	-	.	gene_id "MSTRG.87173"; transcript_id "MSTRG.87173.129"; exon_number "1";
chr19	StringTie	exon	11169877	11169966	1000	-	.	gene_id "MSTRG.87173"; transcript_id "MSTRG.87173.129"; exon_number "2";
chr19	StringTie	exon	11170048	11170248	1000	-	.	gene_id "MSTRG.87173"; transcript_id "MSTRG.87173.129"; exon_number "3";
chr19	StringTie	exon	11172981	11173123	1000	-	.	gene_id "MSTRG.87173"; transcript_id "MSTRG.87173.129"; exon_number "4";
chr19	StringTie	exon	11174473	11174692	1000	-	.	gene_id "MSTRG.87173"; transcript_id "MSTRG.87173.129"; exon_number "5";
chr19	StringTie	exon	11175902	11175989	1000	-	.	gene_id "MSTRG.87173"; transcript_id "MSTRG.87173.129"; exon_number "6";
chr19	StringTie	exon	11176578	11176817	1000	-	.	gene_id "MSTRG.87173"; transcript_id "MSTRG.87173.129"; exon_number "7";
chr19	StringTie	exon	11178345	11178447	1000	-	.	gene_id "MSTRG.87173"; transcript_id "MSTRG.87173.129"; exon_number "8";
chr19	StringTie	exon	11178553	11178720	1000	-	.	gene_id "MSTRG.87173"; transcript_id "MSTRG.87173.129"; exon_number "9";
chr19	StringTie	exon	11192831	11194042	1000	-	.	gene_id "MSTRG.87173"; transcript_id "MSTRG.87173.129"; exon_number "10";
chr19	StringTie	exon	11194503	11194590	1000	-	.	gene_id "MSTRG.87173"; transcript_id "MSTRG.87173.129"; exon_number "11";
chr19	StringTie	exon	11195622	11195820	1000	-	.	gene_id "MSTRG.87173"; transcript_id "MSTRG.87173.129"; exon_number "12";
chr19	StringTie	exon	11197485	11199539	1000	-	.	gene_id "MSTRG.87173"; transcript_id "MSTRG.87173.129"; exon_number "13";
chr19	StringTie	exon	11200308	11200469	1000	-	.	gene_id "MSTRG.87173"; transcript_id "MSTRG.87173.129"; exon_number "14";
chr19	StringTie	exon	11200716	11200822	1000	-	.	gene_id "MSTRG.87173"; transcript_id "MSTRG.87173.129"; exon_number "15";
chr19	StringTie	exon	11200909	11201052	1000	-	.	gene_id "MSTRG.87173"; transcript_id "MSTRG.87173.129"; exon_number "16";
chr19	StringTie	exon	11201889	11202125	1000	-	.	gene_id "MSTRG.87173"; transcript_id "MSTRG.87173.129"; exon_number "17";
chr19	StringTie	exon	11202394	11202483	1000	-	.	gene_id "MSTRG.87173"; transcript_id "MSTRG.87173.129"; exon_number "18";
chr19	StringTie	exon	11202584	11202709	1000	-	.	gene_id "MSTRG.87173"; transcript_id "MSTRG.87173.129"; exon_number "19";
chr19	StringTie	exon	11204081	11204095	1000	-	.	gene_id "MSTRG.87173"; transcript_id "MSTRG.87173.129"; exon_number "20";
chr19	StringTie	exon	11204200	11204331	1000	-	.	gene_id "MSTRG.87173"; transcript_id "MSTRG.87173.129"; exon_number "21";
chr19	StringTie	exon	11208686	11208829	1000	-	.	gene_id "MSTRG.87173"; transcript_id "MSTRG.87173.129"; exon_number "22";
chr19	StringTie	exon	11208911	11209103	1000	-	.	gene_id "MSTRG.87173"; transcript_id "MSTRG.87173.129"; exon_number "23";
chr19	StringTie	exon	11211776	11211876	1000	-	.	gene_id "MSTRG.87173"; transcript_id "MSTRG.87173.129"; exon_number "24";
chr19	StringTie	exon	11211993	11212151	1000	-	.	gene_id "MSTRG.87173"; transcript_id "MSTRG.87173.129"; exon_number "25";
chr19	StringTie	exon	11213176	11213328	1000	-	.	gene_id "MSTRG.87173"; transcript_id "MSTRG.87173.129"; exon_number "26";
chr19	StringTie	exon	11214275	11214409	1000	-	.	gene_id "MSTRG.87173"; transcript_id "MSTRG.87173.129"; exon_number "27";
chr19	StringTie	exon	11214553	11214649	1000	-	.	gene_id "MSTRG.87173"; transcript_id "MSTRG.87173.129"; exon_number "28";
chr19	StringTie	exon	11215387	11215471	1000	-	.	gene_id "MSTRG.87173"; transcript_id "MSTRG.87173.129"; exon_number "29";
chr19	StringTie	exon	11215801	11215927	1000	-	.	gene_id "MSTRG.87173"; transcript_id "MSTRG.87173.129"; exon_number "30";
chr19	StringTie	exon	11216914	11217096	1000	-	.	gene_id "MSTRG.87173"; transcript_id "MSTRG.87173.129"; exon_number "31";
chr19	StringTie	exon	11217231	11217391	1000	-	.	gene_id "MSTRG.87173"; transcript_id "MSTRG.87173.129"; exon_number "32";
chr19	StringTie	exon	11221851	11222020	1000	-	.	gene_id "MSTRG.87173"; transcript_id "MSTRG.87173.129"; exon_number "33";
chr19	StringTie	exon	11222109	11222248	1000	-	.	gene_id "MSTRG.87173"; transcript_id "MSTRG.87173.129"; exon_number "34";
chr19	StringTie	exon	11222735	11222905	1000	-	.	gene_id "MSTRG.87173"; transcript_id "MSTRG.87173.129"; exon_number "35";
chr19	StringTie	exon	11222993	11223106	1000	-	.	gene_id "MSTRG.87173"; transcript_id "MSTRG.87173.129"; exon_number "36";
chr19	StringTie	exon	11227337	11227477	1000	-	.	gene_id "MSTRG.87173"; transcript_id "MSTRG.87173.129"; exon_number "37";
chr19	StringTie	exon	11228940	11229035	1000	-	.	gene_id "MSTRG.87173"; transcript_id "MSTRG.87173.129"; exon_number "38";
chr19	StringTie	exon	11229298	11229390	1000	-	.	gene_id "MSTRG.87173"; transcript_id "MSTRG.87173.129"; exon_number "39";
chr19	StringTie	exon	11233203	11233366	1000	-	.	gene_id "MSTRG.87173"; transcript_id "MSTRG.87173.129"; exon_number "40";
chr19	StringTie	exon	11235598	11235759	1000	-	.	gene_id "MSTRG.87173"; transcript_id "MSTRG.87173.129"; exon_number "41";
chr19	StringTie	exon	11236346	11236577	1000	-	.	gene_id "MSTRG.87173"; transcript_id "MSTRG.87173.129"; exon_number "42";
chr19	StringTie	exon	11236793	11236879	1000	-	.	gene_id "MSTRG.87173"; transcript_id "MSTRG.87173.129"; exon_number "43";
chr19	StringTie	exon	11237456	11237557	1000	-	.	gene_id "MSTRG.87173"; transcript_id "MSTRG.87173.129"; exon_number "44";
chr19	StringTie	exon	11237641	11237779	1000	-	.	gene_id "MSTRG.87173"; transcript_id "MSTRG.87173.129"; exon_number "45";
chr19	StringTie	exon	11238045	11238115	1000	-	.	gene_id "MSTRG.87173"; transcript_id "MSTRG.87173.129"; exon_number "46";
chr19	StringTie	exon	11238187	11238304	1000	-	.	gene_id "MSTRG.87173"; transcript_id "MSTRG.87173.129"; exon_number "47";
chr19	StringTie	exon	11242045	11242207	1000	-	.	gene_id "MSTRG.87173"; transcript_id "MSTRG.87173.129"; exon_number "48";
chr19	StringTie	exon	11243059	11243152	1000	-	.	gene_id "MSTRG.87173"; transcript_id "MSTRG.87173.129"; exon_number "49";
chr19	StringTie	exon	11243258	11243385	1000	-	.	gene_id "MSTRG.87173"; transcript_id "MSTRG.87173.129"; exon_number "50";
chr19	StringTie	exon	11243557	11243710	1000	-	.	gene_id "MSTRG.87173"; transcript_id "MSTRG.87173.129"; exon_number "51";
chr19	StringTie	exon	11243802	11243882	1000	-	.	gene_id "MSTRG.87173"; transcript_id "MSTRG.87173.129"; exon_number "52";
chr19	StringTie	exon	11245563	11245712	1000	-	.	gene_id "MSTRG.87173"; transcript_id "MSTRG.87173.129"; exon_number "53";
chr19	StringTie	exon	11245812	11245878	1000	-	.	gene_id "MSTRG.87173"; transcript_id "MSTRG.87173.129"; exon_number "54";
chr19	StringTie	exon	11248066	11248151	1000	-	.	gene_id "MSTRG.87173"; transcript_id "MSTRG.87173.129"; exon_number "55";
chr19	StringTie	exon	11250874	11251086	1000	-	.	gene_id "MSTRG.87173"; transcript_id "MSTRG.87173.129"; exon_number "56";
chr19	StringTie	exon	11252119	11252958	1000	-	.	gene_id "MSTRG.87173"; transcript_id "MSTRG.87173.129"; exon_number "57";
chr19	StringTie	exon	11253639	11253726	1000	-	.	gene_id "MSTRG.87173"; transcript_id "MSTRG.87173.129"; exon_number "58";
chr19	StringTie	exon	11262397	11262568	1000	-	.	gene_id "MSTRG.87173"; transcript_id "MSTRG.87173.129"; exon_number "59";
chr19	StringTie	transcript	11144705	11155855	1000	-	.	gene_id "MSTRG.87173"; transcript_id "MSTRG.87173.13";
chr19	StringTie	exon	11144705	11146430	1000	-	.	gene_id "MSTRG.87173"; transcript_id "MSTRG.87173.13"; exon_number "1";
chr19	StringTie	exon	11148013	11148117	1000	-	.	gene_id "MSTRG.87173"; transcript_id "MSTRG.87173.13"; exon_number "2";
chr19	StringTie	exon	11149094	11149238	1000	-	.	gene_id "MSTRG.87173"; transcript_id "MSTRG.87173.13"; exon_number "3";
chr19	StringTie	exon	11155617	11155855	1000	-	.	gene_id "MSTRG.87173"; transcript_id "MSTRG.87173.13"; exon_number "4";
chr19	StringTie	transcript	11164236	11263214	1000	-	.	gene_id "MSTRG.87173"; transcript_id "MSTRG.87173.130";
chr19	StringTie	exon	11164236	11166611	1000	-	.	gene_id "MSTRG.87173"; transcript_id "MSTRG.87173.130"; exon_number "1";
chr19	StringTie	exon	11169877	11169966	1000	-	.	gene_id "MSTRG.87173"; transcript_id "MSTRG.87173.130"; exon_number "2";
chr19	StringTie	exon	11170048	11170248	1000	-	.	gene_id "MSTRG.87173"; transcript_id "MSTRG.87173.130"; exon_number "3";
chr19	StringTie	exon	11172981	11173123	1000	-	.	gene_id "MSTRG.87173"; transcript_id "MSTRG.87173.130"; exon_number "4";
chr19	StringTie	exon	11174473	11174692	1000	-	.	gene_id "MSTRG.87173"; transcript_id "MSTRG.87173.130"; exon_number "5";
chr19	StringTie	exon	11175902	11175989	1000	-	.	gene_id "MSTRG.87173"; transcript_id "MSTRG.87173.130"; exon_number "6";
chr19	StringTie	exon	11176578	11176817	1000	-	.	gene_id "MSTRG.87173"; transcript_id "MSTRG.87173.130"; exon_number "7";
chr19	StringTie	exon	11178345	11178447	1000	-	.	gene_id "MSTRG.87173"; transcript_id "MSTRG.87173.130"; exon_number "8";
chr19	StringTie	exon	11178553	11178720	1000	-	.	gene_id "MSTRG.87173"; transcript_id "MSTRG.87173.130"; exon_number "9";
chr19	StringTie	exon	11192831	11194042	1000	-	.	gene_id "MSTRG.87173"; transcript_id "MSTRG.87173.130"; exon_number "10";
chr19	StringTie	exon	11194475	11194590	1000	-	.	gene_id "MSTRG.87173"; transcript_id "MSTRG.87173.130"; exon_number "11";
chr19	StringTie	exon	11195622	11195820	1000	-	.	gene_id "MSTRG.87173"; transcript_id "MSTRG.87173.130"; exon_number "12";
chr19	StringTie	exon	11196050	11196227	1000	-	.	gene_id "MSTRG.87173"; transcript_id "MSTRG.87173.130"; exon_number "13";
chr19	StringTie	exon	11197485	11199539	1000	-	.	gene_id "MSTRG.87173"; transcript_id "MSTRG.87173.130"; exon_number "14";
chr19	StringTie	exon	11200308	11200469	1000	-	.	gene_id "MSTRG.87173"; transcript_id "MSTRG.87173.130"; exon_number "15";
chr19	StringTie	exon	11200716	11200822	1000	-	.	gene_id "MSTRG.87173"; transcript_id "MSTRG.87173.130"; exon_number "16";
chr19	StringTie	exon	11200909	11201052	1000	-	.	gene_id "MSTRG.87173"; transcript_id "MSTRG.87173.130"; exon_number "17";
chr19	StringTie	exon	11201889	11202125	1000	-	.	gene_id "MSTRG.87173"; transcript_id "MSTRG.87173.130"; exon_number "18";
chr19	StringTie	exon	11202394	11202483	1000	-	.	gene_id "MSTRG.87173"; transcript_id "MSTRG.87173.130"; exon_number "19";
chr19	StringTie	exon	11202584	11202709	1000	-	.	gene_id "MSTRG.87173"; transcript_id "MSTRG.87173.130"; exon_number "20";
chr19	StringTie	exon	11204081	11204095	1000	-	.	gene_id "MSTRG.87173"; transcript_id "MSTRG.87173.130"; exon_number "21";
chr19	StringTie	exon	11204200	11204331	1000	-	.	gene_id "MSTRG.87173"; transcript_id "MSTRG.87173.130"; exon_number "22";
chr19	StringTie	exon	11208686	11208829	1000	-	.	gene_id "MSTRG.87173"; transcript_id "MSTRG.87173.130"; exon_number "23";
chr19	StringTie	exon	11208911	11209103	1000	-	.	gene_id "MSTRG.87173"; transcript_id "MSTRG.87173.130"; exon_number "24";
chr19	StringTie	exon	11211776	11211876	1000	-	.	gene_id "MSTRG.87173"; transcript_id "MSTRG.87173.130"; exon_number "25";
chr19	StringTie	exon	11211993	11212151	1000	-	.	gene_id "MSTRG.87173"; transcript_id "MSTRG.87173.130"; exon_number "26";
chr19	StringTie	exon	11213176	11213328	1000	-	.	gene_id "MSTRG.87173"; transcript_id "MSTRG.87173.130"; exon_number "27";
chr19	StringTie	exon	11214275	11214409	1000	-	.	gene_id "MSTRG.87173"; transcript_id "MSTRG.87173.130"; exon_number "28";
chr19	StringTie	exon	11214553	11214649	1000	-	.	gene_id "MSTRG.87173"; transcript_id "MSTRG.87173.130"; exon_number "29";
chr19	StringTie	exon	11215387	11215471	1000	-	.	gene_id "MSTRG.87173"; transcript_id "MSTRG.87173.130"; exon_number "30";
chr19	StringTie	exon	11215801	11215927	1000	-	.	gene_id "MSTRG.87173"; transcript_id "MSTRG.87173.130"; exon_number "31";
chr19	StringTie	exon	11216914	11217096	1000	-	.	gene_id "MSTRG.87173"; transcript_id "MSTRG.87173.130"; exon_number "32";
chr19	StringTie	exon	11217231	11217391	1000	-	.	gene_id "MSTRG.87173"; transcript_id "MSTRG.87173.130"; exon_number "33";
chr19	StringTie	exon	11221851	11222020	1000	-	.	gene_id "MSTRG.87173"; transcript_id "MSTRG.87173.130"; exon_number "34";
chr19	StringTie	exon	11222109	11222248	1000	-	.	gene_id "MSTRG.87173"; transcript_id "MSTRG.87173.130"; exon_number "35";
chr19	StringTie	exon	11222735	11222905	1000	-	.	gene_id "MSTRG.87173"; transcript_id "MSTRG.87173.130"; exon_number "36";
chr19	StringTie	exon	11222993	11223106	1000	-	.	gene_id "MSTRG.87173"; transcript_id "MSTRG.87173.130"; exon_number "37";
chr19	StringTie	exon	11227337	11227477	1000	-	.	gene_id "MSTRG.87173"; transcript_id "MSTRG.87173.130"; exon_number "38";
chr19	StringTie	exon	11228940	11229035	1000	-	.	gene_id "MSTRG.87173"; transcript_id "MSTRG.87173.130"; exon_number "39";
chr19	StringTie	exon	11233203	11233366	1000	-	.	gene_id "MSTRG.87173"; transcript_id "MSTRG.87173.130"; exon_number "40";
chr19	StringTie	exon	11235598	11235759	1000	-	.	gene_id "MSTRG.87173"; transcript_id "MSTRG.87173.130"; exon_number "41";
chr19	StringTie	exon	11236346	11236577	1000	-	.	gene_id "MSTRG.87173"; transcript_id "MSTRG.87173.130"; exon_number "42";
chr19	StringTie	exon	11236793	11236879	1000	-	.	gene_id "MSTRG.87173"; transcript_id "MSTRG.87173.130"; exon_number "43";
chr19	StringTie	exon	11237456	11237557	1000	-	.	gene_id "MSTRG.87173"; transcript_id "MSTRG.87173.130"; exon_number "44";
chr19	StringTie	exon	11237641	11237779	1000	-	.	gene_id "MSTRG.87173"; transcript_id "MSTRG.87173.130"; exon_number "45";
chr19	StringTie	exon	11238045	11238115	1000	-	.	gene_id "MSTRG.87173"; transcript_id "MSTRG.87173.130"; exon_number "46";
chr19	StringTie	exon	11238187	11238304	1000	-	.	gene_id "MSTRG.87173"; transcript_id "MSTRG.87173.130"; exon_number "47";
chr19	StringTie	exon	11242045	11242207	1000	-	.	gene_id "MSTRG.87173"; transcript_id "MSTRG.87173.130"; exon_number "48";
chr19	StringTie	exon	11243059	11243152	1000	-	.	gene_id "MSTRG.87173"; transcript_id "MSTRG.87173.130"; exon_number "49";
chr19	StringTie	exon	11243258	11243385	1000	-	.	gene_id "MSTRG.87173"; transcript_id "MSTRG.87173.130"; exon_number "50";
chr19	StringTie	exon	11243557	11243710	1000	-	.	gene_id "MSTRG.87173"; transcript_id "MSTRG.87173.130"; exon_number "51";
chr19	StringTie	exon	11243802	11243882	1000	-	.	gene_id "MSTRG.87173"; transcript_id "MSTRG.87173.130"; exon_number "52";
chr19	StringTie	exon	11245563	11245712	1000	-	.	gene_id "MSTRG.87173"; transcript_id "MSTRG.87173.130"; exon_number "53";
chr19	StringTie	exon	11245812	11245878	1000	-	.	gene_id "MSTRG.87173"; transcript_id "MSTRG.87173.130"; exon_number "54";
chr19	StringTie	exon	11248066	11248151	1000	-	.	gene_id "MSTRG.87173"; transcript_id "MSTRG.87173.130"; exon_number "55";
chr19	StringTie	exon	11250874	11251086	1000	-	.	gene_id "MSTRG.87173"; transcript_id "MSTRG.87173.130"; exon_number "56";
chr19	StringTie	exon	11252119	11252248	1000	-	.	gene_id "MSTRG.87173"; transcript_id "MSTRG.87173.130"; exon_number "57";
chr19	StringTie	exon	11252482	11252550	1000	-	.	gene_id "MSTRG.87173"; transcript_id "MSTRG.87173.130"; exon_number "58";
chr19	StringTie	exon	11252783	11252958	1000	-	.	gene_id "MSTRG.87173"; transcript_id "MSTRG.87173.130"; exon_number "59";
chr19	StringTie	exon	11253639	11253726	1000	-	.	gene_id "MSTRG.87173"; transcript_id "MSTRG.87173.130"; exon_number "60";
chr19	StringTie	exon	11262397	11262615	1000	-	.	gene_id "MSTRG.87173"; transcript_id "MSTRG.87173.130"; exon_number "61";
chr19	StringTie	exon	11263107	11263214	1000	-	.	gene_id "MSTRG.87173"; transcript_id "MSTRG.87173.130"; exon_number "62";
chr19	StringTie	transcript	11164238	11197584	1000	-	.	gene_id "MSTRG.87173"; transcript_id "MSTRG.87173.131";
chr19	StringTie	exon	11164238	11166611	1000	-	.	gene_id "MSTRG.87173"; transcript_id "MSTRG.87173.131"; exon_number "1";
chr19	StringTie	exon	11169877	11169966	1000	-	.	gene_id "MSTRG.87173"; transcript_id "MSTRG.87173.131"; exon_number "2";
chr19	StringTie	exon	11170048	11170248	1000	-	.	gene_id "MSTRG.87173"; transcript_id "MSTRG.87173.131"; exon_number "3";
chr19	StringTie	exon	11172981	11173123	1000	-	.	gene_id "MSTRG.87173"; transcript_id "MSTRG.87173.131"; exon_number "4";
chr19	StringTie	exon	11174473	11174692	1000	-	.	gene_id "MSTRG.87173"; transcript_id "MSTRG.87173.131"; exon_number "5";
chr19	StringTie	exon	11175902	11175989	1000	-	.	gene_id "MSTRG.87173"; transcript_id "MSTRG.87173.131"; exon_number "6";
chr19	StringTie	exon	11176578	11176817	1000	-	.	gene_id "MSTRG.87173"; transcript_id "MSTRG.87173.131"; exon_number "7";
chr19	StringTie	exon	11178345	11178447	1000	-	.	gene_id "MSTRG.87173"; transcript_id "MSTRG.87173.131"; exon_number "8";
chr19	StringTie	exon	11178553	11178720	1000	-	.	gene_id "MSTRG.87173"; transcript_id "MSTRG.87173.131"; exon_number "9";
chr19	StringTie	exon	11192831	11194042	1000	-	.	gene_id "MSTRG.87173"; transcript_id "MSTRG.87173.131"; exon_number "10";
chr19	StringTie	exon	11194503	11194590	1000	-	.	gene_id "MSTRG.87173"; transcript_id "MSTRG.87173.131"; exon_number "11";
chr19	StringTie	exon	11195622	11195881	1000	-	.	gene_id "MSTRG.87173"; transcript_id "MSTRG.87173.131"; exon_number "12";
chr19	StringTie	exon	11197485	11197584	1000	-	.	gene_id "MSTRG.87173"; transcript_id "MSTRG.87173.131"; exon_number "13";
chr19	StringTie	transcript	11164239	11197851	1000	-	.	gene_id "MSTRG.87173"; transcript_id "MSTRG.87173.132";
chr19	StringTie	exon	11164239	11166611	1000	-	.	gene_id "MSTRG.87173"; transcript_id "MSTRG.87173.132"; exon_number "1";
chr19	StringTie	exon	11169877	11169966	1000	-	.	gene_id "MSTRG.87173"; transcript_id "MSTRG.87173.132"; exon_number "2";
chr19	StringTie	exon	11170048	11170248	1000	-	.	gene_id "MSTRG.87173"; transcript_id "MSTRG.87173.132"; exon_number "3";
chr19	StringTie	exon	11172981	11173123	1000	-	.	gene_id "MSTRG.87173"; transcript_id "MSTRG.87173.132"; exon_number "4";
chr19	StringTie	exon	11174473	11174692	1000	-	.	gene_id "MSTRG.87173"; transcript_id "MSTRG.87173.132"; exon_number "5";
chr19	StringTie	exon	11175902	11175989	1000	-	.	gene_id "MSTRG.87173"; transcript_id "MSTRG.87173.132"; exon_number "6";
chr19	StringTie	exon	11176578	11176817	1000	-	.	gene_id "MSTRG.87173"; transcript_id "MSTRG.87173.132"; exon_number "7";
chr19	StringTie	exon	11178345	11178471	1000	-	.	gene_id "MSTRG.87173"; transcript_id "MSTRG.87173.132"; exon_number "8";
chr19	StringTie	exon	11178553	11178720	1000	-	.	gene_id "MSTRG.87173"; transcript_id "MSTRG.87173.132"; exon_number "9";
chr19	StringTie	exon	11192831	11194042	1000	-	.	gene_id "MSTRG.87173"; transcript_id "MSTRG.87173.132"; exon_number "10";
chr19	StringTie	exon	11194475	11194590	1000	-	.	gene_id "MSTRG.87173"; transcript_id "MSTRG.87173.132"; exon_number "11";
chr19	StringTie	exon	11195556	11195881	1000	-	.	gene_id "MSTRG.87173"; transcript_id "MSTRG.87173.132"; exon_number "12";
chr19	StringTie	exon	11196050	11196227	1000	-	.	gene_id "MSTRG.87173"; transcript_id "MSTRG.87173.132"; exon_number "13";
chr19	StringTie	exon	11197707	11197851	1000	-	.	gene_id "MSTRG.87173"; transcript_id "MSTRG.87173.132"; exon_number "14";
chr19	StringTie	transcript	11164240	11197805	1000	-	.	gene_id "MSTRG.87173"; transcript_id "MSTRG.87173.133";
chr19	StringTie	exon	11164240	11166611	1000	-	.	gene_id "MSTRG.87173"; transcript_id "MSTRG.87173.133"; exon_number "1";
chr19	StringTie	exon	11169877	11169966	1000	-	.	gene_id "MSTRG.87173"; transcript_id "MSTRG.87173.133"; exon_number "2";
chr19	StringTie	exon	11170048	11170248	1000	-	.	gene_id "MSTRG.87173"; transcript_id "MSTRG.87173.133"; exon_number "3";
chr19	StringTie	exon	11172981	11173123	1000	-	.	gene_id "MSTRG.87173"; transcript_id "MSTRG.87173.133"; exon_number "4";
chr19	StringTie	exon	11174473	11174692	1000	-	.	gene_id "MSTRG.87173"; transcript_id "MSTRG.87173.133"; exon_number "5";
chr19	StringTie	exon	11175902	11175989	1000	-	.	gene_id "MSTRG.87173"; transcript_id "MSTRG.87173.133"; exon_number "6";
chr19	StringTie	exon	11176578	11176817	1000	-	.	gene_id "MSTRG.87173"; transcript_id "MSTRG.87173.133"; exon_number "7";
chr19	StringTie	exon	11178345	11178471	1000	-	.	gene_id "MSTRG.87173"; transcript_id "MSTRG.87173.133"; exon_number "8";
chr19	StringTie	exon	11178553	11178720	1000	-	.	gene_id "MSTRG.87173"; transcript_id "MSTRG.87173.133"; exon_number "9";
chr19	StringTie	exon	11192831	11194042	1000	-	.	gene_id "MSTRG.87173"; transcript_id "MSTRG.87173.133"; exon_number "10";
chr19	StringTie	exon	11194503	11194590	1000	-	.	gene_id "MSTRG.87173"; transcript_id "MSTRG.87173.133"; exon_number "11";
chr19	StringTie	exon	11195556	11195820	1000	-	.	gene_id "MSTRG.87173"; transcript_id "MSTRG.87173.133"; exon_number "12";
chr19	StringTie	exon	11197707	11197805	1000	-	.	gene_id "MSTRG.87173"; transcript_id "MSTRG.87173.133"; exon_number "13";
chr19	StringTie	transcript	11164241	11262540	1000	-	.	gene_id "MSTRG.87173"; transcript_id "MSTRG.87173.134";
chr19	StringTie	exon	11164241	11166611	1000	-	.	gene_id "MSTRG.87173"; transcript_id "MSTRG.87173.134"; exon_number "1";
chr19	StringTie	exon	11169877	11169966	1000	-	.	gene_id "MSTRG.87173"; transcript_id "MSTRG.87173.134"; exon_number "2";
chr19	StringTie	exon	11170048	11170248	1000	-	.	gene_id "MSTRG.87173"; transcript_id "MSTRG.87173.134"; exon_number "3";
chr19	StringTie	exon	11172981	11173123	1000	-	.	gene_id "MSTRG.87173"; transcript_id "MSTRG.87173.134"; exon_number "4";
chr19	StringTie	exon	11174473	11174692	1000	-	.	gene_id "MSTRG.87173"; transcript_id "MSTRG.87173.134"; exon_number "5";
chr19	StringTie	exon	11175902	11175989	1000	-	.	gene_id "MSTRG.87173"; transcript_id "MSTRG.87173.134"; exon_number "6";
chr19	StringTie	exon	11176578	11176817	1000	-	.	gene_id "MSTRG.87173"; transcript_id "MSTRG.87173.134"; exon_number "7";
chr19	StringTie	exon	11178345	11178447	1000	-	.	gene_id "MSTRG.87173"; transcript_id "MSTRG.87173.134"; exon_number "8";
chr19	StringTie	exon	11178553	11178720	1000	-	.	gene_id "MSTRG.87173"; transcript_id "MSTRG.87173.134"; exon_number "9";
chr19	StringTie	exon	11192831	11194042	1000	-	.	gene_id "MSTRG.87173"; transcript_id "MSTRG.87173.134"; exon_number "10";
chr19	StringTie	exon	11194475	11194590	1000	-	.	gene_id "MSTRG.87173"; transcript_id "MSTRG.87173.134"; exon_number "11";
chr19	StringTie	exon	11195556	11195881	1000	-	.	gene_id "MSTRG.87173"; transcript_id "MSTRG.87173.134"; exon_number "12";
chr19	StringTie	exon	11197707	11199539	1000	-	.	gene_id "MSTRG.87173"; transcript_id "MSTRG.87173.134"; exon_number "13";
chr19	StringTie	exon	11200308	11200469	1000	-	.	gene_id "MSTRG.87173"; transcript_id "MSTRG.87173.134"; exon_number "14";
chr19	StringTie	exon	11200716	11200822	1000	-	.	gene_id "MSTRG.87173"; transcript_id "MSTRG.87173.134"; exon_number "15";
chr19	StringTie	exon	11200909	11201052	1000	-	.	gene_id "MSTRG.87173"; transcript_id "MSTRG.87173.134"; exon_number "16";
chr19	StringTie	exon	11201889	11202125	1000	-	.	gene_id "MSTRG.87173"; transcript_id "MSTRG.87173.134"; exon_number "17";
chr19	StringTie	exon	11202394	11202483	1000	-	.	gene_id "MSTRG.87173"; transcript_id "MSTRG.87173.134"; exon_number "18";
chr19	StringTie	exon	11202584	11202709	1000	-	.	gene_id "MSTRG.87173"; transcript_id "MSTRG.87173.134"; exon_number "19";
chr19	StringTie	exon	11204081	11204095	1000	-	.	gene_id "MSTRG.87173"; transcript_id "MSTRG.87173.134"; exon_number "20";
chr19	StringTie	exon	11204200	11204331	1000	-	.	gene_id "MSTRG.87173"; transcript_id "MSTRG.87173.134"; exon_number "21";
chr19	StringTie	exon	11208686	11208829	1000	-	.	gene_id "MSTRG.87173"; transcript_id "MSTRG.87173.134"; exon_number "22";
chr19	StringTie	exon	11208911	11209103	1000	-	.	gene_id "MSTRG.87173"; transcript_id "MSTRG.87173.134"; exon_number "23";
chr19	StringTie	exon	11211776	11211876	1000	-	.	gene_id "MSTRG.87173"; transcript_id "MSTRG.87173.134"; exon_number "24";
chr19	StringTie	exon	11211993	11212151	1000	-	.	gene_id "MSTRG.87173"; transcript_id "MSTRG.87173.134"; exon_number "25";
chr19	StringTie	exon	11213176	11213328	1000	-	.	gene_id "MSTRG.87173"; transcript_id "MSTRG.87173.134"; exon_number "26";
chr19	StringTie	exon	11214275	11214409	1000	-	.	gene_id "MSTRG.87173"; transcript_id "MSTRG.87173.134"; exon_number "27";
chr19	StringTie	exon	11214553	11214649	1000	-	.	gene_id "MSTRG.87173"; transcript_id "MSTRG.87173.134"; exon_number "28";
chr19	StringTie	exon	11215387	11215471	1000	-	.	gene_id "MSTRG.87173"; transcript_id "MSTRG.87173.134"; exon_number "29";
chr19	StringTie	exon	11215801	11215927	1000	-	.	gene_id "MSTRG.87173"; transcript_id "MSTRG.87173.134"; exon_number "30";
chr19	StringTie	exon	11216914	11217096	1000	-	.	gene_id "MSTRG.87173"; transcript_id "MSTRG.87173.134"; exon_number "31";
chr19	StringTie	exon	11217231	11217391	1000	-	.	gene_id "MSTRG.87173"; transcript_id "MSTRG.87173.134"; exon_number "32";
chr19	StringTie	exon	11221851	11222020	1000	-	.	gene_id "MSTRG.87173"; transcript_id "MSTRG.87173.134"; exon_number "33";
chr19	StringTie	exon	11222109	11222248	1000	-	.	gene_id "MSTRG.87173"; transcript_id "MSTRG.87173.134"; exon_number "34";
chr19	StringTie	exon	11222735	11222905	1000	-	.	gene_id "MSTRG.87173"; transcript_id "MSTRG.87173.134"; exon_number "35";
chr19	StringTie	exon	11222993	11223106	1000	-	.	gene_id "MSTRG.87173"; transcript_id "MSTRG.87173.134"; exon_number "36";
chr19	StringTie	exon	11227337	11227477	1000	-	.	gene_id "MSTRG.87173"; transcript_id "MSTRG.87173.134"; exon_number "37";
chr19	StringTie	exon	11228940	11229035	1000	-	.	gene_id "MSTRG.87173"; transcript_id "MSTRG.87173.134"; exon_number "38";
chr19	StringTie	exon	11232185	11232289	1000	-	.	gene_id "MSTRG.87173"; transcript_id "MSTRG.87173.134"; exon_number "39";
chr19	StringTie	exon	11233203	11233366	1000	-	.	gene_id "MSTRG.87173"; transcript_id "MSTRG.87173.134"; exon_number "40";
chr19	StringTie	exon	11235598	11235759	1000	-	.	gene_id "MSTRG.87173"; transcript_id "MSTRG.87173.134"; exon_number "41";
chr19	StringTie	exon	11236346	11236577	1000	-	.	gene_id "MSTRG.87173"; transcript_id "MSTRG.87173.134"; exon_number "42";
chr19	StringTie	exon	11236793	11236879	1000	-	.	gene_id "MSTRG.87173"; transcript_id "MSTRG.87173.134"; exon_number "43";
chr19	StringTie	exon	11237456	11237557	1000	-	.	gene_id "MSTRG.87173"; transcript_id "MSTRG.87173.134"; exon_number "44";
chr19	StringTie	exon	11237641	11237779	1000	-	.	gene_id "MSTRG.87173"; transcript_id "MSTRG.87173.134"; exon_number "45";
chr19	StringTie	exon	11238045	11238115	1000	-	.	gene_id "MSTRG.87173"; transcript_id "MSTRG.87173.134"; exon_number "46";
chr19	StringTie	exon	11238187	11238304	1000	-	.	gene_id "MSTRG.87173"; transcript_id "MSTRG.87173.134"; exon_number "47";
chr19	StringTie	exon	11242045	11242207	1000	-	.	gene_id "MSTRG.87173"; transcript_id "MSTRG.87173.134"; exon_number "48";
chr19	StringTie	exon	11243059	11243152	1000	-	.	gene_id "MSTRG.87173"; transcript_id "MSTRG.87173.134"; exon_number "49";
chr19	StringTie	exon	11243258	11243385	1000	-	.	gene_id "MSTRG.87173"; transcript_id "MSTRG.87173.134"; exon_number "50";
chr19	StringTie	exon	11243557	11243710	1000	-	.	gene_id "MSTRG.87173"; transcript_id "MSTRG.87173.134"; exon_number "51";
chr19	StringTie	exon	11243802	11243882	1000	-	.	gene_id "MSTRG.87173"; transcript_id "MSTRG.87173.134"; exon_number "52";
chr19	StringTie	exon	11245563	11245712	1000	-	.	gene_id "MSTRG.87173"; transcript_id "MSTRG.87173.134"; exon_number "53";
chr19	StringTie	exon	11245812	11245878	1000	-	.	gene_id "MSTRG.87173"; transcript_id "MSTRG.87173.134"; exon_number "54";
chr19	StringTie	exon	11248066	11248151	1000	-	.	gene_id "MSTRG.87173"; transcript_id "MSTRG.87173.134"; exon_number "55";
chr19	StringTie	exon	11250874	11251086	1000	-	.	gene_id "MSTRG.87173"; transcript_id "MSTRG.87173.134"; exon_number "56";
chr19	StringTie	exon	11252119	11252958	1000	-	.	gene_id "MSTRG.87173"; transcript_id "MSTRG.87173.134"; exon_number "57";
chr19	StringTie	exon	11253639	11253726	1000	-	.	gene_id "MSTRG.87173"; transcript_id "MSTRG.87173.134"; exon_number "58";
chr19	StringTie	exon	11262397	11262540	1000	-	.	gene_id "MSTRG.87173"; transcript_id "MSTRG.87173.134"; exon_number "59";
chr19	StringTie	transcript	11164242	11262550	1000	-	.	gene_id "MSTRG.87173"; transcript_id "MSTRG.87173.135";
chr19	StringTie	exon	11164242	11166611	1000	-	.	gene_id "MSTRG.87173"; transcript_id "MSTRG.87173.135"; exon_number "1";
chr19	StringTie	exon	11169877	11169966	1000	-	.	gene_id "MSTRG.87173"; transcript_id "MSTRG.87173.135"; exon_number "2";
chr19	StringTie	exon	11170048	11170248	1000	-	.	gene_id "MSTRG.87173"; transcript_id "MSTRG.87173.135"; exon_number "3";
chr19	StringTie	exon	11172981	11173123	1000	-	.	gene_id "MSTRG.87173"; transcript_id "MSTRG.87173.135"; exon_number "4";
chr19	StringTie	exon	11174473	11174692	1000	-	.	gene_id "MSTRG.87173"; transcript_id "MSTRG.87173.135"; exon_number "5";
chr19	StringTie	exon	11175902	11175989	1000	-	.	gene_id "MSTRG.87173"; transcript_id "MSTRG.87173.135"; exon_number "6";
chr19	StringTie	exon	11176578	11176817	1000	-	.	gene_id "MSTRG.87173"; transcript_id "MSTRG.87173.135"; exon_number "7";
chr19	StringTie	exon	11178345	11178447	1000	-	.	gene_id "MSTRG.87173"; transcript_id "MSTRG.87173.135"; exon_number "8";
chr19	StringTie	exon	11178553	11178720	1000	-	.	gene_id "MSTRG.87173"; transcript_id "MSTRG.87173.135"; exon_number "9";
chr19	StringTie	exon	11192831	11194042	1000	-	.	gene_id "MSTRG.87173"; transcript_id "MSTRG.87173.135"; exon_number "10";
chr19	StringTie	exon	11194503	11194590	1000	-	.	gene_id "MSTRG.87173"; transcript_id "MSTRG.87173.135"; exon_number "11";
chr19	StringTie	exon	11195556	11195820	1000	-	.	gene_id "MSTRG.87173"; transcript_id "MSTRG.87173.135"; exon_number "12";
chr19	StringTie	exon	11196050	11196227	1000	-	.	gene_id "MSTRG.87173"; transcript_id "MSTRG.87173.135"; exon_number "13";
chr19	StringTie	exon	11197485	11199539	1000	-	.	gene_id "MSTRG.87173"; transcript_id "MSTRG.87173.135"; exon_number "14";
chr19	StringTie	exon	11200308	11200469	1000	-	.	gene_id "MSTRG.87173"; transcript_id "MSTRG.87173.135"; exon_number "15";
chr19	StringTie	exon	11200716	11200822	1000	-	.	gene_id "MSTRG.87173"; transcript_id "MSTRG.87173.135"; exon_number "16";
chr19	StringTie	exon	11200909	11201052	1000	-	.	gene_id "MSTRG.87173"; transcript_id "MSTRG.87173.135"; exon_number "17";
chr19	StringTie	exon	11201889	11202125	1000	-	.	gene_id "MSTRG.87173"; transcript_id "MSTRG.87173.135"; exon_number "18";
chr19	StringTie	exon	11202394	11202483	1000	-	.	gene_id "MSTRG.87173"; transcript_id "MSTRG.87173.135"; exon_number "19";
chr19	StringTie	exon	11202584	11202709	1000	-	.	gene_id "MSTRG.87173"; transcript_id "MSTRG.87173.135"; exon_number "20";
chr19	StringTie	exon	11204081	11204095	1000	-	.	gene_id "MSTRG.87173"; transcript_id "MSTRG.87173.135"; exon_number "21";
chr19	StringTie	exon	11204200	11204331	1000	-	.	gene_id "MSTRG.87173"; transcript_id "MSTRG.87173.135"; exon_number "22";
chr19	StringTie	exon	11208686	11208829	1000	-	.	gene_id "MSTRG.87173"; transcript_id "MSTRG.87173.135"; exon_number "23";
chr19	StringTie	exon	11208911	11209103	1000	-	.	gene_id "MSTRG.87173"; transcript_id "MSTRG.87173.135"; exon_number "24";
chr19	StringTie	exon	11211776	11211876	1000	-	.	gene_id "MSTRG.87173"; transcript_id "MSTRG.87173.135"; exon_number "25";
chr19	StringTie	exon	11211993	11212151	1000	-	.	gene_id "MSTRG.87173"; transcript_id "MSTRG.87173.135"; exon_number "26";
chr19	StringTie	exon	11213176	11213328	1000	-	.	gene_id "MSTRG.87173"; transcript_id "MSTRG.87173.135"; exon_number "27";
chr19	StringTie	exon	11214275	11214409	1000	-	.	gene_id "MSTRG.87173"; transcript_id "MSTRG.87173.135"; exon_number "28";
chr19	StringTie	exon	11214553	11214649	1000	-	.	gene_id "MSTRG.87173"; transcript_id "MSTRG.87173.135"; exon_number "29";
chr19	StringTie	exon	11215387	11215471	1000	-	.	gene_id "MSTRG.87173"; transcript_id "MSTRG.87173.135"; exon_number "30";
chr19	StringTie	exon	11215801	11215927	1000	-	.	gene_id "MSTRG.87173"; transcript_id "MSTRG.87173.135"; exon_number "31";
chr19	StringTie	exon	11216914	11217096	1000	-	.	gene_id "MSTRG.87173"; transcript_id "MSTRG.87173.135"; exon_number "32";
chr19	StringTie	exon	11217231	11217391	1000	-	.	gene_id "MSTRG.87173"; transcript_id "MSTRG.87173.135"; exon_number "33";
chr19	StringTie	exon	11221851	11222020	1000	-	.	gene_id "MSTRG.87173"; transcript_id "MSTRG.87173.135"; exon_number "34";
chr19	StringTie	exon	11222109	11222248	1000	-	.	gene_id "MSTRG.87173"; transcript_id "MSTRG.87173.135"; exon_number "35";
chr19	StringTie	exon	11222735	11222905	1000	-	.	gene_id "MSTRG.87173"; transcript_id "MSTRG.87173.135"; exon_number "36";
chr19	StringTie	exon	11222993	11223106	1000	-	.	gene_id "MSTRG.87173"; transcript_id "MSTRG.87173.135"; exon_number "37";
chr19	StringTie	exon	11227337	11227477	1000	-	.	gene_id "MSTRG.87173"; transcript_id "MSTRG.87173.135"; exon_number "38";
chr19	StringTie	exon	11228940	11229035	1000	-	.	gene_id "MSTRG.87173"; transcript_id "MSTRG.87173.135"; exon_number "39";
chr19	StringTie	exon	11229298	11229390	1000	-	.	gene_id "MSTRG.87173"; transcript_id "MSTRG.87173.135"; exon_number "40";
chr19	StringTie	exon	11233203	11233366	1000	-	.	gene_id "MSTRG.87173"; transcript_id "MSTRG.87173.135"; exon_number "41";
chr19	StringTie	exon	11235598	11235759	1000	-	.	gene_id "MSTRG.87173"; transcript_id "MSTRG.87173.135"; exon_number "42";
chr19	StringTie	exon	11236346	11236577	1000	-	.	gene_id "MSTRG.87173"; transcript_id "MSTRG.87173.135"; exon_number "43";
chr19	StringTie	exon	11236793	11236879	1000	-	.	gene_id "MSTRG.87173"; transcript_id "MSTRG.87173.135"; exon_number "44";
chr19	StringTie	exon	11237456	11237557	1000	-	.	gene_id "MSTRG.87173"; transcript_id "MSTRG.87173.135"; exon_number "45";
chr19	StringTie	exon	11237641	11237779	1000	-	.	gene_id "MSTRG.87173"; transcript_id "MSTRG.87173.135"; exon_number "46";
chr19	StringTie	exon	11238045	11238115	1000	-	.	gene_id "MSTRG.87173"; transcript_id "MSTRG.87173.135"; exon_number "47";
chr19	StringTie	exon	11238187	11238304	1000	-	.	gene_id "MSTRG.87173"; transcript_id "MSTRG.87173.135"; exon_number "48";
chr19	StringTie	exon	11242045	11242207	1000	-	.	gene_id "MSTRG.87173"; transcript_id "MSTRG.87173.135"; exon_number "49";
chr19	StringTie	exon	11243059	11243152	1000	-	.	gene_id "MSTRG.87173"; transcript_id "MSTRG.87173.135"; exon_number "50";
chr19	StringTie	exon	11243258	11243385	1000	-	.	gene_id "MSTRG.87173"; transcript_id "MSTRG.87173.135"; exon_number "51";
chr19	StringTie	exon	11243557	11243710	1000	-	.	gene_id "MSTRG.87173"; transcript_id "MSTRG.87173.135"; exon_number "52";
chr19	StringTie	exon	11243802	11243882	1000	-	.	gene_id "MSTRG.87173"; transcript_id "MSTRG.87173.135"; exon_number "53";
chr19	StringTie	exon	11245563	11245712	1000	-	.	gene_id "MSTRG.87173"; transcript_id "MSTRG.87173.135"; exon_number "54";
chr19	StringTie	exon	11245812	11245878	1000	-	.	gene_id "MSTRG.87173"; transcript_id "MSTRG.87173.135"; exon_number "55";
chr19	StringTie	exon	11248066	11248151	1000	-	.	gene_id "MSTRG.87173"; transcript_id "MSTRG.87173.135"; exon_number "56";
chr19	StringTie	exon	11250874	11252248	1000	-	.	gene_id "MSTRG.87173"; transcript_id "MSTRG.87173.135"; exon_number "57";
chr19	StringTie	exon	11252482	11252958	1000	-	.	gene_id "MSTRG.87173"; transcript_id "MSTRG.87173.135"; exon_number "58";
chr19	StringTie	exon	11253639	11253726	1000	-	.	gene_id "MSTRG.87173"; transcript_id "MSTRG.87173.135"; exon_number "59";
chr19	StringTie	exon	11262397	11262550	1000	-	.	gene_id "MSTRG.87173"; transcript_id "MSTRG.87173.135"; exon_number "60";
chr19	StringTie	transcript	11164242	11197880	1000	-	.	gene_id "MSTRG.87173"; transcript_id "MSTRG.87173.136";
chr19	StringTie	exon	11164242	11166611	1000	-	.	gene_id "MSTRG.87173"; transcript_id "MSTRG.87173.136"; exon_number "1";
chr19	StringTie	exon	11169877	11169966	1000	-	.	gene_id "MSTRG.87173"; transcript_id "MSTRG.87173.136"; exon_number "2";
chr19	StringTie	exon	11170048	11170248	1000	-	.	gene_id "MSTRG.87173"; transcript_id "MSTRG.87173.136"; exon_number "3";
chr19	StringTie	exon	11172981	11173123	1000	-	.	gene_id "MSTRG.87173"; transcript_id "MSTRG.87173.136"; exon_number "4";
chr19	StringTie	exon	11174473	11174692	1000	-	.	gene_id "MSTRG.87173"; transcript_id "MSTRG.87173.136"; exon_number "5";
chr19	StringTie	exon	11175902	11175989	1000	-	.	gene_id "MSTRG.87173"; transcript_id "MSTRG.87173.136"; exon_number "6";
chr19	StringTie	exon	11176578	11176817	1000	-	.	gene_id "MSTRG.87173"; transcript_id "MSTRG.87173.136"; exon_number "7";
chr19	StringTie	exon	11178345	11178447	1000	-	.	gene_id "MSTRG.87173"; transcript_id "MSTRG.87173.136"; exon_number "8";
chr19	StringTie	exon	11178553	11178720	1000	-	.	gene_id "MSTRG.87173"; transcript_id "MSTRG.87173.136"; exon_number "9";
chr19	StringTie	exon	11179724	11180031	1000	-	.	gene_id "MSTRG.87173"; transcript_id "MSTRG.87173.136"; exon_number "10";
chr19	StringTie	exon	11192831	11194042	1000	-	.	gene_id "MSTRG.87173"; transcript_id "MSTRG.87173.136"; exon_number "11";
chr19	StringTie	exon	11194475	11194590	1000	-	.	gene_id "MSTRG.87173"; transcript_id "MSTRG.87173.136"; exon_number "12";
chr19	StringTie	exon	11195556	11195820	1000	-	.	gene_id "MSTRG.87173"; transcript_id "MSTRG.87173.136"; exon_number "13";
chr19	StringTie	exon	11197707	11197880	1000	-	.	gene_id "MSTRG.87173"; transcript_id "MSTRG.87173.136"; exon_number "14";
chr19	StringTie	transcript	11164243	11262581	1000	-	.	gene_id "MSTRG.87173"; transcript_id "MSTRG.87173.137";
chr19	StringTie	exon	11164243	11166611	1000	-	.	gene_id "MSTRG.87173"; transcript_id "MSTRG.87173.137"; exon_number "1";
chr19	StringTie	exon	11169877	11169966	1000	-	.	gene_id "MSTRG.87173"; transcript_id "MSTRG.87173.137"; exon_number "2";
chr19	StringTie	exon	11170048	11170248	1000	-	.	gene_id "MSTRG.87173"; transcript_id "MSTRG.87173.137"; exon_number "3";
chr19	StringTie	exon	11172981	11173123	1000	-	.	gene_id "MSTRG.87173"; transcript_id "MSTRG.87173.137"; exon_number "4";
chr19	StringTie	exon	11174473	11174692	1000	-	.	gene_id "MSTRG.87173"; transcript_id "MSTRG.87173.137"; exon_number "5";
chr19	StringTie	exon	11175902	11175989	1000	-	.	gene_id "MSTRG.87173"; transcript_id "MSTRG.87173.137"; exon_number "6";
chr19	StringTie	exon	11176578	11176817	1000	-	.	gene_id "MSTRG.87173"; transcript_id "MSTRG.87173.137"; exon_number "7";
chr19	StringTie	exon	11178345	11178447	1000	-	.	gene_id "MSTRG.87173"; transcript_id "MSTRG.87173.137"; exon_number "8";
chr19	StringTie	exon	11178553	11178720	1000	-	.	gene_id "MSTRG.87173"; transcript_id "MSTRG.87173.137"; exon_number "9";
chr19	StringTie	exon	11192831	11194590	1000	-	.	gene_id "MSTRG.87173"; transcript_id "MSTRG.87173.137"; exon_number "10";
chr19	StringTie	exon	11195622	11195820	1000	-	.	gene_id "MSTRG.87173"; transcript_id "MSTRG.87173.137"; exon_number "11";
chr19	StringTie	exon	11196050	11196227	1000	-	.	gene_id "MSTRG.87173"; transcript_id "MSTRG.87173.137"; exon_number "12";
chr19	StringTie	exon	11197485	11198101	1000	-	.	gene_id "MSTRG.87173"; transcript_id "MSTRG.87173.137"; exon_number "13";
chr19	StringTie	exon	11199431	11199539	1000	-	.	gene_id "MSTRG.87173"; transcript_id "MSTRG.87173.137"; exon_number "14";
chr19	StringTie	exon	11200308	11200469	1000	-	.	gene_id "MSTRG.87173"; transcript_id "MSTRG.87173.137"; exon_number "15";
chr19	StringTie	exon	11200716	11200822	1000	-	.	gene_id "MSTRG.87173"; transcript_id "MSTRG.87173.137"; exon_number "16";
chr19	StringTie	exon	11200909	11201052	1000	-	.	gene_id "MSTRG.87173"; transcript_id "MSTRG.87173.137"; exon_number "17";
chr19	StringTie	exon	11201889	11202125	1000	-	.	gene_id "MSTRG.87173"; transcript_id "MSTRG.87173.137"; exon_number "18";
chr19	StringTie	exon	11202394	11202483	1000	-	.	gene_id "MSTRG.87173"; transcript_id "MSTRG.87173.137"; exon_number "19";
chr19	StringTie	exon	11202584	11202709	1000	-	.	gene_id "MSTRG.87173"; transcript_id "MSTRG.87173.137"; exon_number "20";
chr19	StringTie	exon	11204081	11204095	1000	-	.	gene_id "MSTRG.87173"; transcript_id "MSTRG.87173.137"; exon_number "21";
chr19	StringTie	exon	11204200	11204331	1000	-	.	gene_id "MSTRG.87173"; transcript_id "MSTRG.87173.137"; exon_number "22";
chr19	StringTie	exon	11208686	11208829	1000	-	.	gene_id "MSTRG.87173"; transcript_id "MSTRG.87173.137"; exon_number "23";
chr19	StringTie	exon	11208911	11209103	1000	-	.	gene_id "MSTRG.87173"; transcript_id "MSTRG.87173.137"; exon_number "24";
chr19	StringTie	exon	11211776	11211876	1000	-	.	gene_id "MSTRG.87173"; transcript_id "MSTRG.87173.137"; exon_number "25";
chr19	StringTie	exon	11211993	11212151	1000	-	.	gene_id "MSTRG.87173"; transcript_id "MSTRG.87173.137"; exon_number "26";
chr19	StringTie	exon	11213176	11213328	1000	-	.	gene_id "MSTRG.87173"; transcript_id "MSTRG.87173.137"; exon_number "27";
chr19	StringTie	exon	11214275	11214409	1000	-	.	gene_id "MSTRG.87173"; transcript_id "MSTRG.87173.137"; exon_number "28";
chr19	StringTie	exon	11214553	11214649	1000	-	.	gene_id "MSTRG.87173"; transcript_id "MSTRG.87173.137"; exon_number "29";
chr19	StringTie	exon	11215387	11215471	1000	-	.	gene_id "MSTRG.87173"; transcript_id "MSTRG.87173.137"; exon_number "30";
chr19	StringTie	exon	11215801	11215927	1000	-	.	gene_id "MSTRG.87173"; transcript_id "MSTRG.87173.137"; exon_number "31";
chr19	StringTie	exon	11216914	11217096	1000	-	.	gene_id "MSTRG.87173"; transcript_id "MSTRG.87173.137"; exon_number "32";
chr19	StringTie	exon	11217231	11217391	1000	-	.	gene_id "MSTRG.87173"; transcript_id "MSTRG.87173.137"; exon_number "33";
chr19	StringTie	exon	11221851	11222020	1000	-	.	gene_id "MSTRG.87173"; transcript_id "MSTRG.87173.137"; exon_number "34";
chr19	StringTie	exon	11222109	11222248	1000	-	.	gene_id "MSTRG.87173"; transcript_id "MSTRG.87173.137"; exon_number "35";
chr19	StringTie	exon	11222735	11222905	1000	-	.	gene_id "MSTRG.87173"; transcript_id "MSTRG.87173.137"; exon_number "36";
chr19	StringTie	exon	11222993	11223106	1000	-	.	gene_id "MSTRG.87173"; transcript_id "MSTRG.87173.137"; exon_number "37";
chr19	StringTie	exon	11227337	11227477	1000	-	.	gene_id "MSTRG.87173"; transcript_id "MSTRG.87173.137"; exon_number "38";
chr19	StringTie	exon	11228940	11229035	1000	-	.	gene_id "MSTRG.87173"; transcript_id "MSTRG.87173.137"; exon_number "39";
chr19	StringTie	exon	11229298	11229390	1000	-	.	gene_id "MSTRG.87173"; transcript_id "MSTRG.87173.137"; exon_number "40";
chr19	StringTie	exon	11233203	11233366	1000	-	.	gene_id "MSTRG.87173"; transcript_id "MSTRG.87173.137"; exon_number "41";
chr19	StringTie	exon	11235598	11235759	1000	-	.	gene_id "MSTRG.87173"; transcript_id "MSTRG.87173.137"; exon_number "42";
chr19	StringTie	exon	11236346	11236577	1000	-	.	gene_id "MSTRG.87173"; transcript_id "MSTRG.87173.137"; exon_number "43";
chr19	StringTie	exon	11236793	11236879	1000	-	.	gene_id "MSTRG.87173"; transcript_id "MSTRG.87173.137"; exon_number "44";
chr19	StringTie	exon	11237456	11237557	1000	-	.	gene_id "MSTRG.87173"; transcript_id "MSTRG.87173.137"; exon_number "45";
chr19	StringTie	exon	11237641	11237779	1000	-	.	gene_id "MSTRG.87173"; transcript_id "MSTRG.87173.137"; exon_number "46";
chr19	StringTie	exon	11238045	11238115	1000	-	.	gene_id "MSTRG.87173"; transcript_id "MSTRG.87173.137"; exon_number "47";
chr19	StringTie	exon	11238187	11238304	1000	-	.	gene_id "MSTRG.87173"; transcript_id "MSTRG.87173.137"; exon_number "48";
chr19	StringTie	exon	11242045	11242207	1000	-	.	gene_id "MSTRG.87173"; transcript_id "MSTRG.87173.137"; exon_number "49";
chr19	StringTie	exon	11243059	11243152	1000	-	.	gene_id "MSTRG.87173"; transcript_id "MSTRG.87173.137"; exon_number "50";
```
