## Additional File 7 - TCGA transcript assembly for "Widespread 3’ UTR splicing regulates expression of oncogene transcripts in sequence-dependent and independent manners": all_tissues_agg-agg-agg.gtf (part 2035 of 2216)

```
chr19	StringTie	exon	11243258	11243385	1000	-	.	gene_id "MSTRG.87173"; transcript_id "MSTRG.87173.137"; exon_number "51";
chr19	StringTie	exon	11243557	11243710	1000	-	.	gene_id "MSTRG.87173"; transcript_id "MSTRG.87173.137"; exon_number "52";
chr19	StringTie	exon	11243802	11243882	1000	-	.	gene_id "MSTRG.87173"; transcript_id "MSTRG.87173.137"; exon_number "53";
chr19	StringTie	exon	11245563	11245712	1000	-	.	gene_id "MSTRG.87173"; transcript_id "MSTRG.87173.137"; exon_number "54";
chr19	StringTie	exon	11245812	11245878	1000	-	.	gene_id "MSTRG.87173"; transcript_id "MSTRG.87173.137"; exon_number "55";
chr19	StringTie	exon	11248066	11248151	1000	-	.	gene_id "MSTRG.87173"; transcript_id "MSTRG.87173.137"; exon_number "56";
chr19	StringTie	exon	11250874	11251086	1000	-	.	gene_id "MSTRG.87173"; transcript_id "MSTRG.87173.137"; exon_number "57";
chr19	StringTie	exon	11252119	11252248	1000	-	.	gene_id "MSTRG.87173"; transcript_id "MSTRG.87173.137"; exon_number "58";
chr19	StringTie	exon	11252482	11252550	1000	-	.	gene_id "MSTRG.87173"; transcript_id "MSTRG.87173.137"; exon_number "59";
chr19	StringTie	exon	11252783	11252958	1000	-	.	gene_id "MSTRG.87173"; transcript_id "MSTRG.87173.137"; exon_number "60";
chr19	StringTie	exon	11253639	11253726	1000	-	.	gene_id "MSTRG.87173"; transcript_id "MSTRG.87173.137"; exon_number "61";
chr19	StringTie	exon	11262397	11262581	1000	-	.	gene_id "MSTRG.87173"; transcript_id "MSTRG.87173.137"; exon_number "62";
chr19	StringTie	transcript	11164244	11253540	1000	-	.	gene_id "MSTRG.87173"; transcript_id "MSTRG.87173.138";
chr19	StringTie	exon	11164244	11166611	1000	-	.	gene_id "MSTRG.87173"; transcript_id "MSTRG.87173.138"; exon_number "1";
chr19	StringTie	exon	11169877	11169966	1000	-	.	gene_id "MSTRG.87173"; transcript_id "MSTRG.87173.138"; exon_number "2";
chr19	StringTie	exon	11170048	11170248	1000	-	.	gene_id "MSTRG.87173"; transcript_id "MSTRG.87173.138"; exon_number "3";
chr19	StringTie	exon	11172981	11173123	1000	-	.	gene_id "MSTRG.87173"; transcript_id "MSTRG.87173.138"; exon_number "4";
chr19	StringTie	exon	11174473	11174692	1000	-	.	gene_id "MSTRG.87173"; transcript_id "MSTRG.87173.138"; exon_number "5";
chr19	StringTie	exon	11175902	11175989	1000	-	.	gene_id "MSTRG.87173"; transcript_id "MSTRG.87173.138"; exon_number "6";
chr19	StringTie	exon	11176578	11176817	1000	-	.	gene_id "MSTRG.87173"; transcript_id "MSTRG.87173.138"; exon_number "7";
chr19	StringTie	exon	11178345	11178447	1000	-	.	gene_id "MSTRG.87173"; transcript_id "MSTRG.87173.138"; exon_number "8";
chr19	StringTie	exon	11178553	11178720	1000	-	.	gene_id "MSTRG.87173"; transcript_id "MSTRG.87173.138"; exon_number "9";
chr19	StringTie	exon	11192831	11194590	1000	-	.	gene_id "MSTRG.87173"; transcript_id "MSTRG.87173.138"; exon_number "10";
chr19	StringTie	exon	11197485	11199539	1000	-	.	gene_id "MSTRG.87173"; transcript_id "MSTRG.87173.138"; exon_number "11";
chr19	StringTie	exon	11200308	11200469	1000	-	.	gene_id "MSTRG.87173"; transcript_id "MSTRG.87173.138"; exon_number "12";
chr19	StringTie	exon	11200716	11200822	1000	-	.	gene_id "MSTRG.87173"; transcript_id "MSTRG.87173.138"; exon_number "13";
chr19	StringTie	exon	11200909	11201052	1000	-	.	gene_id "MSTRG.87173"; transcript_id "MSTRG.87173.138"; exon_number "14";
chr19	StringTie	exon	11201889	11202125	1000	-	.	gene_id "MSTRG.87173"; transcript_id "MSTRG.87173.138"; exon_number "15";
chr19	StringTie	exon	11202394	11202483	1000	-	.	gene_id "MSTRG.87173"; transcript_id "MSTRG.87173.138"; exon_number "16";
chr19	StringTie	exon	11202584	11202709	1000	-	.	gene_id "MSTRG.87173"; transcript_id "MSTRG.87173.138"; exon_number "17";
chr19	StringTie	exon	11204081	11204095	1000	-	.	gene_id "MSTRG.87173"; transcript_id "MSTRG.87173.138"; exon_number "18";
chr19	StringTie	exon	11204200	11204331	1000	-	.	gene_id "MSTRG.87173"; transcript_id "MSTRG.87173.138"; exon_number "19";
chr19	StringTie	exon	11208686	11208829	1000	-	.	gene_id "MSTRG.87173"; transcript_id "MSTRG.87173.138"; exon_number "20";
chr19	StringTie	exon	11208911	11209103	1000	-	.	gene_id "MSTRG.87173"; transcript_id "MSTRG.87173.138"; exon_number "21";
chr19	StringTie	exon	11211776	11211876	1000	-	.	gene_id "MSTRG.87173"; transcript_id "MSTRG.87173.138"; exon_number "22";
chr19	StringTie	exon	11211993	11212151	1000	-	.	gene_id "MSTRG.87173"; transcript_id "MSTRG.87173.138"; exon_number "23";
chr19	StringTie	exon	11213176	11213328	1000	-	.	gene_id "MSTRG.87173"; transcript_id "MSTRG.87173.138"; exon_number "24";
chr19	StringTie	exon	11214275	11214409	1000	-	.	gene_id "MSTRG.87173"; transcript_id "MSTRG.87173.138"; exon_number "25";
chr19	StringTie	exon	11214553	11214649	1000	-	.	gene_id "MSTRG.87173"; transcript_id "MSTRG.87173.138"; exon_number "26";
chr19	StringTie	exon	11215387	11215471	1000	-	.	gene_id "MSTRG.87173"; transcript_id "MSTRG.87173.138"; exon_number "27";
chr19	StringTie	exon	11215801	11215927	1000	-	.	gene_id "MSTRG.87173"; transcript_id "MSTRG.87173.138"; exon_number "28";
chr19	StringTie	exon	11216914	11217096	1000	-	.	gene_id "MSTRG.87173"; transcript_id "MSTRG.87173.138"; exon_number "29";
chr19	StringTie	exon	11217231	11217391	1000	-	.	gene_id "MSTRG.87173"; transcript_id "MSTRG.87173.138"; exon_number "30";
chr19	StringTie	exon	11221851	11222020	1000	-	.	gene_id "MSTRG.87173"; transcript_id "MSTRG.87173.138"; exon_number "31";
chr19	StringTie	exon	11222109	11222248	1000	-	.	gene_id "MSTRG.87173"; transcript_id "MSTRG.87173.138"; exon_number "32";
chr19	StringTie	exon	11222735	11222905	1000	-	.	gene_id "MSTRG.87173"; transcript_id "MSTRG.87173.138"; exon_number "33";
chr19	StringTie	exon	11222993	11223106	1000	-	.	gene_id "MSTRG.87173"; transcript_id "MSTRG.87173.138"; exon_number "34";
chr19	StringTie	exon	11227337	11227477	1000	-	.	gene_id "MSTRG.87173"; transcript_id "MSTRG.87173.138"; exon_number "35";
chr19	StringTie	exon	11228940	11229035	1000	-	.	gene_id "MSTRG.87173"; transcript_id "MSTRG.87173.138"; exon_number "36";
chr19	StringTie	exon	11232185	11232289	1000	-	.	gene_id "MSTRG.87173"; transcript_id "MSTRG.87173.138"; exon_number "37";
chr19	StringTie	exon	11233203	11233366	1000	-	.	gene_id "MSTRG.87173"; transcript_id "MSTRG.87173.138"; exon_number "38";
chr19	StringTie	exon	11235598	11235759	1000	-	.	gene_id "MSTRG.87173"; transcript_id "MSTRG.87173.138"; exon_number "39";
chr19	StringTie	exon	11236346	11236577	1000	-	.	gene_id "MSTRG.87173"; transcript_id "MSTRG.87173.138"; exon_number "40";
chr19	StringTie	exon	11236793	11236879	1000	-	.	gene_id "MSTRG.87173"; transcript_id "MSTRG.87173.138"; exon_number "41";
chr19	StringTie	exon	11237456	11237557	1000	-	.	gene_id "MSTRG.87173"; transcript_id "MSTRG.87173.138"; exon_number "42";
chr19	StringTie	exon	11237641	11237779	1000	-	.	gene_id "MSTRG.87173"; transcript_id "MSTRG.87173.138"; exon_number "43";
chr19	StringTie	exon	11238045	11238115	1000	-	.	gene_id "MSTRG.87173"; transcript_id "MSTRG.87173.138"; exon_number "44";
chr19	StringTie	exon	11238187	11238304	1000	-	.	gene_id "MSTRG.87173"; transcript_id "MSTRG.87173.138"; exon_number "45";
chr19	StringTie	exon	11241632	11241806	1000	-	.	gene_id "MSTRG.87173"; transcript_id "MSTRG.87173.138"; exon_number "46";
chr19	StringTie	exon	11242045	11242207	1000	-	.	gene_id "MSTRG.87173"; transcript_id "MSTRG.87173.138"; exon_number "47";
chr19	StringTie	exon	11243059	11243152	1000	-	.	gene_id "MSTRG.87173"; transcript_id "MSTRG.87173.138"; exon_number "48";
chr19	StringTie	exon	11243258	11243385	1000	-	.	gene_id "MSTRG.87173"; transcript_id "MSTRG.87173.138"; exon_number "49";
chr19	StringTie	exon	11243557	11243710	1000	-	.	gene_id "MSTRG.87173"; transcript_id "MSTRG.87173.138"; exon_number "50";
chr19	StringTie	exon	11243802	11243882	1000	-	.	gene_id "MSTRG.87173"; transcript_id "MSTRG.87173.138"; exon_number "51";
chr19	StringTie	exon	11245563	11245712	1000	-	.	gene_id "MSTRG.87173"; transcript_id "MSTRG.87173.138"; exon_number "52";
chr19	StringTie	exon	11245812	11245878	1000	-	.	gene_id "MSTRG.87173"; transcript_id "MSTRG.87173.138"; exon_number "53";
chr19	StringTie	exon	11248066	11248151	1000	-	.	gene_id "MSTRG.87173"; transcript_id "MSTRG.87173.138"; exon_number "54";
chr19	StringTie	exon	11250874	11250971	1000	-	.	gene_id "MSTRG.87173"; transcript_id "MSTRG.87173.138"; exon_number "55";
chr19	StringTie	exon	11252119	11252282	1000	-	.	gene_id "MSTRG.87173"; transcript_id "MSTRG.87173.138"; exon_number "56";
chr19	StringTie	exon	11252535	11252550	1000	-	.	gene_id "MSTRG.87173"; transcript_id "MSTRG.87173.138"; exon_number "57";
chr19	StringTie	exon	11252783	11253540	1000	-	.	gene_id "MSTRG.87173"; transcript_id "MSTRG.87173.138"; exon_number "58";
chr19	StringTie	transcript	11164244	11262515	1000	-	.	gene_id "MSTRG.87173"; transcript_id "MSTRG.87173.139";
chr19	StringTie	exon	11164244	11166611	1000	-	.	gene_id "MSTRG.87173"; transcript_id "MSTRG.87173.139"; exon_number "1";
chr19	StringTie	exon	11169877	11169966	1000	-	.	gene_id "MSTRG.87173"; transcript_id "MSTRG.87173.139"; exon_number "2";
chr19	StringTie	exon	11170048	11170248	1000	-	.	gene_id "MSTRG.87173"; transcript_id "MSTRG.87173.139"; exon_number "3";
chr19	StringTie	exon	11172981	11173123	1000	-	.	gene_id "MSTRG.87173"; transcript_id "MSTRG.87173.139"; exon_number "4";
chr19	StringTie	exon	11174473	11174692	1000	-	.	gene_id "MSTRG.87173"; transcript_id "MSTRG.87173.139"; exon_number "5";
chr19	StringTie	exon	11175902	11175989	1000	-	.	gene_id "MSTRG.87173"; transcript_id "MSTRG.87173.139"; exon_number "6";
chr19	StringTie	exon	11176578	11176817	1000	-	.	gene_id "MSTRG.87173"; transcript_id "MSTRG.87173.139"; exon_number "7";
chr19	StringTie	exon	11178345	11178447	1000	-	.	gene_id "MSTRG.87173"; transcript_id "MSTRG.87173.139"; exon_number "8";
chr19	StringTie	exon	11178553	11178720	1000	-	.	gene_id "MSTRG.87173"; transcript_id "MSTRG.87173.139"; exon_number "9";
chr19	StringTie	exon	11192831	11194040	1000	-	.	gene_id "MSTRG.87173"; transcript_id "MSTRG.87173.139"; exon_number "10";
chr19	StringTie	exon	11194474	11194590	1000	-	.	gene_id "MSTRG.87173"; transcript_id "MSTRG.87173.139"; exon_number "11";
chr19	StringTie	exon	11195556	11195820	1000	-	.	gene_id "MSTRG.87173"; transcript_id "MSTRG.87173.139"; exon_number "12";
chr19	StringTie	exon	11197485	11199539	1000	-	.	gene_id "MSTRG.87173"; transcript_id "MSTRG.87173.139"; exon_number "13";
chr19	StringTie	exon	11200308	11200469	1000	-	.	gene_id "MSTRG.87173"; transcript_id "MSTRG.87173.139"; exon_number "14";
chr19	StringTie	exon	11200716	11200822	1000	-	.	gene_id "MSTRG.87173"; transcript_id "MSTRG.87173.139"; exon_number "15";
chr19	StringTie	exon	11200909	11201052	1000	-	.	gene_id "MSTRG.87173"; transcript_id "MSTRG.87173.139"; exon_number "16";
chr19	StringTie	exon	11201889	11202125	1000	-	.	gene_id "MSTRG.87173"; transcript_id "MSTRG.87173.139"; exon_number "17";
chr19	StringTie	exon	11202394	11202483	1000	-	.	gene_id "MSTRG.87173"; transcript_id "MSTRG.87173.139"; exon_number "18";
chr19	StringTie	exon	11202584	11202709	1000	-	.	gene_id "MSTRG.87173"; transcript_id "MSTRG.87173.139"; exon_number "19";
chr19	StringTie	exon	11204081	11204095	1000	-	.	gene_id "MSTRG.87173"; transcript_id "MSTRG.87173.139"; exon_number "20";
chr19	StringTie	exon	11204200	11204331	1000	-	.	gene_id "MSTRG.87173"; transcript_id "MSTRG.87173.139"; exon_number "21";
chr19	StringTie	exon	11208686	11208829	1000	-	.	gene_id "MSTRG.87173"; transcript_id "MSTRG.87173.139"; exon_number "22";
chr19	StringTie	exon	11208911	11209103	1000	-	.	gene_id "MSTRG.87173"; transcript_id "MSTRG.87173.139"; exon_number "23";
chr19	StringTie	exon	11211776	11211876	1000	-	.	gene_id "MSTRG.87173"; transcript_id "MSTRG.87173.139"; exon_number "24";
chr19	StringTie	exon	11211993	11212151	1000	-	.	gene_id "MSTRG.87173"; transcript_id "MSTRG.87173.139"; exon_number "25";
chr19	StringTie	exon	11213176	11213328	1000	-	.	gene_id "MSTRG.87173"; transcript_id "MSTRG.87173.139"; exon_number "26";
chr19	StringTie	exon	11214275	11214409	1000	-	.	gene_id "MSTRG.87173"; transcript_id "MSTRG.87173.139"; exon_number "27";
chr19	StringTie	exon	11214553	11214649	1000	-	.	gene_id "MSTRG.87173"; transcript_id "MSTRG.87173.139"; exon_number "28";
chr19	StringTie	exon	11215387	11215471	1000	-	.	gene_id "MSTRG.87173"; transcript_id "MSTRG.87173.139"; exon_number "29";
chr19	StringTie	exon	11215801	11215927	1000	-	.	gene_id "MSTRG.87173"; transcript_id "MSTRG.87173.139"; exon_number "30";
chr19	StringTie	exon	11216914	11217096	1000	-	.	gene_id "MSTRG.87173"; transcript_id "MSTRG.87173.139"; exon_number "31";
chr19	StringTie	exon	11217231	11217391	1000	-	.	gene_id "MSTRG.87173"; transcript_id "MSTRG.87173.139"; exon_number "32";
chr19	StringTie	exon	11221851	11222020	1000	-	.	gene_id "MSTRG.87173"; transcript_id "MSTRG.87173.139"; exon_number "33";
chr19	StringTie	exon	11222109	11222248	1000	-	.	gene_id "MSTRG.87173"; transcript_id "MSTRG.87173.139"; exon_number "34";
chr19	StringTie	exon	11222735	11222905	1000	-	.	gene_id "MSTRG.87173"; transcript_id "MSTRG.87173.139"; exon_number "35";
chr19	StringTie	exon	11222993	11223106	1000	-	.	gene_id "MSTRG.87173"; transcript_id "MSTRG.87173.139"; exon_number "36";
chr19	StringTie	exon	11227337	11227477	1000	-	.	gene_id "MSTRG.87173"; transcript_id "MSTRG.87173.139"; exon_number "37";
chr19	StringTie	exon	11228940	11229035	1000	-	.	gene_id "MSTRG.87173"; transcript_id "MSTRG.87173.139"; exon_number "38";
chr19	StringTie	exon	11229298	11229390	1000	-	.	gene_id "MSTRG.87173"; transcript_id "MSTRG.87173.139"; exon_number "39";
chr19	StringTie	exon	11233203	11233366	1000	-	.	gene_id "MSTRG.87173"; transcript_id "MSTRG.87173.139"; exon_number "40";
chr19	StringTie	exon	11235598	11235759	1000	-	.	gene_id "MSTRG.87173"; transcript_id "MSTRG.87173.139"; exon_number "41";
chr19	StringTie	exon	11236346	11236577	1000	-	.	gene_id "MSTRG.87173"; transcript_id "MSTRG.87173.139"; exon_number "42";
chr19	StringTie	exon	11236793	11236879	1000	-	.	gene_id "MSTRG.87173"; transcript_id "MSTRG.87173.139"; exon_number "43";
chr19	StringTie	exon	11237456	11237557	1000	-	.	gene_id "MSTRG.87173"; transcript_id "MSTRG.87173.139"; exon_number "44";
chr19	StringTie	exon	11237641	11237779	1000	-	.	gene_id "MSTRG.87173"; transcript_id "MSTRG.87173.139"; exon_number "45";
chr19	StringTie	exon	11238045	11238115	1000	-	.	gene_id "MSTRG.87173"; transcript_id "MSTRG.87173.139"; exon_number "46";
chr19	StringTie	exon	11238187	11238304	1000	-	.	gene_id "MSTRG.87173"; transcript_id "MSTRG.87173.139"; exon_number "47";
chr19	StringTie	exon	11242045	11242207	1000	-	.	gene_id "MSTRG.87173"; transcript_id "MSTRG.87173.139"; exon_number "48";
chr19	StringTie	exon	11243059	11243152	1000	-	.	gene_id "MSTRG.87173"; transcript_id "MSTRG.87173.139"; exon_number "49";
chr19	StringTie	exon	11243258	11243385	1000	-	.	gene_id "MSTRG.87173"; transcript_id "MSTRG.87173.139"; exon_number "50";
chr19	StringTie	exon	11243557	11243710	1000	-	.	gene_id "MSTRG.87173"; transcript_id "MSTRG.87173.139"; exon_number "51";
chr19	StringTie	exon	11243802	11243882	1000	-	.	gene_id "MSTRG.87173"; transcript_id "MSTRG.87173.139"; exon_number "52";
chr19	StringTie	exon	11245563	11245712	1000	-	.	gene_id "MSTRG.87173"; transcript_id "MSTRG.87173.139"; exon_number "53";
chr19	StringTie	exon	11245812	11245878	1000	-	.	gene_id "MSTRG.87173"; transcript_id "MSTRG.87173.139"; exon_number "54";
chr19	StringTie	exon	11248066	11248151	1000	-	.	gene_id "MSTRG.87173"; transcript_id "MSTRG.87173.139"; exon_number "55";
chr19	StringTie	exon	11250874	11251086	1000	-	.	gene_id "MSTRG.87173"; transcript_id "MSTRG.87173.139"; exon_number "56";
chr19	StringTie	exon	11252119	11252248	1000	-	.	gene_id "MSTRG.87173"; transcript_id "MSTRG.87173.139"; exon_number "57";
chr19	StringTie	exon	11252482	11252550	1000	-	.	gene_id "MSTRG.87173"; transcript_id "MSTRG.87173.139"; exon_number "58";
chr19	StringTie	exon	11252783	11252958	1000	-	.	gene_id "MSTRG.87173"; transcript_id "MSTRG.87173.139"; exon_number "59";
chr19	StringTie	exon	11253639	11253726	1000	-	.	gene_id "MSTRG.87173"; transcript_id "MSTRG.87173.139"; exon_number "60";
chr19	StringTie	exon	11262397	11262515	1000	-	.	gene_id "MSTRG.87173"; transcript_id "MSTRG.87173.139"; exon_number "61";
chr19	StringTie	transcript	11144870	11155772	1000	-	.	gene_id "MSTRG.87173"; transcript_id "MSTRG.87173.14";
chr19	StringTie	exon	11144870	11147289	1000	-	.	gene_id "MSTRG.87173"; transcript_id "MSTRG.87173.14"; exon_number "1";
chr19	StringTie	exon	11147818	11147894	1000	-	.	gene_id "MSTRG.87173"; transcript_id "MSTRG.87173.14"; exon_number "2";
chr19	StringTie	exon	11148013	11148117	1000	-	.	gene_id "MSTRG.87173"; transcript_id "MSTRG.87173.14"; exon_number "3";
chr19	StringTie	exon	11149094	11149236	1000	-	.	gene_id "MSTRG.87173"; transcript_id "MSTRG.87173.14"; exon_number "4";
chr19	StringTie	exon	11155617	11155772	1000	-	.	gene_id "MSTRG.87173"; transcript_id "MSTRG.87173.14"; exon_number "5";
chr19	StringTie	transcript	11164245	11197555	1000	-	.	gene_id "MSTRG.87173"; transcript_id "MSTRG.87173.140";
chr19	StringTie	exon	11164245	11166611	1000	-	.	gene_id "MSTRG.87173"; transcript_id "MSTRG.87173.140"; exon_number "1";
chr19	StringTie	exon	11169877	11169966	1000	-	.	gene_id "MSTRG.87173"; transcript_id "MSTRG.87173.140"; exon_number "2";
chr19	StringTie	exon	11170048	11170248	1000	-	.	gene_id "MSTRG.87173"; transcript_id "MSTRG.87173.140"; exon_number "3";
chr19	StringTie	exon	11172981	11173123	1000	-	.	gene_id "MSTRG.87173"; transcript_id "MSTRG.87173.140"; exon_number "4";
chr19	StringTie	exon	11174473	11174692	1000	-	.	gene_id "MSTRG.87173"; transcript_id "MSTRG.87173.140"; exon_number "5";
chr19	StringTie	exon	11175902	11175989	1000	-	.	gene_id "MSTRG.87173"; transcript_id "MSTRG.87173.140"; exon_number "6";
chr19	StringTie	exon	11176578	11176817	1000	-	.	gene_id "MSTRG.87173"; transcript_id "MSTRG.87173.140"; exon_number "7";
chr19	StringTie	exon	11178345	11178447	1000	-	.	gene_id "MSTRG.87173"; transcript_id "MSTRG.87173.140"; exon_number "8";
chr19	StringTie	exon	11178553	11178720	1000	-	.	gene_id "MSTRG.87173"; transcript_id "MSTRG.87173.140"; exon_number "9";
chr19	StringTie	exon	11192831	11194042	1000	-	.	gene_id "MSTRG.87173"; transcript_id "MSTRG.87173.140"; exon_number "10";
chr19	StringTie	exon	11194475	11194590	1000	-	.	gene_id "MSTRG.87173"; transcript_id "MSTRG.87173.140"; exon_number "11";
chr19	StringTie	exon	11195556	11195881	1000	-	.	gene_id "MSTRG.87173"; transcript_id "MSTRG.87173.140"; exon_number "12";
chr19	StringTie	exon	11196050	11196227	1000	-	.	gene_id "MSTRG.87173"; transcript_id "MSTRG.87173.140"; exon_number "13";
chr19	StringTie	exon	11197485	11197555	1000	-	.	gene_id "MSTRG.87173"; transcript_id "MSTRG.87173.140"; exon_number "14";
chr19	StringTie	transcript	11164246	11197526	1000	-	.	gene_id "MSTRG.87173"; transcript_id "MSTRG.87173.141";
chr19	StringTie	exon	11164246	11166610	1000	-	.	gene_id "MSTRG.87173"; transcript_id "MSTRG.87173.141"; exon_number "1";
chr19	StringTie	exon	11169877	11169966	1000	-	.	gene_id "MSTRG.87173"; transcript_id "MSTRG.87173.141"; exon_number "2";
chr19	StringTie	exon	11170048	11170248	1000	-	.	gene_id "MSTRG.87173"; transcript_id "MSTRG.87173.141"; exon_number "3";
chr19	StringTie	exon	11172981	11173123	1000	-	.	gene_id "MSTRG.87173"; transcript_id "MSTRG.87173.141"; exon_number "4";
chr19	StringTie	exon	11174473	11174692	1000	-	.	gene_id "MSTRG.87173"; transcript_id "MSTRG.87173.141"; exon_number "5";
chr19	StringTie	exon	11175902	11175989	1000	-	.	gene_id "MSTRG.87173"; transcript_id "MSTRG.87173.141"; exon_number "6";
chr19	StringTie	exon	11176578	11176817	1000	-	.	gene_id "MSTRG.87173"; transcript_id "MSTRG.87173.141"; exon_number "7";
chr19	StringTie	exon	11178345	11178447	1000	-	.	gene_id "MSTRG.87173"; transcript_id "MSTRG.87173.141"; exon_number "8";
chr19	StringTie	exon	11178553	11178720	1000	-	.	gene_id "MSTRG.87173"; transcript_id "MSTRG.87173.141"; exon_number "9";
chr19	StringTie	exon	11192831	11194042	1000	-	.	gene_id "MSTRG.87173"; transcript_id "MSTRG.87173.141"; exon_number "10";
chr19	StringTie	exon	11194475	11194590	1000	-	.	gene_id "MSTRG.87173"; transcript_id "MSTRG.87173.141"; exon_number "11";
chr19	StringTie	exon	11195556	11195820	1000	-	.	gene_id "MSTRG.87173"; transcript_id "MSTRG.87173.141"; exon_number "12";
chr19	StringTie	exon	11196050	11196227	1000	-	.	gene_id "MSTRG.87173"; transcript_id "MSTRG.87173.141"; exon_number "13";
chr19	StringTie	exon	11197485	11197526	1000	-	.	gene_id "MSTRG.87173"; transcript_id "MSTRG.87173.141"; exon_number "14";
chr19	StringTie	transcript	11164247	11197546	1000	-	.	gene_id "MSTRG.87173"; transcript_id "MSTRG.87173.142";
chr19	StringTie	exon	11164247	11166611	1000	-	.	gene_id "MSTRG.87173"; transcript_id "MSTRG.87173.142"; exon_number "1";
chr19	StringTie	exon	11169877	11169966	1000	-	.	gene_id "MSTRG.87173"; transcript_id "MSTRG.87173.142"; exon_number "2";
chr19	StringTie	exon	11170048	11170248	1000	-	.	gene_id "MSTRG.87173"; transcript_id "MSTRG.87173.142"; exon_number "3";
chr19	StringTie	exon	11172981	11173123	1000	-	.	gene_id "MSTRG.87173"; transcript_id "MSTRG.87173.142"; exon_number "4";
chr19	StringTie	exon	11174473	11174692	1000	-	.	gene_id "MSTRG.87173"; transcript_id "MSTRG.87173.142"; exon_number "5";
chr19	StringTie	exon	11175902	11175989	1000	-	.	gene_id "MSTRG.87173"; transcript_id "MSTRG.87173.142"; exon_number "6";
chr19	StringTie	exon	11176578	11176817	1000	-	.	gene_id "MSTRG.87173"; transcript_id "MSTRG.87173.142"; exon_number "7";
chr19	StringTie	exon	11178345	11178471	1000	-	.	gene_id "MSTRG.87173"; transcript_id "MSTRG.87173.142"; exon_number "8";
chr19	StringTie	exon	11178553	11178720	1000	-	.	gene_id "MSTRG.87173"; transcript_id "MSTRG.87173.142"; exon_number "9";
chr19	StringTie	exon	11192835	11194042	1000	-	.	gene_id "MSTRG.87173"; transcript_id "MSTRG.87173.142"; exon_number "10";
chr19	StringTie	exon	11194475	11194590	1000	-	.	gene_id "MSTRG.87173"; transcript_id "MSTRG.87173.142"; exon_number "11";
chr19	StringTie	exon	11195622	11195820	1000	-	.	gene_id "MSTRG.87173"; transcript_id "MSTRG.87173.142"; exon_number "12";
chr19	StringTie	exon	11196050	11197546	1000	-	.	gene_id "MSTRG.87173"; transcript_id "MSTRG.87173.142"; exon_number "13";
chr19	StringTie	transcript	11164250	11197595	1000	-	.	gene_id "MSTRG.87173"; transcript_id "MSTRG.87173.143";
chr19	StringTie	exon	11164250	11166611	1000	-	.	gene_id "MSTRG.87173"; transcript_id "MSTRG.87173.143"; exon_number "1";
chr19	StringTie	exon	11169877	11169966	1000	-	.	gene_id "MSTRG.87173"; transcript_id "MSTRG.87173.143"; exon_number "2";
chr19	StringTie	exon	11170048	11170248	1000	-	.	gene_id "MSTRG.87173"; transcript_id "MSTRG.87173.143"; exon_number "3";
chr19	StringTie	exon	11172981	11173123	1000	-	.	gene_id "MSTRG.87173"; transcript_id "MSTRG.87173.143"; exon_number "4";
chr19	StringTie	exon	11174473	11174692	1000	-	.	gene_id "MSTRG.87173"; transcript_id "MSTRG.87173.143"; exon_number "5";
chr19	StringTie	exon	11175902	11175989	1000	-	.	gene_id "MSTRG.87173"; transcript_id "MSTRG.87173.143"; exon_number "6";
chr19	StringTie	exon	11176578	11176817	1000	-	.	gene_id "MSTRG.87173"; transcript_id "MSTRG.87173.143"; exon_number "7";
chr19	StringTie	exon	11178345	11178447	1000	-	.	gene_id "MSTRG.87173"; transcript_id "MSTRG.87173.143"; exon_number "8";
chr19	StringTie	exon	11178553	11178720	1000	-	.	gene_id "MSTRG.87173"; transcript_id "MSTRG.87173.143"; exon_number "9";
chr19	StringTie	exon	11192831	11194110	1000	-	.	gene_id "MSTRG.87173"; transcript_id "MSTRG.87173.143"; exon_number "10";
chr19	StringTie	exon	11194475	11194590	1000	-	.	gene_id "MSTRG.87173"; transcript_id "MSTRG.87173.143"; exon_number "11";
chr19	StringTie	exon	11195622	11195881	1000	-	.	gene_id "MSTRG.87173"; transcript_id "MSTRG.87173.143"; exon_number "12";
chr19	StringTie	exon	11197485	11197595	1000	-	.	gene_id "MSTRG.87173"; transcript_id "MSTRG.87173.143"; exon_number "13";
chr19	StringTie	transcript	11164251	11262546	1000	-	.	gene_id "MSTRG.87173"; transcript_id "MSTRG.87173.144";
chr19	StringTie	exon	11164251	11166611	1000	-	.	gene_id "MSTRG.87173"; transcript_id "MSTRG.87173.144"; exon_number "1";
chr19	StringTie	exon	11169877	11169966	1000	-	.	gene_id "MSTRG.87173"; transcript_id "MSTRG.87173.144"; exon_number "2";
chr19	StringTie	exon	11170048	11170248	1000	-	.	gene_id "MSTRG.87173"; transcript_id "MSTRG.87173.144"; exon_number "3";
chr19	StringTie	exon	11172981	11173123	1000	-	.	gene_id "MSTRG.87173"; transcript_id "MSTRG.87173.144"; exon_number "4";
chr19	StringTie	exon	11174473	11174692	1000	-	.	gene_id "MSTRG.87173"; transcript_id "MSTRG.87173.144"; exon_number "5";
chr19	StringTie	exon	11175902	11175989	1000	-	.	gene_id "MSTRG.87173"; transcript_id "MSTRG.87173.144"; exon_number "6";
chr19	StringTie	exon	11176578	11176817	1000	-	.	gene_id "MSTRG.87173"; transcript_id "MSTRG.87173.144"; exon_number "7";
chr19	StringTie	exon	11178345	11178447	1000	-	.	gene_id "MSTRG.87173"; transcript_id "MSTRG.87173.144"; exon_number "8";
chr19	StringTie	exon	11178553	11178720	1000	-	.	gene_id "MSTRG.87173"; transcript_id "MSTRG.87173.144"; exon_number "9";
chr19	StringTie	exon	11192831	11194042	1000	-	.	gene_id "MSTRG.87173"; transcript_id "MSTRG.87173.144"; exon_number "10";
chr19	StringTie	exon	11194475	11194590	1000	-	.	gene_id "MSTRG.87173"; transcript_id "MSTRG.87173.144"; exon_number "11";
chr19	StringTie	exon	11195556	11195881	1000	-	.	gene_id "MSTRG.87173"; transcript_id "MSTRG.87173.144"; exon_number "12";
chr19	StringTie	exon	11196050	11199539	1000	-	.	gene_id "MSTRG.87173"; transcript_id "MSTRG.87173.144"; exon_number "13";
chr19	StringTie	exon	11200308	11200469	1000	-	.	gene_id "MSTRG.87173"; transcript_id "MSTRG.87173.144"; exon_number "14";
chr19	StringTie	exon	11200716	11200822	1000	-	.	gene_id "MSTRG.87173"; transcript_id "MSTRG.87173.144"; exon_number "15";
chr19	StringTie	exon	11200909	11201052	1000	-	.	gene_id "MSTRG.87173"; transcript_id "MSTRG.87173.144"; exon_number "16";
chr19	StringTie	exon	11201889	11202125	1000	-	.	gene_id "MSTRG.87173"; transcript_id "MSTRG.87173.144"; exon_number "17";
chr19	StringTie	exon	11202394	11202483	1000	-	.	gene_id "MSTRG.87173"; transcript_id "MSTRG.87173.144"; exon_number "18";
chr19	StringTie	exon	11202584	11202709	1000	-	.	gene_id "MSTRG.87173"; transcript_id "MSTRG.87173.144"; exon_number "19";
chr19	StringTie	exon	11204081	11204095	1000	-	.	gene_id "MSTRG.87173"; transcript_id "MSTRG.87173.144"; exon_number "20";
chr19	StringTie	exon	11204200	11204331	1000	-	.	gene_id "MSTRG.87173"; transcript_id "MSTRG.87173.144"; exon_number "21";
chr19	StringTie	exon	11208686	11208829	1000	-	.	gene_id "MSTRG.87173"; transcript_id "MSTRG.87173.144"; exon_number "22";
chr19	StringTie	exon	11208911	11209103	1000	-	.	gene_id "MSTRG.87173"; transcript_id "MSTRG.87173.144"; exon_number "23";
chr19	StringTie	exon	11211776	11211876	1000	-	.	gene_id "MSTRG.87173"; transcript_id "MSTRG.87173.144"; exon_number "24";
chr19	StringTie	exon	11211993	11212151	1000	-	.	gene_id "MSTRG.87173"; transcript_id "MSTRG.87173.144"; exon_number "25";
chr19	StringTie	exon	11213176	11213328	1000	-	.	gene_id "MSTRG.87173"; transcript_id "MSTRG.87173.144"; exon_number "26";
chr19	StringTie	exon	11214275	11214409	1000	-	.	gene_id "MSTRG.87173"; transcript_id "MSTRG.87173.144"; exon_number "27";
chr19	StringTie	exon	11214553	11214649	1000	-	.	gene_id "MSTRG.87173"; transcript_id "MSTRG.87173.144"; exon_number "28";
chr19	StringTie	exon	11215387	11215471	1000	-	.	gene_id "MSTRG.87173"; transcript_id "MSTRG.87173.144"; exon_number "29";
chr19	StringTie	exon	11215801	11215927	1000	-	.	gene_id "MSTRG.87173"; transcript_id "MSTRG.87173.144"; exon_number "30";
chr19	StringTie	exon	11216914	11217096	1000	-	.	gene_id "MSTRG.87173"; transcript_id "MSTRG.87173.144"; exon_number "31";
chr19	StringTie	exon	11217231	11217391	1000	-	.	gene_id "MSTRG.87173"; transcript_id "MSTRG.87173.144"; exon_number "32";
chr19	StringTie	exon	11221851	11222020	1000	-	.	gene_id "MSTRG.87173"; transcript_id "MSTRG.87173.144"; exon_number "33";
chr19	StringTie	exon	11222109	11222248	1000	-	.	gene_id "MSTRG.87173"; transcript_id "MSTRG.87173.144"; exon_number "34";
chr19	StringTie	exon	11222735	11222905	1000	-	.	gene_id "MSTRG.87173"; transcript_id "MSTRG.87173.144"; exon_number "35";
chr19	StringTie	exon	11222993	11223106	1000	-	.	gene_id "MSTRG.87173"; transcript_id "MSTRG.87173.144"; exon_number "36";
chr19	StringTie	exon	11227337	11227477	1000	-	.	gene_id "MSTRG.87173"; transcript_id "MSTRG.87173.144"; exon_number "37";
chr19	StringTie	exon	11228940	11229035	1000	-	.	gene_id "MSTRG.87173"; transcript_id "MSTRG.87173.144"; exon_number "38";
chr19	StringTie	exon	11229298	11229390	1000	-	.	gene_id "MSTRG.87173"; transcript_id "MSTRG.87173.144"; exon_number "39";
chr19	StringTie	exon	11233203	11233366	1000	-	.	gene_id "MSTRG.87173"; transcript_id "MSTRG.87173.144"; exon_number "40";
chr19	StringTie	exon	11235598	11235759	1000	-	.	gene_id "MSTRG.87173"; transcript_id "MSTRG.87173.144"; exon_number "41";
chr19	StringTie	exon	11236346	11236577	1000	-	.	gene_id "MSTRG.87173"; transcript_id "MSTRG.87173.144"; exon_number "42";
chr19	StringTie	exon	11236793	11236879	1000	-	.	gene_id "MSTRG.87173"; transcript_id "MSTRG.87173.144"; exon_number "43";
chr19	StringTie	exon	11237456	11237557	1000	-	.	gene_id "MSTRG.87173"; transcript_id "MSTRG.87173.144"; exon_number "44";
chr19	StringTie	exon	11237641	11237779	1000	-	.	gene_id "MSTRG.87173"; transcript_id "MSTRG.87173.144"; exon_number "45";
chr19	StringTie	exon	11238045	11238115	1000	-	.	gene_id "MSTRG.87173"; transcript_id "MSTRG.87173.144"; exon_number "46";
chr19	StringTie	exon	11238187	11238304	1000	-	.	gene_id "MSTRG.87173"; transcript_id "MSTRG.87173.144"; exon_number "47";
chr19	StringTie	exon	11242045	11242207	1000	-	.	gene_id "MSTRG.87173"; transcript_id "MSTRG.87173.144"; exon_number "48";
chr19	StringTie	exon	11243059	11243152	1000	-	.	gene_id "MSTRG.87173"; transcript_id "MSTRG.87173.144"; exon_number "49";
chr19	StringTie	exon	11243258	11243385	1000	-	.	gene_id "MSTRG.87173"; transcript_id "MSTRG.87173.144"; exon_number "50";
chr19	StringTie	exon	11243557	11243710	1000	-	.	gene_id "MSTRG.87173"; transcript_id "MSTRG.87173.144"; exon_number "51";
chr19	StringTie	exon	11243802	11243882	1000	-	.	gene_id "MSTRG.87173"; transcript_id "MSTRG.87173.144"; exon_number "52";
chr19	StringTie	exon	11245563	11245712	1000	-	.	gene_id "MSTRG.87173"; transcript_id "MSTRG.87173.144"; exon_number "53";
chr19	StringTie	exon	11245812	11245878	1000	-	.	gene_id "MSTRG.87173"; transcript_id "MSTRG.87173.144"; exon_number "54";
chr19	StringTie	exon	11248066	11248151	1000	-	.	gene_id "MSTRG.87173"; transcript_id "MSTRG.87173.144"; exon_number "55";
chr19	StringTie	exon	11250874	11251086	1000	-	.	gene_id "MSTRG.87173"; transcript_id "MSTRG.87173.144"; exon_number "56";
chr19	StringTie	exon	11252119	11252958	1000	-	.	gene_id "MSTRG.87173"; transcript_id "MSTRG.87173.144"; exon_number "57";
chr19	StringTie	exon	11253639	11253726	1000	-	.	gene_id "MSTRG.87173"; transcript_id "MSTRG.87173.144"; exon_number "58";
chr19	StringTie	exon	11262397	11262546	1000	-	.	gene_id "MSTRG.87173"; transcript_id "MSTRG.87173.144"; exon_number "59";
chr19	StringTie	transcript	11164255	11262544	1000	-	.	gene_id "MSTRG.87173"; transcript_id "MSTRG.87173.145";
chr19	StringTie	exon	11164255	11166611	1000	-	.	gene_id "MSTRG.87173"; transcript_id "MSTRG.87173.145"; exon_number "1";
chr19	StringTie	exon	11169877	11169966	1000	-	.	gene_id "MSTRG.87173"; transcript_id "MSTRG.87173.145"; exon_number "2";
chr19	StringTie	exon	11170048	11170248	1000	-	.	gene_id "MSTRG.87173"; transcript_id "MSTRG.87173.145"; exon_number "3";
chr19	StringTie	exon	11172981	11173123	1000	-	.	gene_id "MSTRG.87173"; transcript_id "MSTRG.87173.145"; exon_number "4";
chr19	StringTie	exon	11174473	11174692	1000	-	.	gene_id "MSTRG.87173"; transcript_id "MSTRG.87173.145"; exon_number "5";
chr19	StringTie	exon	11175902	11175989	1000	-	.	gene_id "MSTRG.87173"; transcript_id "MSTRG.87173.145"; exon_number "6";
chr19	StringTie	exon	11176578	11176817	1000	-	.	gene_id "MSTRG.87173"; transcript_id "MSTRG.87173.145"; exon_number "7";
chr19	StringTie	exon	11178345	11178447	1000	-	.	gene_id "MSTRG.87173"; transcript_id "MSTRG.87173.145"; exon_number "8";
chr19	StringTie	exon	11178553	11178720	1000	-	.	gene_id "MSTRG.87173"; transcript_id "MSTRG.87173.145"; exon_number "9";
chr19	StringTie	exon	11192831	11194042	1000	-	.	gene_id "MSTRG.87173"; transcript_id "MSTRG.87173.145"; exon_number "10";
chr19	StringTie	exon	11194475	11194590	1000	-	.	gene_id "MSTRG.87173"; transcript_id "MSTRG.87173.145"; exon_number "11";
chr19	StringTie	exon	11195556	11195820	1000	-	.	gene_id "MSTRG.87173"; transcript_id "MSTRG.87173.145"; exon_number "12";
chr19	StringTie	exon	11196050	11199539	1000	-	.	gene_id "MSTRG.87173"; transcript_id "MSTRG.87173.145"; exon_number "13";
chr19	StringTie	exon	11200308	11200469	1000	-	.	gene_id "MSTRG.87173"; transcript_id "MSTRG.87173.145"; exon_number "14";
chr19	StringTie	exon	11200716	11200822	1000	-	.	gene_id "MSTRG.87173"; transcript_id "MSTRG.87173.145"; exon_number "15";
chr19	StringTie	exon	11200909	11201052	1000	-	.	gene_id "MSTRG.87173"; transcript_id "MSTRG.87173.145"; exon_number "16";
chr19	StringTie	exon	11201889	11202125	1000	-	.	gene_id "MSTRG.87173"; transcript_id "MSTRG.87173.145"; exon_number "17";
chr19	StringTie	exon	11202394	11202483	1000	-	.	gene_id "MSTRG.87173"; transcript_id "MSTRG.87173.145"; exon_number "18";
chr19	StringTie	exon	11202584	11202709	1000	-	.	gene_id "MSTRG.87173"; transcript_id "MSTRG.87173.145"; exon_number "19";
chr19	StringTie	exon	11204081	11204095	1000	-	.	gene_id "MSTRG.87173"; transcript_id "MSTRG.87173.145"; exon_number "20";
chr19	StringTie	exon	11204200	11204331	1000	-	.	gene_id "MSTRG.87173"; transcript_id "MSTRG.87173.145"; exon_number "21";
chr19	StringTie	exon	11208686	11208829	1000	-	.	gene_id "MSTRG.87173"; transcript_id "MSTRG.87173.145"; exon_number "22";
chr19	StringTie	exon	11208911	11209103	1000	-	.	gene_id "MSTRG.87173"; transcript_id "MSTRG.87173.145"; exon_number "23";
chr19	StringTie	exon	11211776	11211876	1000	-	.	gene_id "MSTRG.87173"; transcript_id "MSTRG.87173.145"; exon_number "24";
chr19	StringTie	exon	11211993	11212151	1000	-	.	gene_id "MSTRG.87173"; transcript_id "MSTRG.87173.145"; exon_number "25";
chr19	StringTie	exon	11213176	11213328	1000	-	.	gene_id "MSTRG.87173"; transcript_id "MSTRG.87173.145"; exon_number "26";
chr19	StringTie	exon	11214275	11214409	1000	-	.	gene_id "MSTRG.87173"; transcript_id "MSTRG.87173.145"; exon_number "27";
chr19	StringTie	exon	11214553	11214649	1000	-	.	gene_id "MSTRG.87173"; transcript_id "MSTRG.87173.145"; exon_number "28";
chr19	StringTie	exon	11215387	11215471	1000	-	.	gene_id "MSTRG.87173"; transcript_id "MSTRG.87173.145"; exon_number "29";
chr19	StringTie	exon	11215801	11215927	1000	-	.	gene_id "MSTRG.87173"; transcript_id "MSTRG.87173.145"; exon_number "30";
chr19	StringTie	exon	11216914	11217096	1000	-	.	gene_id "MSTRG.87173"; transcript_id "MSTRG.87173.145"; exon_number "31";
chr19	StringTie	exon	11217231	11217391	1000	-	.	gene_id "MSTRG.87173"; transcript_id "MSTRG.87173.145"; exon_number "32";
chr19	StringTie	exon	11221851	11222020	1000	-	.	gene_id "MSTRG.87173"; transcript_id "MSTRG.87173.145"; exon_number "33";
chr19	StringTie	exon	11222109	11222248	1000	-	.	gene_id "MSTRG.87173"; transcript_id "MSTRG.87173.145"; exon_number "34";
chr19	StringTie	exon	11222735	11222905	1000	-	.	gene_id "MSTRG.87173"; transcript_id "MSTRG.87173.145"; exon_number "35";
chr19	StringTie	exon	11222993	11223106	1000	-	.	gene_id "MSTRG.87173"; transcript_id "MSTRG.87173.145"; exon_number "36";
chr19	StringTie	exon	11227337	11227477	1000	-	.	gene_id "MSTRG.87173"; transcript_id "MSTRG.87173.145"; exon_number "37";
chr19	StringTie	exon	11228940	11229035	1000	-	.	gene_id "MSTRG.87173"; transcript_id "MSTRG.87173.145"; exon_number "38";
chr19	StringTie	exon	11232185	11232289	1000	-	.	gene_id "MSTRG.87173"; transcript_id "MSTRG.87173.145"; exon_number "39";
chr19	StringTie	exon	11233203	11233366	1000	-	.	gene_id "MSTRG.87173"; transcript_id "MSTRG.87173.145"; exon_number "40";
chr19	StringTie	exon	11235598	11235759	1000	-	.	gene_id "MSTRG.87173"; transcript_id "MSTRG.87173.145"; exon_number "41";
chr19	StringTie	exon	11236346	11236577	1000	-	.	gene_id "MSTRG.87173"; transcript_id "MSTRG.87173.145"; exon_number "42";
chr19	StringTie	exon	11236793	11236879	1000	-	.	gene_id "MSTRG.87173"; transcript_id "MSTRG.87173.145"; exon_number "43";
chr19	StringTie	exon	11237456	11237557	1000	-	.	gene_id "MSTRG.87173"; transcript_id "MSTRG.87173.145"; exon_number "44";
chr19	StringTie	exon	11237641	11237779	1000	-	.	gene_id "MSTRG.87173"; transcript_id "MSTRG.87173.145"; exon_number "45";
chr19	StringTie	exon	11238045	11238115	1000	-	.	gene_id "MSTRG.87173"; transcript_id "MSTRG.87173.145"; exon_number "46";
chr19	StringTie	exon	11238187	11238304	1000	-	.	gene_id "MSTRG.87173"; transcript_id "MSTRG.87173.145"; exon_number "47";
chr19	StringTie	exon	11242045	11242207	1000	-	.	gene_id "MSTRG.87173"; transcript_id "MSTRG.87173.145"; exon_number "48";
chr19	StringTie	exon	11243059	11243152	1000	-	.	gene_id "MSTRG.87173"; transcript_id "MSTRG.87173.145"; exon_number "49";
chr19	StringTie	exon	11243258	11243385	1000	-	.	gene_id "MSTRG.87173"; transcript_id "MSTRG.87173.145"; exon_number "50";
chr19	StringTie	exon	11243557	11243710	1000	-	.	gene_id "MSTRG.87173"; transcript_id "MSTRG.87173.145"; exon_number "51";
chr19	StringTie	exon	11243802	11243882	1000	-	.	gene_id "MSTRG.87173"; transcript_id "MSTRG.87173.145"; exon_number "52";
chr19	StringTie	exon	11245563	11245712	1000	-	.	gene_id "MSTRG.87173"; transcript_id "MSTRG.87173.145"; exon_number "53";
chr19	StringTie	exon	11245812	11245878	1000	-	.	gene_id "MSTRG.87173"; transcript_id "MSTRG.87173.145"; exon_number "54";
chr19	StringTie	exon	11248066	11248151	1000	-	.	gene_id "MSTRG.87173"; transcript_id "MSTRG.87173.145"; exon_number "55";
chr19	StringTie	exon	11250874	11251086	1000	-	.	gene_id "MSTRG.87173"; transcript_id "MSTRG.87173.145"; exon_number "56";
chr19	StringTie	exon	11252086	11252248	1000	-	.	gene_id "MSTRG.87173"; transcript_id "MSTRG.87173.145"; exon_number "57";
chr19	StringTie	exon	11252482	11252550	1000	-	.	gene_id "MSTRG.87173"; transcript_id "MSTRG.87173.145"; exon_number "58";
chr19	StringTie	exon	11252783	11252958	1000	-	.	gene_id "MSTRG.87173"; transcript_id "MSTRG.87173.145"; exon_number "59";
chr19	StringTie	exon	11253639	11253726	1000	-	.	gene_id "MSTRG.87173"; transcript_id "MSTRG.87173.145"; exon_number "60";
chr19	StringTie	exon	11262397	11262544	1000	-	.	gene_id "MSTRG.87173"; transcript_id "MSTRG.87173.145"; exon_number "61";
chr19	StringTie	transcript	11164261	11197590	1000	-	.	gene_id "MSTRG.87173"; transcript_id "MSTRG.87173.146";
chr19	StringTie	exon	11164261	11166611	1000	-	.	gene_id "MSTRG.87173"; transcript_id "MSTRG.87173.146"; exon_number "1";
chr19	StringTie	exon	11169877	11169966	1000	-	.	gene_id "MSTRG.87173"; transcript_id "MSTRG.87173.146"; exon_number "2";
chr19	StringTie	exon	11170048	11170248	1000	-	.	gene_id "MSTRG.87173"; transcript_id "MSTRG.87173.146"; exon_number "3";
chr19	StringTie	exon	11172981	11173123	1000	-	.	gene_id "MSTRG.87173"; transcript_id "MSTRG.87173.146"; exon_number "4";
chr19	StringTie	exon	11174473	11174692	1000	-	.	gene_id "MSTRG.87173"; transcript_id "MSTRG.87173.146"; exon_number "5";
chr19	StringTie	exon	11175902	11175989	1000	-	.	gene_id "MSTRG.87173"; transcript_id "MSTRG.87173.146"; exon_number "6";
chr19	StringTie	exon	11176578	11176817	1000	-	.	gene_id "MSTRG.87173"; transcript_id "MSTRG.87173.146"; exon_number "7";
chr19	StringTie	exon	11178345	11178471	1000	-	.	gene_id "MSTRG.87173"; transcript_id "MSTRG.87173.146"; exon_number "8";
chr19	StringTie	exon	11178553	11178720	1000	-	.	gene_id "MSTRG.87173"; transcript_id "MSTRG.87173.146"; exon_number "9";
chr19	StringTie	exon	11192831	11194042	1000	-	.	gene_id "MSTRG.87173"; transcript_id "MSTRG.87173.146"; exon_number "10";
chr19	StringTie	exon	11194503	11194590	1000	-	.	gene_id "MSTRG.87173"; transcript_id "MSTRG.87173.146"; exon_number "11";
chr19	StringTie	exon	11195622	11195881	1000	-	.	gene_id "MSTRG.87173"; transcript_id "MSTRG.87173.146"; exon_number "12";
chr19	StringTie	exon	11197485	11197590	1000	-	.	gene_id "MSTRG.87173"; transcript_id "MSTRG.87173.146"; exon_number "13";
chr19	StringTie	transcript	11164263	11262587	1000	-	.	gene_id "MSTRG.87173"; transcript_id "MSTRG.87173.147";
chr19	StringTie	exon	11164263	11166611	1000	-	.	gene_id "MSTRG.87173"; transcript_id "MSTRG.87173.147"; exon_number "1";
chr19	StringTie	exon	11169877	11169966	1000	-	.	gene_id "MSTRG.87173"; transcript_id "MSTRG.87173.147"; exon_number "2";
chr19	StringTie	exon	11170048	11170248	1000	-	.	gene_id "MSTRG.87173"; transcript_id "MSTRG.87173.147"; exon_number "3";
chr19	StringTie	exon	11172981	11173123	1000	-	.	gene_id "MSTRG.87173"; transcript_id "MSTRG.87173.147"; exon_number "4";
chr19	StringTie	exon	11174473	11174692	1000	-	.	gene_id "MSTRG.87173"; transcript_id "MSTRG.87173.147"; exon_number "5";
chr19	StringTie	exon	11175902	11175989	1000	-	.	gene_id "MSTRG.87173"; transcript_id "MSTRG.87173.147"; exon_number "6";
chr19	StringTie	exon	11176578	11176817	1000	-	.	gene_id "MSTRG.87173"; transcript_id "MSTRG.87173.147"; exon_number "7";
chr19	StringTie	exon	11178345	11178447	1000	-	.	gene_id "MSTRG.87173"; transcript_id "MSTRG.87173.147"; exon_number "8";
chr19	StringTie	exon	11178553	11178720	1000	-	.	gene_id "MSTRG.87173"; transcript_id "MSTRG.87173.147"; exon_number "9";
chr19	StringTie	exon	11192831	11193076	1000	-	.	gene_id "MSTRG.87173"; transcript_id "MSTRG.87173.147"; exon_number "10";
chr19	StringTie	exon	11193186	11194042	1000	-	.	gene_id "MSTRG.87173"; transcript_id "MSTRG.87173.147"; exon_number "11";
chr19	StringTie	exon	11194475	11194590	1000	-	.	gene_id "MSTRG.87173"; transcript_id "MSTRG.87173.147"; exon_number "12";
chr19	StringTie	exon	11195556	11195820	1000	-	.	gene_id "MSTRG.87173"; transcript_id "MSTRG.87173.147"; exon_number "13";
chr19	StringTie	exon	11197707	11199539	1000	-	.	gene_id "MSTRG.87173"; transcript_id "MSTRG.87173.147"; exon_number "14";
chr19	StringTie	exon	11200308	11200469	1000	-	.	gene_id "MSTRG.87173"; transcript_id "MSTRG.87173.147"; exon_number "15";
chr19	StringTie	exon	11200716	11200822	1000	-	.	gene_id "MSTRG.87173"; transcript_id "MSTRG.87173.147"; exon_number "16";
chr19	StringTie	exon	11200909	11201052	1000	-	.	gene_id "MSTRG.87173"; transcript_id "MSTRG.87173.147"; exon_number "17";
chr19	StringTie	exon	11201889	11202125	1000	-	.	gene_id "MSTRG.87173"; transcript_id "MSTRG.87173.147"; exon_number "18";
chr19	StringTie	exon	11202394	11202483	1000	-	.	gene_id "MSTRG.87173"; transcript_id "MSTRG.87173.147"; exon_number "19";
chr19	StringTie	exon	11202584	11202709	1000	-	.	gene_id "MSTRG.87173"; transcript_id "MSTRG.87173.147"; exon_number "20";
chr19	StringTie	exon	11204081	11204095	1000	-	.	gene_id "MSTRG.87173"; transcript_id "MSTRG.87173.147"; exon_number "21";
chr19	StringTie	exon	11204200	11204331	1000	-	.	gene_id "MSTRG.87173"; transcript_id "MSTRG.87173.147"; exon_number "22";
chr19	StringTie	exon	11208686	11208829	1000	-	.	gene_id "MSTRG.87173"; transcript_id "MSTRG.87173.147"; exon_number "23";
chr19	StringTie	exon	11208911	11209103	1000	-	.	gene_id "MSTRG.87173"; transcript_id "MSTRG.87173.147"; exon_number "24";
chr19	StringTie	exon	11211776	11211876	1000	-	.	gene_id "MSTRG.87173"; transcript_id "MSTRG.87173.147"; exon_number "25";
chr19	StringTie	exon	11211993	11212151	1000	-	.	gene_id "MSTRG.87173"; transcript_id "MSTRG.87173.147"; exon_number "26";
chr19	StringTie	exon	11213176	11213328	1000	-	.	gene_id "MSTRG.87173"; transcript_id "MSTRG.87173.147"; exon_number "27";
chr19	StringTie	exon	11214275	11214409	1000	-	.	gene_id "MSTRG.87173"; transcript_id "MSTRG.87173.147"; exon_number "28";
chr19	StringTie	exon	11214553	11214649	1000	-	.	gene_id "MSTRG.87173"; transcript_id "MSTRG.87173.147"; exon_number "29";
chr19	StringTie	exon	11215387	11215471	1000	-	.	gene_id "MSTRG.87173"; transcript_id "MSTRG.87173.147"; exon_number "30";
chr19	StringTie	exon	11215801	11215927	1000	-	.	gene_id "MSTRG.87173"; transcript_id "MSTRG.87173.147"; exon_number "31";
chr19	StringTie	exon	11216914	11217096	1000	-	.	gene_id "MSTRG.87173"; transcript_id "MSTRG.87173.147"; exon_number "32";
chr19	StringTie	exon	11217231	11217391	1000	-	.	gene_id "MSTRG.87173"; transcript_id "MSTRG.87173.147"; exon_number "33";
chr19	StringTie	exon	11221851	11222020	1000	-	.	gene_id "MSTRG.87173"; transcript_id "MSTRG.87173.147"; exon_number "34";
chr19	StringTie	exon	11222109	11222248	1000	-	.	gene_id "MSTRG.87173"; transcript_id "MSTRG.87173.147"; exon_number "35";
chr19	StringTie	exon	11222735	11222905	1000	-	.	gene_id "MSTRG.87173"; transcript_id "MSTRG.87173.147"; exon_number "36";
chr19	StringTie	exon	11222993	11223106	1000	-	.	gene_id "MSTRG.87173"; transcript_id "MSTRG.87173.147"; exon_number "37";
chr19	StringTie	exon	11227337	11227477	1000	-	.	gene_id "MSTRG.87173"; transcript_id "MSTRG.87173.147"; exon_number "38";
chr19	StringTie	exon	11228940	11229035	1000	-	.	gene_id "MSTRG.87173"; transcript_id "MSTRG.87173.147"; exon_number "39";
chr19	StringTie	exon	11232185	11232289	1000	-	.	gene_id "MSTRG.87173"; transcript_id "MSTRG.87173.147"; exon_number "40";
chr19	StringTie	exon	11233203	11233366	1000	-	.	gene_id "MSTRG.87173"; transcript_id "MSTRG.87173.147"; exon_number "41";
chr19	StringTie	exon	11235598	11235759	1000	-	.	gene_id "MSTRG.87173"; transcript_id "MSTRG.87173.147"; exon_number "42";
chr19	StringTie	exon	11236346	11236577	1000	-	.	gene_id "MSTRG.87173"; transcript_id "MSTRG.87173.147"; exon_number "43";
chr19	StringTie	exon	11236793	11236879	1000	-	.	gene_id "MSTRG.87173"; transcript_id "MSTRG.87173.147"; exon_number "44";
chr19	StringTie	exon	11237456	11237557	1000	-	.	gene_id "MSTRG.87173"; transcript_id "MSTRG.87173.147"; exon_number "45";
chr19	StringTie	exon	11237641	11237779	1000	-	.	gene_id "MSTRG.87173"; transcript_id "MSTRG.87173.147"; exon_number "46";
chr19	StringTie	exon	11238045	11238115	1000	-	.	gene_id "MSTRG.87173"; transcript_id "MSTRG.87173.147"; exon_number "47";
chr19	StringTie	exon	11238187	11238304	1000	-	.	gene_id "MSTRG.87173"; transcript_id "MSTRG.87173.147"; exon_number "48";
chr19	StringTie	exon	11242045	11242207	1000	-	.	gene_id "MSTRG.87173"; transcript_id "MSTRG.87173.147"; exon_number "49";
chr19	StringTie	exon	11243059	11243152	1000	-	.	gene_id "MSTRG.87173"; transcript_id "MSTRG.87173.147"; exon_number "50";
chr19	StringTie	exon	11243258	11243385	1000	-	.	gene_id "MSTRG.87173"; transcript_id "MSTRG.87173.147"; exon_number "51";
chr19	StringTie	exon	11243557	11243710	1000	-	.	gene_id "MSTRG.87173"; transcript_id "MSTRG.87173.147"; exon_number "52";
chr19	StringTie	exon	11243802	11243882	1000	-	.	gene_id "MSTRG.87173"; transcript_id "MSTRG.87173.147"; exon_number "53";
chr19	StringTie	exon	11245563	11245712	1000	-	.	gene_id "MSTRG.87173"; transcript_id "MSTRG.87173.147"; exon_number "54";
chr19	StringTie	exon	11245812	11245878	1000	-	.	gene_id "MSTRG.87173"; transcript_id "MSTRG.87173.147"; exon_number "55";
chr19	StringTie	exon	11248066	11248151	1000	-	.	gene_id "MSTRG.87173"; transcript_id "MSTRG.87173.147"; exon_number "56";
chr19	StringTie	exon	11250874	11251086	1000	-	.	gene_id "MSTRG.87173"; transcript_id "MSTRG.87173.147"; exon_number "57";
chr19	StringTie	exon	11252119	11252248	1000	-	.	gene_id "MSTRG.87173"; transcript_id "MSTRG.87173.147"; exon_number "58";
chr19	StringTie	exon	11252482	11252550	1000	-	.	gene_id "MSTRG.87173"; transcript_id "MSTRG.87173.147"; exon_number "59";
chr19	StringTie	exon	11252783	11252958	1000	-	.	gene_id "MSTRG.87173"; transcript_id "MSTRG.87173.147"; exon_number "60";
chr19	StringTie	exon	11253639	11253726	1000	-	.	gene_id "MSTRG.87173"; transcript_id "MSTRG.87173.147"; exon_number "61";
chr19	StringTie	exon	11262397	11262587	1000	-	.	gene_id "MSTRG.87173"; transcript_id "MSTRG.87173.147"; exon_number "62";
chr19	StringTie	transcript	11164264	11197537	1000	-	.	gene_id "MSTRG.87173"; transcript_id "MSTRG.87173.148";
chr19	StringTie	exon	11164264	11166611	1000	-	.	gene_id "MSTRG.87173"; transcript_id "MSTRG.87173.148"; exon_number "1";
chr19	StringTie	exon	11169877	11169966	1000	-	.	gene_id "MSTRG.87173"; transcript_id "MSTRG.87173.148"; exon_number "2";
chr19	StringTie	exon	11170048	11170248	1000	-	.	gene_id "MSTRG.87173"; transcript_id "MSTRG.87173.148"; exon_number "3";
chr19	StringTie	exon	11172981	11173123	1000	-	.	gene_id "MSTRG.87173"; transcript_id "MSTRG.87173.148"; exon_number "4";
chr19	StringTie	exon	11174473	11174692	1000	-	.	gene_id "MSTRG.87173"; transcript_id "MSTRG.87173.148"; exon_number "5";
chr19	StringTie	exon	11175902	11175989	1000	-	.	gene_id "MSTRG.87173"; transcript_id "MSTRG.87173.148"; exon_number "6";
chr19	StringTie	exon	11176578	11176817	1000	-	.	gene_id "MSTRG.87173"; transcript_id "MSTRG.87173.148"; exon_number "7";
chr19	StringTie	exon	11178345	11178447	1000	-	.	gene_id "MSTRG.87173"; transcript_id "MSTRG.87173.148"; exon_number "8";
chr19	StringTie	exon	11178553	11178720	1000	-	.	gene_id "MSTRG.87173"; transcript_id "MSTRG.87173.148"; exon_number "9";
chr19	StringTie	exon	11192831	11194042	1000	-	.	gene_id "MSTRG.87173"; transcript_id "MSTRG.87173.148"; exon_number "10";
chr19	StringTie	exon	11195622	11195820	1000	-	.	gene_id "MSTRG.87173"; transcript_id "MSTRG.87173.148"; exon_number "11";
chr19	StringTie	exon	11197485	11197537	1000	-	.	gene_id "MSTRG.87173"; transcript_id "MSTRG.87173.148"; exon_number "12";
chr19	StringTie	transcript	11164264	11262581	1000	-	.	gene_id "MSTRG.87173"; transcript_id "MSTRG.87173.149";
chr19	StringTie	exon	11164264	11166451	1000	-	.	gene_id "MSTRG.87173"; transcript_id "MSTRG.87173.149"; exon_number "1";
chr19	StringTie	exon	11166477	11166611	1000	-	.	gene_id "MSTRG.87173"; transcript_id "MSTRG.87173.149"; exon_number "2";
chr19	StringTie	exon	11169877	11169966	1000	-	.	gene_id "MSTRG.87173"; transcript_id "MSTRG.87173.149"; exon_number "3";
chr19	StringTie	exon	11170048	11170248	1000	-	.	gene_id "MSTRG.87173"; transcript_id "MSTRG.87173.149"; exon_number "4";
chr19	StringTie	exon	11172981	11173123	1000	-	.	gene_id "MSTRG.87173"; transcript_id "MSTRG.87173.149"; exon_number "5";
chr19	StringTie	exon	11174473	11174692	1000	-	.	gene_id "MSTRG.87173"; transcript_id "MSTRG.87173.149"; exon_number "6";
chr19	StringTie	exon	11175902	11175989	1000	-	.	gene_id "MSTRG.87173"; transcript_id "MSTRG.87173.149"; exon_number "7";
chr19	StringTie	exon	11176578	11176817	1000	-	.	gene_id "MSTRG.87173"; transcript_id "MSTRG.87173.149"; exon_number "8";
chr19	StringTie	exon	11178345	11178447	1000	-	.	gene_id "MSTRG.87173"; transcript_id "MSTRG.87173.149"; exon_number "9";
chr19	StringTie	exon	11178553	11178720	1000	-	.	gene_id "MSTRG.87173"; transcript_id "MSTRG.87173.149"; exon_number "10";
chr19	StringTie	exon	11192831	11192930	1000	-	.	gene_id "MSTRG.87173"; transcript_id "MSTRG.87173.149"; exon_number "11";
chr19	StringTie	exon	11193066	11194042	1000	-	.	gene_id "MSTRG.87173"; transcript_id "MSTRG.87173.149"; exon_number "12";
chr19	StringTie	exon	11194475	11194590	1000	-	.	gene_id "MSTRG.87173"; transcript_id "MSTRG.87173.149"; exon_number "13";
chr19	StringTie	exon	11195556	11195881	1000	-	.	gene_id "MSTRG.87173"; transcript_id "MSTRG.87173.149"; exon_number "14";
chr19	StringTie	exon	11196050	11196227	1000	-	.	gene_id "MSTRG.87173"; transcript_id "MSTRG.87173.149"; exon_number "15";
chr19	StringTie	exon	11197485	11199539	1000	-	.	gene_id "MSTRG.87173"; transcript_id "MSTRG.87173.149"; exon_number "16";
chr19	StringTie	exon	11200308	11200469	1000	-	.	gene_id "MSTRG.87173"; transcript_id "MSTRG.87173.149"; exon_number "17";
chr19	StringTie	exon	11200716	11200822	1000	-	.	gene_id "MSTRG.87173"; transcript_id "MSTRG.87173.149"; exon_number "18";
chr19	StringTie	exon	11200909	11201052	1000	-	.	gene_id "MSTRG.87173"; transcript_id "MSTRG.87173.149"; exon_number "19";
chr19	StringTie	exon	11201889	11202125	1000	-	.	gene_id "MSTRG.87173"; transcript_id "MSTRG.87173.149"; exon_number "20";
chr19	StringTie	exon	11202394	11202483	1000	-	.	gene_id "MSTRG.87173"; transcript_id "MSTRG.87173.149"; exon_number "21";
chr19	StringTie	exon	11202584	11202709	1000	-	.	gene_id "MSTRG.87173"; transcript_id "MSTRG.87173.149"; exon_number "22";
chr19	StringTie	exon	11204081	11204095	1000	-	.	gene_id "MSTRG.87173"; transcript_id "MSTRG.87173.149"; exon_number "23";
chr19	StringTie	exon	11204200	11204331	1000	-	.	gene_id "MSTRG.87173"; transcript_id "MSTRG.87173.149"; exon_number "24";
chr19	StringTie	exon	11208686	11208829	1000	-	.	gene_id "MSTRG.87173"; transcript_id "MSTRG.87173.149"; exon_number "25";
chr19	StringTie	exon	11208911	11209103	1000	-	.	gene_id "MSTRG.87173"; transcript_id "MSTRG.87173.149"; exon_number "26";
chr19	StringTie	exon	11211776	11211876	1000	-	.	gene_id "MSTRG.87173"; transcript_id "MSTRG.87173.149"; exon_number "27";
chr19	StringTie	exon	11211993	11212151	1000	-	.	gene_id "MSTRG.87173"; transcript_id "MSTRG.87173.149"; exon_number "28";
chr19	StringTie	exon	11213176	11213328	1000	-	.	gene_id "MSTRG.87173"; transcript_id "MSTRG.87173.149"; exon_number "29";
chr19	StringTie	exon	11214275	11214409	1000	-	.	gene_id "MSTRG.87173"; transcript_id "MSTRG.87173.149"; exon_number "30";
chr19	StringTie	exon	11214553	11214649	1000	-	.	gene_id "MSTRG.87173"; transcript_id "MSTRG.87173.149"; exon_number "31";
chr19	StringTie	exon	11215387	11215471	1000	-	.	gene_id "MSTRG.87173"; transcript_id "MSTRG.87173.149"; exon_number "32";
chr19	StringTie	exon	11215801	11215927	1000	-	.	gene_id "MSTRG.87173"; transcript_id "MSTRG.87173.149"; exon_number "33";
chr19	StringTie	exon	11216914	11217096	1000	-	.	gene_id "MSTRG.87173"; transcript_id "MSTRG.87173.149"; exon_number "34";
chr19	StringTie	exon	11217231	11217391	1000	-	.	gene_id "MSTRG.87173"; transcript_id "MSTRG.87173.149"; exon_number "35";
chr19	StringTie	exon	11221851	11222020	1000	-	.	gene_id "MSTRG.87173"; transcript_id "MSTRG.87173.149"; exon_number "36";
chr19	StringTie	exon	11222109	11222248	1000	-	.	gene_id "MSTRG.87173"; transcript_id "MSTRG.87173.149"; exon_number "37";
chr19	StringTie	exon	11222735	11222905	1000	-	.	gene_id "MSTRG.87173"; transcript_id "MSTRG.87173.149"; exon_number "38";
chr19	StringTie	exon	11222993	11223106	1000	-	.	gene_id "MSTRG.87173"; transcript_id "MSTRG.87173.149"; exon_number "39";
chr19	StringTie	exon	11227337	11227477	1000	-	.	gene_id "MSTRG.87173"; transcript_id "MSTRG.87173.149"; exon_number "40";
chr19	StringTie	exon	11228940	11229035	1000	-	.	gene_id "MSTRG.87173"; transcript_id "MSTRG.87173.149"; exon_number "41";
chr19	StringTie	exon	11232185	11232289	1000	-	.	gene_id "MSTRG.87173"; transcript_id "MSTRG.87173.149"; exon_number "42";
chr19	StringTie	exon	11233203	11233366	1000	-	.	gene_id "MSTRG.87173"; transcript_id "MSTRG.87173.149"; exon_number "43";
chr19	StringTie	exon	11235598	11235759	1000	-	.	gene_id "MSTRG.87173"; transcript_id "MSTRG.87173.149"; exon_number "44";
chr19	StringTie	exon	11236346	11236577	1000	-	.	gene_id "MSTRG.87173"; transcript_id "MSTRG.87173.149"; exon_number "45";
chr19	StringTie	exon	11236793	11236879	1000	-	.	gene_id "MSTRG.87173"; transcript_id "MSTRG.87173.149"; exon_number "46";
chr19	StringTie	exon	11237456	11237557	1000	-	.	gene_id "MSTRG.87173"; transcript_id "MSTRG.87173.149"; exon_number "47";
chr19	StringTie	exon	11237641	11237779	1000	-	.	gene_id "MSTRG.87173"; transcript_id "MSTRG.87173.149"; exon_number "48";
chr19	StringTie	exon	11238045	11238115	1000	-	.	gene_id "MSTRG.87173"; transcript_id "MSTRG.87173.149"; exon_number "49";
chr19	StringTie	exon	11238187	11238304	1000	-	.	gene_id "MSTRG.87173"; transcript_id "MSTRG.87173.149"; exon_number "50";
chr19	StringTie	exon	11242045	11242207	1000	-	.	gene_id "MSTRG.87173"; transcript_id "MSTRG.87173.149"; exon_number "51";
chr19	StringTie	exon	11243059	11243152	1000	-	.	gene_id "MSTRG.87173"; transcript_id "MSTRG.87173.149"; exon_number "52";
chr19	StringTie	exon	11243258	11243385	1000	-	.	gene_id "MSTRG.87173"; transcript_id "MSTRG.87173.149"; exon_number "53";
chr19	StringTie	exon	11243557	11243710	1000	-	.	gene_id "MSTRG.87173"; transcript_id "MSTRG.87173.149"; exon_number "54";
chr19	StringTie	exon	11243802	11243882	1000	-	.	gene_id "MSTRG.87173"; transcript_id "MSTRG.87173.149"; exon_number "55";
chr19	StringTie	exon	11245563	11245712	1000	-	.	gene_id "MSTRG.87173"; transcript_id "MSTRG.87173.149"; exon_number "56";
chr19	StringTie	exon	11245812	11245878	1000	-	.	gene_id "MSTRG.87173"; transcript_id "MSTRG.87173.149"; exon_number "57";
chr19	StringTie	exon	11248066	11248151	1000	-	.	gene_id "MSTRG.87173"; transcript_id "MSTRG.87173.149"; exon_number "58";
chr19	StringTie	exon	11250874	11251086	1000	-	.	gene_id "MSTRG.87173"; transcript_id "MSTRG.87173.149"; exon_number "59";
chr19	StringTie	exon	11252086	11252248	1000	-	.	gene_id "MSTRG.87173"; transcript_id "MSTRG.87173.149"; exon_number "60";
chr19	StringTie	exon	11252482	11252958	1000	-	.	gene_id "MSTRG.87173"; transcript_id "MSTRG.87173.149"; exon_number "61";
chr19	StringTie	exon	11253639	11253726	1000	-	.	gene_id "MSTRG.87173"; transcript_id "MSTRG.87173.149"; exon_number "62";
chr19	StringTie	exon	11262397	11262581	1000	-	.	gene_id "MSTRG.87173"; transcript_id "MSTRG.87173.149"; exon_number "63";
chr19	StringTie	transcript	11144958	11155785	1000	-	.	gene_id "MSTRG.87173"; transcript_id "MSTRG.87173.15";
chr19	StringTie	exon	11144958	11146430	1000	-	.	gene_id "MSTRG.87173"; transcript_id "MSTRG.87173.15"; exon_number "1";
chr19	StringTie	exon	11155617	11155785	1000	-	.	gene_id "MSTRG.87173"; transcript_id "MSTRG.87173.15"; exon_number "2";
chr19	StringTie	transcript	11164265	11195243	1000	-	.	gene_id "MSTRG.87173"; transcript_id "MSTRG.87173.150";
chr19	StringTie	exon	11164265	11166611	1000	-	.	gene_id "MSTRG.87173"; transcript_id "MSTRG.87173.150"; exon_number "1";
chr19	StringTie	exon	11169877	11169966	1000	-	.	gene_id "MSTRG.87173"; transcript_id "MSTRG.87173.150"; exon_number "2";
chr19	StringTie	exon	11170048	11170248	1000	-	.	gene_id "MSTRG.87173"; transcript_id "MSTRG.87173.150"; exon_number "3";
chr19	StringTie	exon	11172981	11173123	1000	-	.	gene_id "MSTRG.87173"; transcript_id "MSTRG.87173.150"; exon_number "4";
chr19	StringTie	exon	11174473	11174692	1000	-	.	gene_id "MSTRG.87173"; transcript_id "MSTRG.87173.150"; exon_number "5";
chr19	StringTie	exon	11175902	11175989	1000	-	.	gene_id "MSTRG.87173"; transcript_id "MSTRG.87173.150"; exon_number "6";
chr19	StringTie	exon	11176578	11176817	1000	-	.	gene_id "MSTRG.87173"; transcript_id "MSTRG.87173.150"; exon_number "7";
chr19	StringTie	exon	11178345	11178447	1000	-	.	gene_id "MSTRG.87173"; transcript_id "MSTRG.87173.150"; exon_number "8";
chr19	StringTie	exon	11178553	11178720	1000	-	.	gene_id "MSTRG.87173"; transcript_id "MSTRG.87173.150"; exon_number "9";
chr19	StringTie	exon	11192831	11194103	1000	-	.	gene_id "MSTRG.87173"; transcript_id "MSTRG.87173.150"; exon_number "10";
chr19	StringTie	exon	11194475	11194590	1000	-	.	gene_id "MSTRG.87173"; transcript_id "MSTRG.87173.150"; exon_number "11";
chr19	StringTie	exon	11194792	11195243	1000	-	.	gene_id "MSTRG.87173"; transcript_id "MSTRG.87173.150"; exon_number "12";
chr19	StringTie	transcript	11164265	11238921	1000	-	.	gene_id "MSTRG.87173"; transcript_id "MSTRG.87173.151";
chr19	StringTie	exon	11164265	11166611	1000	-	.	gene_id "MSTRG.87173"; transcript_id "MSTRG.87173.151"; exon_number "1";
chr19	StringTie	exon	11169877	11169966	1000	-	.	gene_id "MSTRG.87173"; transcript_id "MSTRG.87173.151"; exon_number "2";
chr19	StringTie	exon	11170048	11170248	1000	-	.	gene_id "MSTRG.87173"; transcript_id "MSTRG.87173.151"; exon_number "3";
chr19	StringTie	exon	11172981	11173123	1000	-	.	gene_id "MSTRG.87173"; transcript_id "MSTRG.87173.151"; exon_number "4";
chr19	StringTie	exon	11174473	11174692	1000	-	.	gene_id "MSTRG.87173"; transcript_id "MSTRG.87173.151"; exon_number "5";
chr19	StringTie	exon	11175902	11175989	1000	-	.	gene_id "MSTRG.87173"; transcript_id "MSTRG.87173.151"; exon_number "6";
chr19	StringTie	exon	11176578	11176817	1000	-	.	gene_id "MSTRG.87173"; transcript_id "MSTRG.87173.151"; exon_number "7";
chr19	StringTie	exon	11178345	11178447	1000	-	.	gene_id "MSTRG.87173"; transcript_id "MSTRG.87173.151"; exon_number "8";
chr19	StringTie	exon	11178553	11178720	1000	-	.	gene_id "MSTRG.87173"; transcript_id "MSTRG.87173.151"; exon_number "9";
chr19	StringTie	exon	11192831	11194103	1000	-	.	gene_id "MSTRG.87173"; transcript_id "MSTRG.87173.151"; exon_number "10";
chr19	StringTie	exon	11194475	11194590	1000	-	.	gene_id "MSTRG.87173"; transcript_id "MSTRG.87173.151"; exon_number "11";
chr19	StringTie	exon	11195622	11195820	1000	-	.	gene_id "MSTRG.87173"; transcript_id "MSTRG.87173.151"; exon_number "12";
chr19	StringTie	exon	11197485	11199539	1000	-	.	gene_id "MSTRG.87173"; transcript_id "MSTRG.87173.151"; exon_number "13";
chr19	StringTie	exon	11200308	11200469	1000	-	.	gene_id "MSTRG.87173"; transcript_id "MSTRG.87173.151"; exon_number "14";
chr19	StringTie	exon	11200716	11200822	1000	-	.	gene_id "MSTRG.87173"; transcript_id "MSTRG.87173.151"; exon_number "15";
chr19	StringTie	exon	11200909	11201052	1000	-	.	gene_id "MSTRG.87173"; transcript_id "MSTRG.87173.151"; exon_number "16";
chr19	StringTie	exon	11201889	11202125	1000	-	.	gene_id "MSTRG.87173"; transcript_id "MSTRG.87173.151"; exon_number "17";
chr19	StringTie	exon	11202394	11202483	1000	-	.	gene_id "MSTRG.87173"; transcript_id "MSTRG.87173.151"; exon_number "18";
chr19	StringTie	exon	11202584	11202643	1000	-	.	gene_id "MSTRG.87173"; transcript_id "MSTRG.87173.151"; exon_number "19";
chr19	StringTie	exon	11204081	11204095	1000	-	.	gene_id "MSTRG.87173"; transcript_id "MSTRG.87173.151"; exon_number "20";
chr19	StringTie	exon	11204200	11204331	1000	-	.	gene_id "MSTRG.87173"; transcript_id "MSTRG.87173.151"; exon_number "21";
chr19	StringTie	exon	11208686	11208829	1000	-	.	gene_id "MSTRG.87173"; transcript_id "MSTRG.87173.151"; exon_number "22";
chr19	StringTie	exon	11208911	11209103	1000	-	.	gene_id "MSTRG.87173"; transcript_id "MSTRG.87173.151"; exon_number "23";
chr19	StringTie	exon	11211776	11211876	1000	-	.	gene_id "MSTRG.87173"; transcript_id "MSTRG.87173.151"; exon_number "24";
chr19	StringTie	exon	11211993	11212151	1000	-	.	gene_id "MSTRG.87173"; transcript_id "MSTRG.87173.151"; exon_number "25";
chr19	StringTie	exon	11213176	11213328	1000	-	.	gene_id "MSTRG.87173"; transcript_id "MSTRG.87173.151"; exon_number "26";
chr19	StringTie	exon	11214275	11214409	1000	-	.	gene_id "MSTRG.87173"; transcript_id "MSTRG.87173.151"; exon_number "27";
chr19	StringTie	exon	11214553	11214649	1000	-	.	gene_id "MSTRG.87173"; transcript_id "MSTRG.87173.151"; exon_number "28";
chr19	StringTie	exon	11215387	11215471	1000	-	.	gene_id "MSTRG.87173"; transcript_id "MSTRG.87173.151"; exon_number "29";
chr19	StringTie	exon	11215801	11215927	1000	-	.	gene_id "MSTRG.87173"; transcript_id "MSTRG.87173.151"; exon_number "30";
chr19	StringTie	exon	11216914	11217096	1000	-	.	gene_id "MSTRG.87173"; transcript_id "MSTRG.87173.151"; exon_number "31";
chr19	StringTie	exon	11217231	11217391	1000	-	.	gene_id "MSTRG.87173"; transcript_id "MSTRG.87173.151"; exon_number "32";
chr19	StringTie	exon	11221851	11222020	1000	-	.	gene_id "MSTRG.87173"; transcript_id "MSTRG.87173.151"; exon_number "33";
chr19	StringTie	exon	11222109	11222248	1000	-	.	gene_id "MSTRG.87173"; transcript_id "MSTRG.87173.151"; exon_number "34";
chr19	StringTie	exon	11222735	11222905	1000	-	.	gene_id "MSTRG.87173"; transcript_id "MSTRG.87173.151"; exon_number "35";
chr19	StringTie	exon	11222993	11223106	1000	-	.	gene_id "MSTRG.87173"; transcript_id "MSTRG.87173.151"; exon_number "36";
chr19	StringTie	exon	11227337	11227477	1000	-	.	gene_id "MSTRG.87173"; transcript_id "MSTRG.87173.151"; exon_number "37";
chr19	StringTie	exon	11228940	11229035	1000	-	.	gene_id "MSTRG.87173"; transcript_id "MSTRG.87173.151"; exon_number "38";
chr19	StringTie	exon	11229298	11229390	1000	-	.	gene_id "MSTRG.87173"; transcript_id "MSTRG.87173.151"; exon_number "39";
chr19	StringTie	exon	11233203	11233366	1000	-	.	gene_id "MSTRG.87173"; transcript_id "MSTRG.87173.151"; exon_number "40";
chr19	StringTie	exon	11235598	11235759	1000	-	.	gene_id "MSTRG.87173"; transcript_id "MSTRG.87173.151"; exon_number "41";
chr19	StringTie	exon	11236346	11238921	1000	-	.	gene_id "MSTRG.87173"; transcript_id "MSTRG.87173.151"; exon_number "42";
chr19	StringTie	transcript	11164265	11262510	1000	-	.	gene_id "MSTRG.87173"; transcript_id "MSTRG.87173.152";
chr19	StringTie	exon	11164265	11166611	1000	-	.	gene_id "MSTRG.87173"; transcript_id "MSTRG.87173.152"; exon_number "1";
chr19	StringTie	exon	11169877	11169966	1000	-	.	gene_id "MSTRG.87173"; transcript_id "MSTRG.87173.152"; exon_number "2";
chr19	StringTie	exon	11170048	11170248	1000	-	.	gene_id "MSTRG.87173"; transcript_id "MSTRG.87173.152"; exon_number "3";
chr19	StringTie	exon	11172981	11173123	1000	-	.	gene_id "MSTRG.87173"; transcript_id "MSTRG.87173.152"; exon_number "4";
chr19	StringTie	exon	11174473	11174692	1000	-	.	gene_id "MSTRG.87173"; transcript_id "MSTRG.87173.152"; exon_number "5";
chr19	StringTie	exon	11175902	11175989	1000	-	.	gene_id "MSTRG.87173"; transcript_id "MSTRG.87173.152"; exon_number "6";
chr19	StringTie	exon	11176578	11176817	1000	-	.	gene_id "MSTRG.87173"; transcript_id "MSTRG.87173.152"; exon_number "7";
chr19	StringTie	exon	11178345	11178447	1000	-	.	gene_id "MSTRG.87173"; transcript_id "MSTRG.87173.152"; exon_number "8";
chr19	StringTie	exon	11178553	11178720	1000	-	.	gene_id "MSTRG.87173"; transcript_id "MSTRG.87173.152"; exon_number "9";
chr19	StringTie	exon	11192831	11194042	1000	-	.	gene_id "MSTRG.87173"; transcript_id "MSTRG.87173.152"; exon_number "10";
chr19	StringTie	exon	11194475	11194590	1000	-	.	gene_id "MSTRG.87173"; transcript_id "MSTRG.87173.152"; exon_number "11";
chr19	StringTie	exon	11195622	11195820	1000	-	.	gene_id "MSTRG.87173"; transcript_id "MSTRG.87173.152"; exon_number "12";
chr19	StringTie	exon	11197707	11199539	1000	-	.	gene_id "MSTRG.87173"; transcript_id "MSTRG.87173.152"; exon_number "13";
chr19	StringTie	exon	11200308	11200469	1000	-	.	gene_id "MSTRG.87173"; transcript_id "MSTRG.87173.152"; exon_number "14";
chr19	StringTie	exon	11200716	11200822	1000	-	.	gene_id "MSTRG.87173"; transcript_id "MSTRG.87173.152"; exon_number "15";
chr19	StringTie	exon	11200909	11201052	1000	-	.	gene_id "MSTRG.87173"; transcript_id "MSTRG.87173.152"; exon_number "16";
chr19	StringTie	exon	11201889	11202125	1000	-	.	gene_id "MSTRG.87173"; transcript_id "MSTRG.87173.152"; exon_number "17";
chr19	StringTie	exon	11202394	11202483	1000	-	.	gene_id "MSTRG.87173"; transcript_id "MSTRG.87173.152"; exon_number "18";
chr19	StringTie	exon	11202584	11202709	1000	-	.	gene_id "MSTRG.87173"; transcript_id "MSTRG.87173.152"; exon_number "19";
chr19	StringTie	exon	11204081	11204095	1000	-	.	gene_id "MSTRG.87173"; transcript_id "MSTRG.87173.152"; exon_number "20";
chr19	StringTie	exon	11204200	11204331	1000	-	.	gene_id "MSTRG.87173"; transcript_id "MSTRG.87173.152"; exon_number "21";
chr19	StringTie	exon	11208686	11208829	1000	-	.	gene_id "MSTRG.87173"; transcript_id "MSTRG.87173.152"; exon_number "22";
chr19	StringTie	exon	11208911	11209103	1000	-	.	gene_id "MSTRG.87173"; transcript_id "MSTRG.87173.152"; exon_number "23";
chr19	StringTie	exon	11211776	11211876	1000	-	.	gene_id "MSTRG.87173"; transcript_id "MSTRG.87173.152"; exon_number "24";
chr19	StringTie	exon	11211993	11212151	1000	-	.	gene_id "MSTRG.87173"; transcript_id "MSTRG.87173.152"; exon_number "25";
chr19	StringTie	exon	11213176	11213328	1000	-	.	gene_id "MSTRG.87173"; transcript_id "MSTRG.87173.152"; exon_number "26";
chr19	StringTie	exon	11214275	11214409	1000	-	.	gene_id "MSTRG.87173"; transcript_id "MSTRG.87173.152"; exon_number "27";
chr19	StringTie	exon	11214553	11214649	1000	-	.	gene_id "MSTRG.87173"; transcript_id "MSTRG.87173.152"; exon_number "28";
chr19	StringTie	exon	11215387	11215471	1000	-	.	gene_id "MSTRG.87173"; transcript_id "MSTRG.87173.152"; exon_number "29";
chr19	StringTie	exon	11215801	11215927	1000	-	.	gene_id "MSTRG.87173"; transcript_id "MSTRG.87173.152"; exon_number "30";
chr19	StringTie	exon	11216914	11217096	1000	-	.	gene_id "MSTRG.87173"; transcript_id "MSTRG.87173.152"; exon_number "31";
chr19	StringTie	exon	11217231	11217391	1000	-	.	gene_id "MSTRG.87173"; transcript_id "MSTRG.87173.152"; exon_number "32";
chr19	StringTie	exon	11221851	11222020	1000	-	.	gene_id "MSTRG.87173"; transcript_id "MSTRG.87173.152"; exon_number "33";
chr19	StringTie	exon	11222109	11222248	1000	-	.	gene_id "MSTRG.87173"; transcript_id "MSTRG.87173.152"; exon_number "34";
chr19	StringTie	exon	11222735	11222905	1000	-	.	gene_id "MSTRG.87173"; transcript_id "MSTRG.87173.152"; exon_number "35";
chr19	StringTie	exon	11222993	11223106	1000	-	.	gene_id "MSTRG.87173"; transcript_id "MSTRG.87173.152"; exon_number "36";
chr19	StringTie	exon	11227337	11227477	1000	-	.	gene_id "MSTRG.87173"; transcript_id "MSTRG.87173.152"; exon_number "37";
chr19	StringTie	exon	11228940	11229035	1000	-	.	gene_id "MSTRG.87173"; transcript_id "MSTRG.87173.152"; exon_number "38";
chr19	StringTie	exon	11229298	11229390	1000	-	.	gene_id "MSTRG.87173"; transcript_id "MSTRG.87173.152"; exon_number "39";
chr19	StringTie	exon	11233203	11233366	1000	-	.	gene_id "MSTRG.87173"; transcript_id "MSTRG.87173.152"; exon_number "40";
chr19	StringTie	exon	11235598	11235759	1000	-	.	gene_id "MSTRG.87173"; transcript_id "MSTRG.87173.152"; exon_number "41";
chr19	StringTie	exon	11236346	11236577	1000	-	.	gene_id "MSTRG.87173"; transcript_id "MSTRG.87173.152"; exon_number "42";
chr19	StringTie	exon	11236793	11236879	1000	-	.	gene_id "MSTRG.87173"; transcript_id "MSTRG.87173.152"; exon_number "43";
chr19	StringTie	exon	11237456	11237557	1000	-	.	gene_id "MSTRG.87173"; transcript_id "MSTRG.87173.152"; exon_number "44";
chr19	StringTie	exon	11237641	11237779	1000	-	.	gene_id "MSTRG.87173"; transcript_id "MSTRG.87173.152"; exon_number "45";
chr19	StringTie	exon	11238045	11238115	1000	-	.	gene_id "MSTRG.87173"; transcript_id "MSTRG.87173.152"; exon_number "46";
chr19	StringTie	exon	11238187	11238304	1000	-	.	gene_id "MSTRG.87173"; transcript_id "MSTRG.87173.152"; exon_number "47";
chr19	StringTie	exon	11242045	11242207	1000	-	.	gene_id "MSTRG.87173"; transcript_id "MSTRG.87173.152"; exon_number "48";
chr19	StringTie	exon	11243059	11243152	1000	-	.	gene_id "MSTRG.87173"; transcript_id "MSTRG.87173.152"; exon_number "49";
chr19	StringTie	exon	11243258	11243385	1000	-	.	gene_id "MSTRG.87173"; transcript_id "MSTRG.87173.152"; exon_number "50";
chr19	StringTie	exon	11243557	11243710	1000	-	.	gene_id "MSTRG.87173"; transcript_id "MSTRG.87173.152"; exon_number "51";
chr19	StringTie	exon	11243802	11243882	1000	-	.	gene_id "MSTRG.87173"; transcript_id "MSTRG.87173.152"; exon_number "52";
chr19	StringTie	exon	11245563	11245712	1000	-	.	gene_id "MSTRG.87173"; transcript_id "MSTRG.87173.152"; exon_number "53";
chr19	StringTie	exon	11245812	11245878	1000	-	.	gene_id "MSTRG.87173"; transcript_id "MSTRG.87173.152"; exon_number "54";
chr19	StringTie	exon	11248066	11248151	1000	-	.	gene_id "MSTRG.87173"; transcript_id "MSTRG.87173.152"; exon_number "55";
chr19	StringTie	exon	11250874	11251086	1000	-	.	gene_id "MSTRG.87173"; transcript_id "MSTRG.87173.152"; exon_number "56";
chr19	StringTie	exon	11252119	11252248	1000	-	.	gene_id "MSTRG.87173"; transcript_id "MSTRG.87173.152"; exon_number "57";
chr19	StringTie	exon	11252482	11252550	1000	-	.	gene_id "MSTRG.87173"; transcript_id "MSTRG.87173.152"; exon_number "58";
chr19	StringTie	exon	11252783	11252958	1000	-	.	gene_id "MSTRG.87173"; transcript_id "MSTRG.87173.152"; exon_number "59";
chr19	StringTie	exon	11253639	11253726	1000	-	.	gene_id "MSTRG.87173"; transcript_id "MSTRG.87173.152"; exon_number "60";
chr19	StringTie	exon	11262397	11262510	1000	-	.	gene_id "MSTRG.87173"; transcript_id "MSTRG.87173.152"; exon_number "61";
chr19	StringTie	transcript	11164266	11197870	1000	-	.	gene_id "MSTRG.87173"; transcript_id "MSTRG.87173.153";
chr19	StringTie	exon	11164266	11166611	1000	-	.	gene_id "MSTRG.87173"; transcript_id "MSTRG.87173.153"; exon_number "1";
chr19	StringTie	exon	11169877	11169966	1000	-	.	gene_id "MSTRG.87173"; transcript_id "MSTRG.87173.153"; exon_number "2";
chr19	StringTie	exon	11170048	11170248	1000	-	.	gene_id "MSTRG.87173"; transcript_id "MSTRG.87173.153"; exon_number "3";
chr19	StringTie	exon	11172981	11173123	1000	-	.	gene_id "MSTRG.87173"; transcript_id "MSTRG.87173.153"; exon_number "4";
chr19	StringTie	exon	11174473	11174692	1000	-	.	gene_id "MSTRG.87173"; transcript_id "MSTRG.87173.153"; exon_number "5";
chr19	StringTie	exon	11175902	11175989	1000	-	.	gene_id "MSTRG.87173"; transcript_id "MSTRG.87173.153"; exon_number "6";
chr19	StringTie	exon	11176578	11176817	1000	-	.	gene_id "MSTRG.87173"; transcript_id "MSTRG.87173.153"; exon_number "7";
chr19	StringTie	exon	11178345	11178447	1000	-	.	gene_id "MSTRG.87173"; transcript_id "MSTRG.87173.153"; exon_number "8";
chr19	StringTie	exon	11178553	11178720	1000	-	.	gene_id "MSTRG.87173"; transcript_id "MSTRG.87173.153"; exon_number "9";
chr19	StringTie	exon	11192831	11193440	1000	-	.	gene_id "MSTRG.87173"; transcript_id "MSTRG.87173.153"; exon_number "10";
chr19	StringTie	exon	11193465	11194042	1000	-	.	gene_id "MSTRG.87173"; transcript_id "MSTRG.87173.153"; exon_number "11";
chr19	StringTie	exon	11194475	11194590	1000	-	.	gene_id "MSTRG.87173"; transcript_id "MSTRG.87173.153"; exon_number "12";
chr19	StringTie	exon	11195622	11195820	1000	-	.	gene_id "MSTRG.87173"; transcript_id "MSTRG.87173.153"; exon_number "13";
chr19	StringTie	exon	11197707	11197870	1000	-	.	gene_id "MSTRG.87173"; transcript_id "MSTRG.87173.153"; exon_number "14";
chr19	StringTie	transcript	11164266	11197561	1000	-	.	gene_id "MSTRG.87173"; transcript_id "MSTRG.87173.154";
chr19	StringTie	exon	11164266	11166611	1000	-	.	gene_id "MSTRG.87173"; transcript_id "MSTRG.87173.154"; exon_number "1";
chr19	StringTie	exon	11169877	11169966	1000	-	.	gene_id "MSTRG.87173"; transcript_id "MSTRG.87173.154"; exon_number "2";
chr19	StringTie	exon	11170048	11170248	1000	-	.	gene_id "MSTRG.87173"; transcript_id "MSTRG.87173.154"; exon_number "3";
chr19	StringTie	exon	11172981	11173123	1000	-	.	gene_id "MSTRG.87173"; transcript_id "MSTRG.87173.154"; exon_number "4";
chr19	StringTie	exon	11174473	11174692	1000	-	.	gene_id "MSTRG.87173"; transcript_id "MSTRG.87173.154"; exon_number "5";
chr19	StringTie	exon	11175902	11175989	1000	-	.	gene_id "MSTRG.87173"; transcript_id "MSTRG.87173.154"; exon_number "6";
chr19	StringTie	exon	11176578	11176817	1000	-	.	gene_id "MSTRG.87173"; transcript_id "MSTRG.87173.154"; exon_number "7";
chr19	StringTie	exon	11178345	11178447	1000	-	.	gene_id "MSTRG.87173"; transcript_id "MSTRG.87173.154"; exon_number "8";
chr19	StringTie	exon	11178553	11178720	1000	-	.	gene_id "MSTRG.87173"; transcript_id "MSTRG.87173.154"; exon_number "9";
chr19	StringTie	exon	11192835	11194042	1000	-	.	gene_id "MSTRG.87173"; transcript_id "MSTRG.87173.154"; exon_number "10";
chr19	StringTie	exon	11194475	11194590	1000	-	.	gene_id "MSTRG.87173"; transcript_id "MSTRG.87173.154"; exon_number "11";
chr19	StringTie	exon	11195556	11195820	1000	-	.	gene_id "MSTRG.87173"; transcript_id "MSTRG.87173.154"; exon_number "12";
chr19	StringTie	exon	11196050	11196227	1000	-	.	gene_id "MSTRG.87173"; transcript_id "MSTRG.87173.154"; exon_number "13";
chr19	StringTie	exon	11197485	11197561	1000	-	.	gene_id "MSTRG.87173"; transcript_id "MSTRG.87173.154"; exon_number "14";
chr19	StringTie	transcript	11164266	11262570	1000	-	.	gene_id "MSTRG.87173"; transcript_id "MSTRG.87173.155";
chr19	StringTie	exon	11164266	11166611	1000	-	.	gene_id "MSTRG.87173"; transcript_id "MSTRG.87173.155"; exon_number "1";
chr19	StringTie	exon	11169877	11169966	1000	-	.	gene_id "MSTRG.87173"; transcript_id "MSTRG.87173.155"; exon_number "2";
chr19	StringTie	exon	11170048	11170248	1000	-	.	gene_id "MSTRG.87173"; transcript_id "MSTRG.87173.155"; exon_number "3";
chr19	StringTie	exon	11172981	11173123	1000	-	.	gene_id "MSTRG.87173"; transcript_id "MSTRG.87173.155"; exon_number "4";
chr19	StringTie	exon	11174473	11174692	1000	-	.	gene_id "MSTRG.87173"; transcript_id "MSTRG.87173.155"; exon_number "5";
chr19	StringTie	exon	11175902	11175989	1000	-	.	gene_id "MSTRG.87173"; transcript_id "MSTRG.87173.155"; exon_number "6";
chr19	StringTie	exon	11176578	11176817	1000	-	.	gene_id "MSTRG.87173"; transcript_id "MSTRG.87173.155"; exon_number "7";
chr19	StringTie	exon	11178345	11178447	1000	-	.	gene_id "MSTRG.87173"; transcript_id "MSTRG.87173.155"; exon_number "8";
chr19	StringTie	exon	11178553	11178720	1000	-	.	gene_id "MSTRG.87173"; transcript_id "MSTRG.87173.155"; exon_number "9";
chr19	StringTie	exon	11192831	11194042	1000	-	.	gene_id "MSTRG.87173"; transcript_id "MSTRG.87173.155"; exon_number "10";
chr19	StringTie	exon	11194503	11194590	1000	-	.	gene_id "MSTRG.87173"; transcript_id "MSTRG.87173.155"; exon_number "11";
chr19	StringTie	exon	11197707	11199539	1000	-	.	gene_id "MSTRG.87173"; transcript_id "MSTRG.87173.155"; exon_number "12";
chr19	StringTie	exon	11200308	11200469	1000	-	.	gene_id "MSTRG.87173"; transcript_id "MSTRG.87173.155"; exon_number "13";
chr19	StringTie	exon	11200716	11200822	1000	-	.	gene_id "MSTRG.87173"; transcript_id "MSTRG.87173.155"; exon_number "14";
chr19	StringTie	exon	11200909	11201052	1000	-	.	gene_id "MSTRG.87173"; transcript_id "MSTRG.87173.155"; exon_number "15";
chr19	StringTie	exon	11201889	11202125	1000	-	.	gene_id "MSTRG.87173"; transcript_id "MSTRG.87173.155"; exon_number "16";
chr19	StringTie	exon	11202394	11202483	1000	-	.	gene_id "MSTRG.87173"; transcript_id "MSTRG.87173.155"; exon_number "17";
chr19	StringTie	exon	11202584	11202709	1000	-	.	gene_id "MSTRG.87173"; transcript_id "MSTRG.87173.155"; exon_number "18";
chr19	StringTie	exon	11204081	11204095	1000	-	.	gene_id "MSTRG.87173"; transcript_id "MSTRG.87173.155"; exon_number "19";
chr19	StringTie	exon	11204200	11204331	1000	-	.	gene_id "MSTRG.87173"; transcript_id "MSTRG.87173.155"; exon_number "20";
chr19	StringTie	exon	11208686	11208829	1000	-	.	gene_id "MSTRG.87173"; transcript_id "MSTRG.87173.155"; exon_number "21";
chr19	StringTie	exon	11208911	11209103	1000	-	.	gene_id "MSTRG.87173"; transcript_id "MSTRG.87173.155"; exon_number "22";
chr19	StringTie	exon	11211776	11211876	1000	-	.	gene_id "MSTRG.87173"; transcript_id "MSTRG.87173.155"; exon_number "23";
chr19	StringTie	exon	11211993	11212151	1000	-	.	gene_id "MSTRG.87173"; transcript_id "MSTRG.87173.155"; exon_number "24";
chr19	StringTie	exon	11213176	11213328	1000	-	.	gene_id "MSTRG.87173"; transcript_id "MSTRG.87173.155"; exon_number "25";
chr19	StringTie	exon	11214275	11214409	1000	-	.	gene_id "MSTRG.87173"; transcript_id "MSTRG.87173.155"; exon_number "26";
chr19	StringTie	exon	11214553	11214649	1000	-	.	gene_id "MSTRG.87173"; transcript_id "MSTRG.87173.155"; exon_number "27";
chr19	StringTie	exon	11215387	11215471	1000	-	.	gene_id "MSTRG.87173"; transcript_id "MSTRG.87173.155"; exon_number "28";
chr19	StringTie	exon	11215801	11215927	1000	-	.	gene_id "MSTRG.87173"; transcript_id "MSTRG.87173.155"; exon_number "29";
chr19	StringTie	exon	11216914	11217096	1000	-	.	gene_id "MSTRG.87173"; transcript_id "MSTRG.87173.155"; exon_number "30";
chr19	StringTie	exon	11217231	11217391	1000	-	.	gene_id "MSTRG.87173"; transcript_id "MSTRG.87173.155"; exon_number "31";
chr19	StringTie	exon	11221851	11222020	1000	-	.	gene_id "MSTRG.87173"; transcript_id "MSTRG.87173.155"; exon_number "32";
chr19	StringTie	exon	11222109	11222248	1000	-	.	gene_id "MSTRG.87173"; transcript_id "MSTRG.87173.155"; exon_number "33";
chr19	StringTie	exon	11222735	11222905	1000	-	.	gene_id "MSTRG.87173"; transcript_id "MSTRG.87173.155"; exon_number "34";
chr19	StringTie	exon	11222993	11223106	1000	-	.	gene_id "MSTRG.87173"; transcript_id "MSTRG.87173.155"; exon_number "35";
chr19	StringTie	exon	11227337	11227477	1000	-	.	gene_id "MSTRG.87173"; transcript_id "MSTRG.87173.155"; exon_number "36";
chr19	StringTie	exon	11228940	11229035	1000	-	.	gene_id "MSTRG.87173"; transcript_id "MSTRG.87173.155"; exon_number "37";
chr19	StringTie	exon	11232185	11232289	1000	-	.	gene_id "MSTRG.87173"; transcript_id "MSTRG.87173.155"; exon_number "38";
chr19	StringTie	exon	11233203	11233366	1000	-	.	gene_id "MSTRG.87173"; transcript_id "MSTRG.87173.155"; exon_number "39";
chr19	StringTie	exon	11235598	11235759	1000	-	.	gene_id "MSTRG.87173"; transcript_id "MSTRG.87173.155"; exon_number "40";
chr19	StringTie	exon	11236346	11236577	1000	-	.	gene_id "MSTRG.87173"; transcript_id "MSTRG.87173.155"; exon_number "41";
chr19	StringTie	exon	11236793	11236879	1000	-	.	gene_id "MSTRG.87173"; transcript_id "MSTRG.87173.155"; exon_number "42";
chr19	StringTie	exon	11237456	11237557	1000	-	.	gene_id "MSTRG.87173"; transcript_id "MSTRG.87173.155"; exon_number "43";
chr19	StringTie	exon	11237641	11237779	1000	-	.	gene_id "MSTRG.87173"; transcript_id "MSTRG.87173.155"; exon_number "44";
chr19	StringTie	exon	11238045	11238115	1000	-	.	gene_id "MSTRG.87173"; transcript_id "MSTRG.87173.155"; exon_number "45";
chr19	StringTie	exon	11238187	11238304	1000	-	.	gene_id "MSTRG.87173"; transcript_id "MSTRG.87173.155"; exon_number "46";
chr19	StringTie	exon	11242045	11242207	1000	-	.	gene_id "MSTRG.87173"; transcript_id "MSTRG.87173.155"; exon_number "47";
chr19	StringTie	exon	11243059	11243152	1000	-	.	gene_id "MSTRG.87173"; transcript_id "MSTRG.87173.155"; exon_number "48";
chr19	StringTie	exon	11243258	11243385	1000	-	.	gene_id "MSTRG.87173"; transcript_id "MSTRG.87173.155"; exon_number "49";
chr19	StringTie	exon	11243557	11243710	1000	-	.	gene_id "MSTRG.87173"; transcript_id "MSTRG.87173.155"; exon_number "50";
chr19	StringTie	exon	11243802	11243882	1000	-	.	gene_id "MSTRG.87173"; transcript_id "MSTRG.87173.155"; exon_number "51";
chr19	StringTie	exon	11245563	11245712	1000	-	.	gene_id "MSTRG.87173"; transcript_id "MSTRG.87173.155"; exon_number "52";
chr19	StringTie	exon	11245812	11245878	1000	-	.	gene_id "MSTRG.87173"; transcript_id "MSTRG.87173.155"; exon_number "53";
chr19	StringTie	exon	11248066	11248151	1000	-	.	gene_id "MSTRG.87173"; transcript_id "MSTRG.87173.155"; exon_number "54";
chr19	StringTie	exon	11250874	11251086	1000	-	.	gene_id "MSTRG.87173"; transcript_id "MSTRG.87173.155"; exon_number "55";
chr19	StringTie	exon	11252119	11252958	1000	-	.	gene_id "MSTRG.87173"; transcript_id "MSTRG.87173.155"; exon_number "56";
chr19	StringTie	exon	11253639	11253726	1000	-	.	gene_id "MSTRG.87173"; transcript_id "MSTRG.87173.155"; exon_number "57";
chr19	StringTie	exon	11262397	11262570	1000	-	.	gene_id "MSTRG.87173"; transcript_id "MSTRG.87173.155"; exon_number "58";
chr19	StringTie	transcript	11164266	11262563	1000	-	.	gene_id "MSTRG.87173"; transcript_id "MSTRG.87173.156";
chr19	StringTie	exon	11164266	11166611	1000	-	.	gene_id "MSTRG.87173"; transcript_id "MSTRG.87173.156"; exon_number "1";
chr19	StringTie	exon	11169877	11169966	1000	-	.	gene_id "MSTRG.87173"; transcript_id "MSTRG.87173.156"; exon_number "2";
chr19	StringTie	exon	11170048	11170248	1000	-	.	gene_id "MSTRG.87173"; transcript_id "MSTRG.87173.156"; exon_number "3";
chr19	StringTie	exon	11172981	11173123	1000	-	.	gene_id "MSTRG.87173"; transcript_id "MSTRG.87173.156"; exon_number "4";
chr19	StringTie	exon	11174473	11174692	1000	-	.	gene_id "MSTRG.87173"; transcript_id "MSTRG.87173.156"; exon_number "5";
chr19	StringTie	exon	11175902	11175989	1000	-	.	gene_id "MSTRG.87173"; transcript_id "MSTRG.87173.156"; exon_number "6";
chr19	StringTie	exon	11176578	11176817	1000	-	.	gene_id "MSTRG.87173"; transcript_id "MSTRG.87173.156"; exon_number "7";
chr19	StringTie	exon	11178345	11178471	1000	-	.	gene_id "MSTRG.87173"; transcript_id "MSTRG.87173.156"; exon_number "8";
chr19	StringTie	exon	11178553	11178743	1000	-	.	gene_id "MSTRG.87173"; transcript_id "MSTRG.87173.156"; exon_number "9";
chr19	StringTie	exon	11192831	11194042	1000	-	.	gene_id "MSTRG.87173"; transcript_id "MSTRG.87173.156"; exon_number "10";
chr19	StringTie	exon	11194475	11194590	1000	-	.	gene_id "MSTRG.87173"; transcript_id "MSTRG.87173.156"; exon_number "11";
chr19	StringTie	exon	11195556	11195820	1000	-	.	gene_id "MSTRG.87173"; transcript_id "MSTRG.87173.156"; exon_number "12";
chr19	StringTie	exon	11197707	11199539	1000	-	.	gene_id "MSTRG.87173"; transcript_id "MSTRG.87173.156"; exon_number "13";
chr19	StringTie	exon	11200308	11200469	1000	-	.	gene_id "MSTRG.87173"; transcript_id "MSTRG.87173.156"; exon_number "14";
chr19	StringTie	exon	11200716	11200822	1000	-	.	gene_id "MSTRG.87173"; transcript_id "MSTRG.87173.156"; exon_number "15";
chr19	StringTie	exon	11200909	11201052	1000	-	.	gene_id "MSTRG.87173"; transcript_id "MSTRG.87173.156"; exon_number "16";
chr19	StringTie	exon	11201889	11202125	1000	-	.	gene_id "MSTRG.87173"; transcript_id "MSTRG.87173.156"; exon_number "17";
chr19	StringTie	exon	11202394	11202483	1000	-	.	gene_id "MSTRG.87173"; transcript_id "MSTRG.87173.156"; exon_number "18";
chr19	StringTie	exon	11202584	11202709	1000	-	.	gene_id "MSTRG.87173"; transcript_id "MSTRG.87173.156"; exon_number "19";
chr19	StringTie	exon	11204081	11204095	1000	-	.	gene_id "MSTRG.87173"; transcript_id "MSTRG.87173.156"; exon_number "20";
chr19	StringTie	exon	11204200	11204331	1000	-	.	gene_id "MSTRG.87173"; transcript_id "MSTRG.87173.156"; exon_number "21";
chr19	StringTie	exon	11208686	11208829	1000	-	.	gene_id "MSTRG.87173"; transcript_id "MSTRG.87173.156"; exon_number "22";
chr19	StringTie	exon	11208911	11209103	1000	-	.	gene_id "MSTRG.87173"; transcript_id "MSTRG.87173.156"; exon_number "23";
chr19	StringTie	exon	11211776	11211876	1000	-	.	gene_id "MSTRG.87173"; transcript_id "MSTRG.87173.156"; exon_number "24";
chr19	StringTie	exon	11211993	11212151	1000	-	.	gene_id "MSTRG.87173"; transcript_id "MSTRG.87173.156"; exon_number "25";
chr19	StringTie	exon	11213176	11213328	1000	-	.	gene_id "MSTRG.87173"; transcript_id "MSTRG.87173.156"; exon_number "26";
chr19	StringTie	exon	11214275	11214409	1000	-	.	gene_id "MSTRG.87173"; transcript_id "MSTRG.87173.156"; exon_number "27";
chr19	StringTie	exon	11214553	11214649	1000	-	.	gene_id "MSTRG.87173"; transcript_id "MSTRG.87173.156"; exon_number "28";
chr19	StringTie	exon	11215387	11215471	1000	-	.	gene_id "MSTRG.87173"; transcript_id "MSTRG.87173.156"; exon_number "29";
chr19	StringTie	exon	11215801	11215927	1000	-	.	gene_id "MSTRG.87173"; transcript_id "MSTRG.87173.156"; exon_number "30";
chr19	StringTie	exon	11216914	11217096	1000	-	.	gene_id "MSTRG.87173"; transcript_id "MSTRG.87173.156"; exon_number "31";
chr19	StringTie	exon	11217231	11217391	1000	-	.	gene_id "MSTRG.87173"; transcript_id "MSTRG.87173.156"; exon_number "32";
chr19	StringTie	exon	11221851	11222020	1000	-	.	gene_id "MSTRG.87173"; transcript_id "MSTRG.87173.156"; exon_number "33";
chr19	StringTie	exon	11222109	11222248	1000	-	.	gene_id "MSTRG.87173"; transcript_id "MSTRG.87173.156"; exon_number "34";
chr19	StringTie	exon	11222735	11222905	1000	-	.	gene_id "MSTRG.87173"; transcript_id "MSTRG.87173.156"; exon_number "35";
chr19	StringTie	exon	11222993	11223106	1000	-	.	gene_id "MSTRG.87173"; transcript_id "MSTRG.87173.156"; exon_number "36";
chr19	StringTie	exon	11227337	11227477	1000	-	.	gene_id "MSTRG.87173"; transcript_id "MSTRG.87173.156"; exon_number "37";
chr19	StringTie	exon	11228940	11229035	1000	-	.	gene_id "MSTRG.87173"; transcript_id "MSTRG.87173.156"; exon_number "38";
chr19	StringTie	exon	11229298	11229390	1000	-	.	gene_id "MSTRG.87173"; transcript_id "MSTRG.87173.156"; exon_number "39";
chr19	StringTie	exon	11232185	11232289	1000	-	.	gene_id "MSTRG.87173"; transcript_id "MSTRG.87173.156"; exon_number "40";
chr19	StringTie	exon	11233203	11233366	1000	-	.	gene_id "MSTRG.87173"; transcript_id "MSTRG.87173.156"; exon_number "41";
chr19	StringTie	exon	11235598	11235759	1000	-	.	gene_id "MSTRG.87173"; transcript_id "MSTRG.87173.156"; exon_number "42";
chr19	StringTie	exon	11236346	11236577	1000	-	.	gene_id "MSTRG.87173"; transcript_id "MSTRG.87173.156"; exon_number "43";
chr19	StringTie	exon	11236793	11236879	1000	-	.	gene_id "MSTRG.87173"; transcript_id "MSTRG.87173.156"; exon_number "44";
chr19	StringTie	exon	11237456	11237557	1000	-	.	gene_id "MSTRG.87173"; transcript_id "MSTRG.87173.156"; exon_number "45";
chr19	StringTie	exon	11237641	11237779	1000	-	.	gene_id "MSTRG.87173"; transcript_id "MSTRG.87173.156"; exon_number "46";
chr19	StringTie	exon	11238045	11238115	1000	-	.	gene_id "MSTRG.87173"; transcript_id "MSTRG.87173.156"; exon_number "47";
chr19	StringTie	exon	11238187	11238304	1000	-	.	gene_id "MSTRG.87173"; transcript_id "MSTRG.87173.156"; exon_number "48";
chr19	StringTie	exon	11242045	11242207	1000	-	.	gene_id "MSTRG.87173"; transcript_id "MSTRG.87173.156"; exon_number "49";
chr19	StringTie	exon	11243059	11243152	1000	-	.	gene_id "MSTRG.87173"; transcript_id "MSTRG.87173.156"; exon_number "50";
chr19	StringTie	exon	11243258	11243385	1000	-	.	gene_id "MSTRG.87173"; transcript_id "MSTRG.87173.156"; exon_number "51";
chr19	StringTie	exon	11243557	11243710	1000	-	.	gene_id "MSTRG.87173"; transcript_id "MSTRG.87173.156"; exon_number "52";
chr19	StringTie	exon	11243802	11243882	1000	-	.	gene_id "MSTRG.87173"; transcript_id "MSTRG.87173.156"; exon_number "53";
chr19	StringTie	exon	11245563	11245712	1000	-	.	gene_id "MSTRG.87173"; transcript_id "MSTRG.87173.156"; exon_number "54";
chr19	StringTie	exon	11245812	11245878	1000	-	.	gene_id "MSTRG.87173"; transcript_id "MSTRG.87173.156"; exon_number "55";
chr19	StringTie	exon	11248066	11248151	1000	-	.	gene_id "MSTRG.87173"; transcript_id "MSTRG.87173.156"; exon_number "56";
chr19	StringTie	exon	11250874	11251086	1000	-	.	gene_id "MSTRG.87173"; transcript_id "MSTRG.87173.156"; exon_number "57";
chr19	StringTie	exon	11252119	11252248	1000	-	.	gene_id "MSTRG.87173"; transcript_id "MSTRG.87173.156"; exon_number "58";
chr19	StringTie	exon	11252482	11252550	1000	-	.	gene_id "MSTRG.87173"; transcript_id "MSTRG.87173.156"; exon_number "59";
chr19	StringTie	exon	11252783	11252958	1000	-	.	gene_id "MSTRG.87173"; transcript_id "MSTRG.87173.156"; exon_number "60";
chr19	StringTie	exon	11253639	11253726	1000	-	.	gene_id "MSTRG.87173"; transcript_id "MSTRG.87173.156"; exon_number "61";
chr19	StringTie	exon	11262397	11262563	1000	-	.	gene_id "MSTRG.87173"; transcript_id "MSTRG.87173.156"; exon_number "62";
chr19	StringTie	transcript	11164267	11197876	1000	-	.	gene_id "MSTRG.87173"; transcript_id "MSTRG.87173.157";
chr19	StringTie	exon	11164267	11166611	1000	-	.	gene_id "MSTRG.87173"; transcript_id "MSTRG.87173.157"; exon_number "1";
chr19	StringTie	exon	11169877	11169966	1000	-	.	gene_id "MSTRG.87173"; transcript_id "MSTRG.87173.157"; exon_number "2";
chr19	StringTie	exon	11170048	11170248	1000	-	.	gene_id "MSTRG.87173"; transcript_id "MSTRG.87173.157"; exon_number "3";
chr19	StringTie	exon	11172981	11173123	1000	-	.	gene_id "MSTRG.87173"; transcript_id "MSTRG.87173.157"; exon_number "4";
chr19	StringTie	exon	11174473	11174692	1000	-	.	gene_id "MSTRG.87173"; transcript_id "MSTRG.87173.157"; exon_number "5";
chr19	StringTie	exon	11175902	11175989	1000	-	.	gene_id "MSTRG.87173"; transcript_id "MSTRG.87173.157"; exon_number "6";
chr19	StringTie	exon	11176578	11176817	1000	-	.	gene_id "MSTRG.87173"; transcript_id "MSTRG.87173.157"; exon_number "7";
chr19	StringTie	exon	11178345	11178471	1000	-	.	gene_id "MSTRG.87173"; transcript_id "MSTRG.87173.157"; exon_number "8";
chr19	StringTie	exon	11178553	11178720	1000	-	.	gene_id "MSTRG.87173"; transcript_id "MSTRG.87173.157"; exon_number "9";
chr19	StringTie	exon	11192831	11194042	1000	-	.	gene_id "MSTRG.87173"; transcript_id "MSTRG.87173.157"; exon_number "10";
chr19	StringTie	exon	11194503	11194590	1000	-	.	gene_id "MSTRG.87173"; transcript_id "MSTRG.87173.157"; exon_number "11";
chr19	StringTie	exon	11195622	11195820	1000	-	.	gene_id "MSTRG.87173"; transcript_id "MSTRG.87173.157"; exon_number "12";
chr19	StringTie	exon	11197707	11197876	1000	-	.	gene_id "MSTRG.87173"; transcript_id "MSTRG.87173.157"; exon_number "13";
chr19	StringTie	transcript	11164269	11197558	1000	-	.	gene_id "MSTRG.87173"; transcript_id "MSTRG.87173.159";
chr19	StringTie	exon	11164269	11166611	1000	-	.	gene_id "MSTRG.87173"; transcript_id "MSTRG.87173.159"; exon_number "1";
chr19	StringTie	exon	11169877	11169966	1000	-	.	gene_id "MSTRG.87173"; transcript_id "MSTRG.87173.159"; exon_number "2";
chr19	StringTie	exon	11170048	11170248	1000	-	.	gene_id "MSTRG.87173"; transcript_id "MSTRG.87173.159"; exon_number "3";
chr19	StringTie	exon	11172981	11173123	1000	-	.	gene_id "MSTRG.87173"; transcript_id "MSTRG.87173.159"; exon_number "4";
chr19	StringTie	exon	11174473	11174692	1000	-	.	gene_id "MSTRG.87173"; transcript_id "MSTRG.87173.159"; exon_number "5";
chr19	StringTie	exon	11175902	11175989	1000	-	.	gene_id "MSTRG.87173"; transcript_id "MSTRG.87173.159"; exon_number "6";
chr19	StringTie	exon	11176578	11176817	1000	-	.	gene_id "MSTRG.87173"; transcript_id "MSTRG.87173.159"; exon_number "7";
chr19	StringTie	exon	11178345	11178471	1000	-	.	gene_id "MSTRG.87173"; transcript_id "MSTRG.87173.159"; exon_number "8";
chr19	StringTie	exon	11178553	11178720	1000	-	.	gene_id "MSTRG.87173"; transcript_id "MSTRG.87173.159"; exon_number "9";
chr19	StringTie	exon	11192831	11194042	1000	-	.	gene_id "MSTRG.87173"; transcript_id "MSTRG.87173.159"; exon_number "10";
chr19	StringTie	exon	11194475	11194590	1000	-	.	gene_id "MSTRG.87173"; transcript_id "MSTRG.87173.159"; exon_number "11";
chr19	StringTie	exon	11195583	11195820	1000	-	.	gene_id "MSTRG.87173"; transcript_id "MSTRG.87173.159"; exon_number "12";
chr19	StringTie	exon	11197464	11197558	1000	-	.	gene_id "MSTRG.87173"; transcript_id "MSTRG.87173.159"; exon_number "13";
chr19	StringTie	transcript	11144973	11155751	1000	-	.	gene_id "MSTRG.87173"; transcript_id "MSTRG.87173.16";
chr19	StringTie	exon	11144973	11147289	1000	-	.	gene_id "MSTRG.87173"; transcript_id "MSTRG.87173.16"; exon_number "1";
chr19	StringTie	exon	11147818	11147894	1000	-	.	gene_id "MSTRG.87173"; transcript_id "MSTRG.87173.16"; exon_number "2";
chr19	StringTie	exon	11148013	11148117	1000	-	.	gene_id "MSTRG.87173"; transcript_id "MSTRG.87173.16"; exon_number "3";
chr19	StringTie	exon	11149094	11149276	1000	-	.	gene_id "MSTRG.87173"; transcript_id "MSTRG.87173.16"; exon_number "4";
chr19	StringTie	exon	11155617	11155751	1000	-	.	gene_id "MSTRG.87173"; transcript_id "MSTRG.87173.16"; exon_number "5";
chr19	StringTie	transcript	11164270	11197880	1000	-	.	gene_id "MSTRG.87173"; transcript_id "MSTRG.87173.160";
chr19	StringTie	exon	11164270	11166611	1000	-	.	gene_id "MSTRG.87173"; transcript_id "MSTRG.87173.160"; exon_number "1";
chr19	StringTie	exon	11169877	11169966	1000	-	.	gene_id "MSTRG.87173"; transcript_id "MSTRG.87173.160"; exon_number "2";
chr19	StringTie	exon	11170048	11170248	1000	-	.	gene_id "MSTRG.87173"; transcript_id "MSTRG.87173.160"; exon_number "3";
chr19	StringTie	exon	11172981	11173123	1000	-	.	gene_id "MSTRG.87173"; transcript_id "MSTRG.87173.160"; exon_number "4";
chr19	StringTie	exon	11174473	11174692	1000	-	.	gene_id "MSTRG.87173"; transcript_id "MSTRG.87173.160"; exon_number "5";
chr19	StringTie	exon	11175902	11175989	1000	-	.	gene_id "MSTRG.87173"; transcript_id "MSTRG.87173.160"; exon_number "6";
chr19	StringTie	exon	11176578	11176817	1000	-	.	gene_id "MSTRG.87173"; transcript_id "MSTRG.87173.160"; exon_number "7";
chr19	StringTie	exon	11178345	11178447	1000	-	.	gene_id "MSTRG.87173"; transcript_id "MSTRG.87173.160"; exon_number "8";
chr19	StringTie	exon	11178553	11178720	1000	-	.	gene_id "MSTRG.87173"; transcript_id "MSTRG.87173.160"; exon_number "9";
chr19	StringTie	exon	11192831	11194042	1000	-	.	gene_id "MSTRG.87173"; transcript_id "MSTRG.87173.160"; exon_number "10";
chr19	StringTie	exon	11194475	11194627	1000	-	.	gene_id "MSTRG.87173"; transcript_id "MSTRG.87173.160"; exon_number "11";
chr19	StringTie	exon	11195556	11195820	1000	-	.	gene_id "MSTRG.87173"; transcript_id "MSTRG.87173.160"; exon_number "12";
chr19	StringTie	exon	11197485	11197880	1000	-	.	gene_id "MSTRG.87173"; transcript_id "MSTRG.87173.160"; exon_number "13";
chr19	StringTie	transcript	11164270	11197871	1000	-	.	gene_id "MSTRG.87173"; transcript_id "MSTRG.87173.161";
chr19	StringTie	exon	11164270	11166402	1000	-	.	gene_id "MSTRG.87173"; transcript_id "MSTRG.87173.161"; exon_number "1";
chr19	StringTie	exon	11166452	11166611	1000	-	.	gene_id "MSTRG.87173"; transcript_id "MSTRG.87173.161"; exon_number "2";
chr19	StringTie	exon	11169877	11169966	1000	-	.	gene_id "MSTRG.87173"; transcript_id "MSTRG.87173.161"; exon_number "3";
chr19	StringTie	exon	11170048	11170248	1000	-	.	gene_id "MSTRG.87173"; transcript_id "MSTRG.87173.161"; exon_number "4";
chr19	StringTie	exon	11172981	11173123	1000	-	.	gene_id "MSTRG.87173"; transcript_id "MSTRG.87173.161"; exon_number "5";
chr19	StringTie	exon	11174473	11174692	1000	-	.	gene_id "MSTRG.87173"; transcript_id "MSTRG.87173.161"; exon_number "6";
chr19	StringTie	exon	11175902	11175989	1000	-	.	gene_id "MSTRG.87173"; transcript_id "MSTRG.87173.161"; exon_number "7";
chr19	StringTie	exon	11176578	11176817	1000	-	.	gene_id "MSTRG.87173"; transcript_id "MSTRG.87173.161"; exon_number "8";
chr19	StringTie	exon	11178345	11178447	1000	-	.	gene_id "MSTRG.87173"; transcript_id "MSTRG.87173.161"; exon_number "9";
chr19	StringTie	exon	11178553	11178720	1000	-	.	gene_id "MSTRG.87173"; transcript_id "MSTRG.87173.161"; exon_number "10";
chr19	StringTie	exon	11192831	11194042	1000	-	.	gene_id "MSTRG.87173"; transcript_id "MSTRG.87173.161"; exon_number "11";
chr19	StringTie	exon	11194475	11194590	1000	-	.	gene_id "MSTRG.87173"; transcript_id "MSTRG.87173.161"; exon_number "12";
chr19	StringTie	exon	11195556	11195820	1000	-	.	gene_id "MSTRG.87173"; transcript_id "MSTRG.87173.161"; exon_number "13";
chr19	StringTie	exon	11196050	11196227	1000	-	.	gene_id "MSTRG.87173"; transcript_id "MSTRG.87173.161"; exon_number "14";
chr19	StringTie	exon	11197707	11197871	1000	-	.	gene_id "MSTRG.87173"; transcript_id "MSTRG.87173.161"; exon_number "15";
chr19	StringTie	transcript	11164271	11197575	1000	-	.	gene_id "MSTRG.87173"; transcript_id "MSTRG.87173.163";
chr19	StringTie	exon	11164271	11166611	1000	-	.	gene_id "MSTRG.87173"; transcript_id "MSTRG.87173.163"; exon_number "1";
chr19	StringTie	exon	11169877	11169966	1000	-	.	gene_id "MSTRG.87173"; transcript_id "MSTRG.87173.163"; exon_number "2";
chr19	StringTie	exon	11170048	11170248	1000	-	.	gene_id "MSTRG.87173"; transcript_id "MSTRG.87173.163"; exon_number "3";
chr19	StringTie	exon	11172981	11173123	1000	-	.	gene_id "MSTRG.87173"; transcript_id "MSTRG.87173.163"; exon_number "4";
chr19	StringTie	exon	11174473	11174692	1000	-	.	gene_id "MSTRG.87173"; transcript_id "MSTRG.87173.163"; exon_number "5";
chr19	StringTie	exon	11175902	11175989	1000	-	.	gene_id "MSTRG.87173"; transcript_id "MSTRG.87173.163"; exon_number "6";
chr19	StringTie	exon	11176578	11176817	1000	-	.	gene_id "MSTRG.87173"; transcript_id "MSTRG.87173.163"; exon_number "7";
chr19	StringTie	exon	11178345	11178471	1000	-	.	gene_id "MSTRG.87173"; transcript_id "MSTRG.87173.163"; exon_number "8";
chr19	StringTie	exon	11178553	11178720	1000	-	.	gene_id "MSTRG.87173"; transcript_id "MSTRG.87173.163"; exon_number "9";
chr19	StringTie	exon	11192835	11194042	1000	-	.	gene_id "MSTRG.87173"; transcript_id "MSTRG.87173.163"; exon_number "10";
chr19	StringTie	exon	11194475	11194590	1000	-	.	gene_id "MSTRG.87173"; transcript_id "MSTRG.87173.163"; exon_number "11";
chr19	StringTie	exon	11195622	11195881	1000	-	.	gene_id "MSTRG.87173"; transcript_id "MSTRG.87173.163"; exon_number "12";
chr19	StringTie	exon	11196050	11197575	1000	-	.	gene_id "MSTRG.87173"; transcript_id "MSTRG.87173.163"; exon_number "13";
chr19	StringTie	transcript	11145264	11155799	1000	-	.	gene_id "MSTRG.87173"; transcript_id "MSTRG.87173.17";
chr19	StringTie	exon	11145264	11146430	1000	-	.	gene_id "MSTRG.87173"; transcript_id "MSTRG.87173.17"; exon_number "1";
chr19	StringTie	exon	11146506	11147289	1000	-	.	gene_id "MSTRG.87173"; transcript_id "MSTRG.87173.17"; exon_number "2";
chr19	StringTie	exon	11147818	11147894	1000	-	.	gene_id "MSTRG.87173"; transcript_id "MSTRG.87173.17"; exon_number "3";
chr19	StringTie	exon	11148013	11148117	1000	-	.	gene_id "MSTRG.87173"; transcript_id "MSTRG.87173.17"; exon_number "4";
chr19	StringTie	exon	11149094	11149238	1000	-	.	gene_id "MSTRG.87173"; transcript_id "MSTRG.87173.17"; exon_number "5";
chr19	StringTie	exon	11155617	11155799	1000	-	.	gene_id "MSTRG.87173"; transcript_id "MSTRG.87173.17"; exon_number "6";
chr19	StringTie	transcript	11198081	11262468	1000	-	.	gene_id "MSTRG.87173"; transcript_id "MSTRG.87173.175";
chr19	StringTie	exon	11198081	11199539	1000	-	.	gene_id "MSTRG.87173"; transcript_id "MSTRG.87173.175"; exon_number "1";
chr19	StringTie	exon	11200308	11200469	1000	-	.	gene_id "MSTRG.87173"; transcript_id "MSTRG.87173.175"; exon_number "2";
chr19	StringTie	exon	11200716	11200822	1000	-	.	gene_id "MSTRG.87173"; transcript_id "MSTRG.87173.175"; exon_number "3";
chr19	StringTie	exon	11200909	11201052	1000	-	.	gene_id "MSTRG.87173"; transcript_id "MSTRG.87173.175"; exon_number "4";
chr19	StringTie	exon	11201336	11201493	1000	-	.	gene_id "MSTRG.87173"; transcript_id "MSTRG.87173.175"; exon_number "5";
chr19	StringTie	exon	11201889	11202125	1000	-	.	gene_id "MSTRG.87173"; transcript_id "MSTRG.87173.175"; exon_number "6";
chr19	StringTie	exon	11202394	11202483	1000	-	.	gene_id "MSTRG.87173"; transcript_id "MSTRG.87173.175"; exon_number "7";
chr19	StringTie	exon	11202584	11202709	1000	-	.	gene_id "MSTRG.87173"; transcript_id "MSTRG.87173.175"; exon_number "8";
chr19	StringTie	exon	11204081	11204095	1000	-	.	gene_id "MSTRG.87173"; transcript_id "MSTRG.87173.175"; exon_number "9";
chr19	StringTie	exon	11204200	11204331	1000	-	.	gene_id "MSTRG.87173"; transcript_id "MSTRG.87173.175"; exon_number "10";
chr19	StringTie	exon	11208686	11208829	1000	-	.	gene_id "MSTRG.87173"; transcript_id "MSTRG.87173.175"; exon_number "11";
chr19	StringTie	exon	11208911	11209103	1000	-	.	gene_id "MSTRG.87173"; transcript_id "MSTRG.87173.175"; exon_number "12";
chr19	StringTie	exon	11211776	11211876	1000	-	.	gene_id "MSTRG.87173"; transcript_id "MSTRG.87173.175"; exon_number "13";
chr19	StringTie	exon	11211993	11212151	1000	-	.	gene_id "MSTRG.87173"; transcript_id "MSTRG.87173.175"; exon_number "14";
chr19	StringTie	exon	11213176	11213328	1000	-	.	gene_id "MSTRG.87173"; transcript_id "MSTRG.87173.175"; exon_number "15";
chr19	StringTie	exon	11214275	11214409	1000	-	.	gene_id "MSTRG.87173"; transcript_id "MSTRG.87173.175"; exon_number "16";
chr19	StringTie	exon	11214553	11214649	1000	-	.	gene_id "MSTRG.87173"; transcript_id "MSTRG.87173.175"; exon_number "17";
chr19	StringTie	exon	11215387	11215471	1000	-	.	gene_id "MSTRG.87173"; transcript_id "MSTRG.87173.175"; exon_number "18";
chr19	StringTie	exon	11215801	11215927	1000	-	.	gene_id "MSTRG.87173"; transcript_id "MSTRG.87173.175"; exon_number "19";
chr19	StringTie	exon	11216914	11217096	1000	-	.	gene_id "MSTRG.87173"; transcript_id "MSTRG.87173.175"; exon_number "20";
chr19	StringTie	exon	11217231	11217391	1000	-	.	gene_id "MSTRG.87173"; transcript_id "MSTRG.87173.175"; exon_number "21";
chr19	StringTie	exon	11221851	11222020	1000	-	.	gene_id "MSTRG.87173"; transcript_id "MSTRG.87173.175"; exon_number "22";
chr19	StringTie	exon	11222109	11222248	1000	-	.	gene_id "MSTRG.87173"; transcript_id "MSTRG.87173.175"; exon_number "23";
chr19	StringTie	exon	11222735	11222905	1000	-	.	gene_id "MSTRG.87173"; transcript_id "MSTRG.87173.175"; exon_number "24";
chr19	StringTie	exon	11222993	11223106	1000	-	.	gene_id "MSTRG.87173"; transcript_id "MSTRG.87173.175"; exon_number "25";
chr19	StringTie	exon	11227337	11227477	1000	-	.	gene_id "MSTRG.87173"; transcript_id "MSTRG.87173.175"; exon_number "26";
chr19	StringTie	exon	11228940	11229035	1000	-	.	gene_id "MSTRG.87173"; transcript_id "MSTRG.87173.175"; exon_number "27";
chr19	StringTie	exon	11229298	11229390	1000	-	.	gene_id "MSTRG.87173"; transcript_id "MSTRG.87173.175"; exon_number "28";
chr19	StringTie	exon	11233203	11233366	1000	-	.	gene_id "MSTRG.87173"; transcript_id "MSTRG.87173.175"; exon_number "29";
chr19	StringTie	exon	11235598	11235759	1000	-	.	gene_id "MSTRG.87173"; transcript_id "MSTRG.87173.175"; exon_number "30";
chr19	StringTie	exon	11236346	11236577	1000	-	.	gene_id "MSTRG.87173"; transcript_id "MSTRG.87173.175"; exon_number "31";
chr19	StringTie	exon	11236793	11236879	1000	-	.	gene_id "MSTRG.87173"; transcript_id "MSTRG.87173.175"; exon_number "32";
chr19	StringTie	exon	11237456	11237557	1000	-	.	gene_id "MSTRG.87173"; transcript_id "MSTRG.87173.175"; exon_number "33";
chr19	StringTie	exon	11237641	11237779	1000	-	.	gene_id "MSTRG.87173"; transcript_id "MSTRG.87173.175"; exon_number "34";
chr19	StringTie	exon	11238045	11238115	1000	-	.	gene_id "MSTRG.87173"; transcript_id "MSTRG.87173.175"; exon_number "35";
chr19	StringTie	exon	11238187	11238304	1000	-	.	gene_id "MSTRG.87173"; transcript_id "MSTRG.87173.175"; exon_number "36";
chr19	StringTie	exon	11242045	11242207	1000	-	.	gene_id "MSTRG.87173"; transcript_id "MSTRG.87173.175"; exon_number "37";
chr19	StringTie	exon	11243059	11243152	1000	-	.	gene_id "MSTRG.87173"; transcript_id "MSTRG.87173.175"; exon_number "38";
chr19	StringTie	exon	11243258	11243385	1000	-	.	gene_id "MSTRG.87173"; transcript_id "MSTRG.87173.175"; exon_number "39";
chr19	StringTie	exon	11243557	11243710	1000	-	.	gene_id "MSTRG.87173"; transcript_id "MSTRG.87173.175"; exon_number "40";
chr19	StringTie	exon	11243802	11243882	1000	-	.	gene_id "MSTRG.87173"; transcript_id "MSTRG.87173.175"; exon_number "41";
chr19	StringTie	exon	11245563	11245712	1000	-	.	gene_id "MSTRG.87173"; transcript_id "MSTRG.87173.175"; exon_number "42";
chr19	StringTie	exon	11245812	11245878	1000	-	.	gene_id "MSTRG.87173"; transcript_id "MSTRG.87173.175"; exon_number "43";
chr19	StringTie	exon	11248066	11248151	1000	-	.	gene_id "MSTRG.87173"; transcript_id "MSTRG.87173.175"; exon_number "44";
chr19	StringTie	exon	11250874	11251086	1000	-	.	gene_id "MSTRG.87173"; transcript_id "MSTRG.87173.175"; exon_number "45";
chr19	StringTie	exon	11252119	11252958	1000	-	.	gene_id "MSTRG.87173"; transcript_id "MSTRG.87173.175"; exon_number "46";
chr19	StringTie	exon	11253639	11253726	1000	-	.	gene_id "MSTRG.87173"; transcript_id "MSTRG.87173.175"; exon_number "47";
chr19	StringTie	exon	11262397	11262468	1000	-	.	gene_id "MSTRG.87173"; transcript_id "MSTRG.87173.175"; exon_number "48";
chr19	StringTie	transcript	11198340	11245914	1000	-	.	gene_id "MSTRG.87173"; transcript_id "MSTRG.87173.176";
chr19	StringTie	exon	11198340	11199539	1000	-	.	gene_id "MSTRG.87173"; transcript_id "MSTRG.87173.176"; exon_number "1";
chr19	StringTie	exon	11200308	11200469	1000	-	.	gene_id "MSTRG.87173"; transcript_id "MSTRG.87173.176"; exon_number "2";
chr19	StringTie	exon	11200716	11200822	1000	-	.	gene_id "MSTRG.87173"; transcript_id "MSTRG.87173.176"; exon_number "3";
chr19	StringTie	exon	11200909	11201052	1000	-	.	gene_id "MSTRG.87173"; transcript_id "MSTRG.87173.176"; exon_number "4";
chr19	StringTie	exon	11201889	11202125	1000	-	.	gene_id "MSTRG.87173"; transcript_id "MSTRG.87173.176"; exon_number "5";
chr19	StringTie	exon	11202394	11202483	1000	-	.	gene_id "MSTRG.87173"; transcript_id "MSTRG.87173.176"; exon_number "6";
chr19	StringTie	exon	11202584	11202715	1000	-	.	gene_id "MSTRG.87173"; transcript_id "MSTRG.87173.176"; exon_number "7";
chr19	StringTie	exon	11203282	11203286	1000	-	.	gene_id "MSTRG.87173"; transcript_id "MSTRG.87173.176"; exon_number "8";
chr19	StringTie	exon	11204080	11204095	1000	-	.	gene_id "MSTRG.87173"; transcript_id "MSTRG.87173.176"; exon_number "9";
chr19	StringTie	exon	11204200	11204331	1000	-	.	gene_id "MSTRG.87173"; transcript_id "MSTRG.87173.176"; exon_number "10";
chr19	StringTie	exon	11208686	11208829	1000	-	.	gene_id "MSTRG.87173"; transcript_id "MSTRG.87173.176"; exon_number "11";
chr19	StringTie	exon	11208911	11209103	1000	-	.	gene_id "MSTRG.87173"; transcript_id "MSTRG.87173.176"; exon_number "12";
chr19	StringTie	exon	11211776	11211876	1000	-	.	gene_id "MSTRG.87173"; transcript_id "MSTRG.87173.176"; exon_number "13";
chr19	StringTie	exon	11211993	11212151	1000	-	.	gene_id "MSTRG.87173"; transcript_id "MSTRG.87173.176"; exon_number "14";
chr19	StringTie	exon	11213176	11213328	1000	-	.	gene_id "MSTRG.87173"; transcript_id "MSTRG.87173.176"; exon_number "15";
chr19	StringTie	exon	11214275	11214409	1000	-	.	gene_id "MSTRG.87173"; transcript_id "MSTRG.87173.176"; exon_number "16";
chr19	StringTie	exon	11214553	11214649	1000	-	.	gene_id "MSTRG.87173"; transcript_id "MSTRG.87173.176"; exon_number "17";
chr19	StringTie	exon	11215387	11215471	1000	-	.	gene_id "MSTRG.87173"; transcript_id "MSTRG.87173.176"; exon_number "18";
chr19	StringTie	exon	11215801	11215927	1000	-	.	gene_id "MSTRG.87173"; transcript_id "MSTRG.87173.176"; exon_number "19";
chr19	StringTie	exon	11216914	11217096	1000	-	.	gene_id "MSTRG.87173"; transcript_id "MSTRG.87173.176"; exon_number "20";
chr19	StringTie	exon	11217231	11217391	1000	-	.	gene_id "MSTRG.87173"; transcript_id "MSTRG.87173.176"; exon_number "21";
chr19	StringTie	exon	11221851	11222020	1000	-	.	gene_id "MSTRG.87173"; transcript_id "MSTRG.87173.176"; exon_number "22";
chr19	StringTie	exon	11222109	11222248	1000	-	.	gene_id "MSTRG.87173"; transcript_id "MSTRG.87173.176"; exon_number "23";
chr19	StringTie	exon	11222735	11222905	1000	-	.	gene_id "MSTRG.87173"; transcript_id "MSTRG.87173.176"; exon_number "24";
chr19	StringTie	exon	11222993	11223106	1000	-	.	gene_id "MSTRG.87173"; transcript_id "MSTRG.87173.176"; exon_number "25";
chr19	StringTie	exon	11227337	11227477	1000	-	.	gene_id "MSTRG.87173"; transcript_id "MSTRG.87173.176"; exon_number "26";
chr19	StringTie	exon	11228940	11229035	1000	-	.	gene_id "MSTRG.87173"; transcript_id "MSTRG.87173.176"; exon_number "27";
chr19	StringTie	exon	11229298	11229390	1000	-	.	gene_id "MSTRG.87173"; transcript_id "MSTRG.87173.176"; exon_number "28";
chr19	StringTie	exon	11233203	11233366	1000	-	.	gene_id "MSTRG.87173"; transcript_id "MSTRG.87173.176"; exon_number "29";
chr19	StringTie	exon	11235598	11235759	1000	-	.	gene_id "MSTRG.87173"; transcript_id "MSTRG.87173.176"; exon_number "30";
chr19	StringTie	exon	11236346	11236577	1000	-	.	gene_id "MSTRG.87173"; transcript_id "MSTRG.87173.176"; exon_number "31";
chr19	StringTie	exon	11236793	11236879	1000	-	.	gene_id "MSTRG.87173"; transcript_id "MSTRG.87173.176"; exon_number "32";
chr19	StringTie	exon	11237456	11237557	1000	-	.	gene_id "MSTRG.87173"; transcript_id "MSTRG.87173.176"; exon_number "33";
chr19	StringTie	exon	11237641	11237779	1000	-	.	gene_id "MSTRG.87173"; transcript_id "MSTRG.87173.176"; exon_number "34";
chr19	StringTie	exon	11238045	11238115	1000	-	.	gene_id "MSTRG.87173"; transcript_id "MSTRG.87173.176"; exon_number "35";
chr19	StringTie	exon	11238187	11238304	1000	-	.	gene_id "MSTRG.87173"; transcript_id "MSTRG.87173.176"; exon_number "36";
chr19	StringTie	exon	11242045	11242207	1000	-	.	gene_id "MSTRG.87173"; transcript_id "MSTRG.87173.176"; exon_number "37";
chr19	StringTie	exon	11243059	11243152	1000	-	.	gene_id "MSTRG.87173"; transcript_id "MSTRG.87173.176"; exon_number "38";
chr19	StringTie	exon	11243258	11243385	1000	-	.	gene_id "MSTRG.87173"; transcript_id "MSTRG.87173.176"; exon_number "39";
chr19	StringTie	exon	11243557	11243710	1000	-	.	gene_id "MSTRG.87173"; transcript_id "MSTRG.87173.176"; exon_number "40";
chr19	StringTie	exon	11243802	11243882	1000	-	.	gene_id "MSTRG.87173"; transcript_id "MSTRG.87173.176"; exon_number "41";
chr19	StringTie	exon	11245563	11245914	1000	-	.	gene_id "MSTRG.87173"; transcript_id "MSTRG.87173.176"; exon_number "42";
chr19	StringTie	transcript	11198636	11262483	1000	-	.	gene_id "MSTRG.87173"; transcript_id "MSTRG.87173.177";
chr19	StringTie	exon	11198636	11199539	1000	-	.	gene_id "MSTRG.87173"; transcript_id "MSTRG.87173.177"; exon_number "1";
chr19	StringTie	exon	11200308	11200469	1000	-	.	gene_id "MSTRG.87173"; transcript_id "MSTRG.87173.177"; exon_number "2";
chr19	StringTie	exon	11200716	11200822	1000	-	.	gene_id "MSTRG.87173"; transcript_id "MSTRG.87173.177"; exon_number "3";
chr19	StringTie	exon	11200909	11201052	1000	-	.	gene_id "MSTRG.87173"; transcript_id "MSTRG.87173.177"; exon_number "4";
chr19	StringTie	exon	11201889	11202125	1000	-	.	gene_id "MSTRG.87173"; transcript_id "MSTRG.87173.177"; exon_number "5";
chr19	StringTie	exon	11202394	11202483	1000	-	.	gene_id "MSTRG.87173"; transcript_id "MSTRG.87173.177"; exon_number "6";
chr19	StringTie	exon	11202584	11202709	1000	-	.	gene_id "MSTRG.87173"; transcript_id "MSTRG.87173.177"; exon_number "7";
chr19	StringTie	exon	11204081	11204095	1000	-	.	gene_id "MSTRG.87173"; transcript_id "MSTRG.87173.177"; exon_number "8";
chr19	StringTie	exon	11204200	11204331	1000	-	.	gene_id "MSTRG.87173"; transcript_id "MSTRG.87173.177"; exon_number "9";
chr19	StringTie	exon	11208686	11208829	1000	-	.	gene_id "MSTRG.87173"; transcript_id "MSTRG.87173.177"; exon_number "10";
chr19	StringTie	exon	11208911	11209103	1000	-	.	gene_id "MSTRG.87173"; transcript_id "MSTRG.87173.177"; exon_number "11";
chr19	StringTie	exon	11211776	11211876	1000	-	.	gene_id "MSTRG.87173"; transcript_id "MSTRG.87173.177"; exon_number "12";
chr19	StringTie	exon	11211993	11212151	1000	-	.	gene_id "MSTRG.87173"; transcript_id "MSTRG.87173.177"; exon_number "13";
chr19	StringTie	exon	11213176	11213328	1000	-	.	gene_id "MSTRG.87173"; transcript_id "MSTRG.87173.177"; exon_number "14";
chr19	StringTie	exon	11214275	11214409	1000	-	.	gene_id "MSTRG.87173"; transcript_id "MSTRG.87173.177"; exon_number "15";
chr19	StringTie	exon	11214553	11214649	1000	-	.	gene_id "MSTRG.87173"; transcript_id "MSTRG.87173.177"; exon_number "16";
chr19	StringTie	exon	11215387	11215471	1000	-	.	gene_id "MSTRG.87173"; transcript_id "MSTRG.87173.177"; exon_number "17";
chr19	StringTie	exon	11215801	11215856	1000	-	.	gene_id "MSTRG.87173"; transcript_id "MSTRG.87173.177"; exon_number "18";
chr19	StringTie	exon	11215911	11215927	1000	-	.	gene_id "MSTRG.87173"; transcript_id "MSTRG.87173.177"; exon_number "19";
chr19	StringTie	exon	11216914	11217096	1000	-	.	gene_id "MSTRG.87173"; transcript_id "MSTRG.87173.177"; exon_number "20";
chr19	StringTie	exon	11217231	11217391	1000	-	.	gene_id "MSTRG.87173"; transcript_id "MSTRG.87173.177"; exon_number "21";
chr19	StringTie	exon	11221851	11222020	1000	-	.	gene_id "MSTRG.87173"; transcript_id "MSTRG.87173.177"; exon_number "22";
chr19	StringTie	exon	11222109	11222248	1000	-	.	gene_id "MSTRG.87173"; transcript_id "MSTRG.87173.177"; exon_number "23";
chr19	StringTie	exon	11222735	11222905	1000	-	.	gene_id "MSTRG.87173"; transcript_id "MSTRG.87173.177"; exon_number "24";
chr19	StringTie	exon	11222993	11223106	1000	-	.	gene_id "MSTRG.87173"; transcript_id "MSTRG.87173.177"; exon_number "25";
chr19	StringTie	exon	11227337	11227477	1000	-	.	gene_id "MSTRG.87173"; transcript_id "MSTRG.87173.177"; exon_number "26";
chr19	StringTie	exon	11228940	11229035	1000	-	.	gene_id "MSTRG.87173"; transcript_id "MSTRG.87173.177"; exon_number "27";
chr19	StringTie	exon	11232185	11232289	1000	-	.	gene_id "MSTRG.87173"; transcript_id "MSTRG.87173.177"; exon_number "28";
chr19	StringTie	exon	11233203	11233366	1000	-	.	gene_id "MSTRG.87173"; transcript_id "MSTRG.87173.177"; exon_number "29";
chr19	StringTie	exon	11235598	11235759	1000	-	.	gene_id "MSTRG.87173"; transcript_id "MSTRG.87173.177"; exon_number "30";
chr19	StringTie	exon	11236346	11236577	1000	-	.	gene_id "MSTRG.87173"; transcript_id "MSTRG.87173.177"; exon_number "31";
chr19	StringTie	exon	11236793	11236879	1000	-	.	gene_id "MSTRG.87173"; transcript_id "MSTRG.87173.177"; exon_number "32";
chr19	StringTie	exon	11237456	11237557	1000	-	.	gene_id "MSTRG.87173"; transcript_id "MSTRG.87173.177"; exon_number "33";
chr19	StringTie	exon	11237641	11237779	1000	-	.	gene_id "MSTRG.87173"; transcript_id "MSTRG.87173.177"; exon_number "34";
chr19	StringTie	exon	11238045	11238115	1000	-	.	gene_id "MSTRG.87173"; transcript_id "MSTRG.87173.177"; exon_number "35";
chr19	StringTie	exon	11238187	11238304	1000	-	.	gene_id "MSTRG.87173"; transcript_id "MSTRG.87173.177"; exon_number "36";
chr19	StringTie	exon	11242045	11242207	1000	-	.	gene_id "MSTRG.87173"; transcript_id "MSTRG.87173.177"; exon_number "37";
chr19	StringTie	exon	11243059	11243152	1000	-	.	gene_id "MSTRG.87173"; transcript_id "MSTRG.87173.177"; exon_number "38";
chr19	StringTie	exon	11243258	11243385	1000	-	.	gene_id "MSTRG.87173"; transcript_id "MSTRG.87173.177"; exon_number "39";
chr19	StringTie	exon	11243557	11243710	1000	-	.	gene_id "MSTRG.87173"; transcript_id "MSTRG.87173.177"; exon_number "40";
chr19	StringTie	exon	11243802	11243882	1000	-	.	gene_id "MSTRG.87173"; transcript_id "MSTRG.87173.177"; exon_number "41";
chr19	StringTie	exon	11245563	11245712	1000	-	.	gene_id "MSTRG.87173"; transcript_id "MSTRG.87173.177"; exon_number "42";
chr19	StringTie	exon	11245812	11245878	1000	-	.	gene_id "MSTRG.87173"; transcript_id "MSTRG.87173.177"; exon_number "43";
chr19	StringTie	exon	11248066	11248151	1000	-	.	gene_id "MSTRG.87173"; transcript_id "MSTRG.87173.177"; exon_number "44";
chr19	StringTie	exon	11250874	11251086	1000	-	.	gene_id "MSTRG.87173"; transcript_id "MSTRG.87173.177"; exon_number "45";
chr19	StringTie	exon	11252119	11252248	1000	-	.	gene_id "MSTRG.87173"; transcript_id "MSTRG.87173.177"; exon_number "46";
chr19	StringTie	exon	11252482	11252550	1000	-	.	gene_id "MSTRG.87173"; transcript_id "MSTRG.87173.177"; exon_number "47";
chr19	StringTie	exon	11252783	11252958	1000	-	.	gene_id "MSTRG.87173"; transcript_id "MSTRG.87173.177"; exon_number "48";
chr19	StringTie	exon	11253639	11253726	1000	-	.	gene_id "MSTRG.87173"; transcript_id "MSTRG.87173.177"; exon_number "49";
chr19	StringTie	exon	11262397	11262483	1000	-	.	gene_id "MSTRG.87173"; transcript_id "MSTRG.87173.177"; exon_number "50";
chr19	StringTie	transcript	11198653	11254914	1000	-	.	gene_id "MSTRG.87173"; transcript_id "MSTRG.87173.178";
chr19	StringTie	exon	11198653	11199539	1000	-	.	gene_id "MSTRG.87173"; transcript_id "MSTRG.87173.178"; exon_number "1";
chr19	StringTie	exon	11200308	11200469	1000	-	.	gene_id "MSTRG.87173"; transcript_id "MSTRG.87173.178"; exon_number "2";
chr19	StringTie	exon	11200716	11200822	1000	-	.	gene_id "MSTRG.87173"; transcript_id "MSTRG.87173.178"; exon_number "3";
chr19	StringTie	exon	11200909	11201052	1000	-	.	gene_id "MSTRG.87173"; transcript_id "MSTRG.87173.178"; exon_number "4";
chr19	StringTie	exon	11201889	11202113	1000	-	.	gene_id "MSTRG.87173"; transcript_id "MSTRG.87173.178"; exon_number "5";
chr19	StringTie	exon	11202394	11202483	1000	-	.	gene_id "MSTRG.87173"; transcript_id "MSTRG.87173.178"; exon_number "6";
chr19	StringTie	exon	11202584	11202709	1000	-	.	gene_id "MSTRG.87173"; transcript_id "MSTRG.87173.178"; exon_number "7";
chr19	StringTie	exon	11204081	11204095	1000	-	.	gene_id "MSTRG.87173"; transcript_id "MSTRG.87173.178"; exon_number "8";
chr19	StringTie	exon	11204200	11204331	1000	-	.	gene_id "MSTRG.87173"; transcript_id "MSTRG.87173.178"; exon_number "9";
chr19	StringTie	exon	11208686	11208829	1000	-	.	gene_id "MSTRG.87173"; transcript_id "MSTRG.87173.178"; exon_number "10";
chr19	StringTie	exon	11208911	11209103	1000	-	.	gene_id "MSTRG.87173"; transcript_id "MSTRG.87173.178"; exon_number "11";
chr19	StringTie	exon	11211776	11211876	1000	-	.	gene_id "MSTRG.87173"; transcript_id "MSTRG.87173.178"; exon_number "12";
chr19	StringTie	exon	11211993	11212151	1000	-	.	gene_id "MSTRG.87173"; transcript_id "MSTRG.87173.178"; exon_number "13";
chr19	StringTie	exon	11213176	11213328	1000	-	.	gene_id "MSTRG.87173"; transcript_id "MSTRG.87173.178"; exon_number "14";
chr19	StringTie	exon	11214275	11214409	1000	-	.	gene_id "MSTRG.87173"; transcript_id "MSTRG.87173.178"; exon_number "15";
chr19	StringTie	exon	11214553	11214649	1000	-	.	gene_id "MSTRG.87173"; transcript_id "MSTRG.87173.178"; exon_number "16";
chr19	StringTie	exon	11215387	11215471	1000	-	.	gene_id "MSTRG.87173"; transcript_id "MSTRG.87173.178"; exon_number "17";
chr19	StringTie	exon	11215801	11215927	1000	-	.	gene_id "MSTRG.87173"; transcript_id "MSTRG.87173.178"; exon_number "18";
chr19	StringTie	exon	11216914	11217096	1000	-	.	gene_id "MSTRG.87173"; transcript_id "MSTRG.87173.178"; exon_number "19";
chr19	StringTie	exon	11217231	11217391	1000	-	.	gene_id "MSTRG.87173"; transcript_id "MSTRG.87173.178"; exon_number "20";
chr19	StringTie	exon	11221851	11222020	1000	-	.	gene_id "MSTRG.87173"; transcript_id "MSTRG.87173.178"; exon_number "21";
chr19	StringTie	exon	11222109	11222248	1000	-	.	gene_id "MSTRG.87173"; transcript_id "MSTRG.87173.178"; exon_number "22";
chr19	StringTie	exon	11222735	11222905	1000	-	.	gene_id "MSTRG.87173"; transcript_id "MSTRG.87173.178"; exon_number "23";
chr19	StringTie	exon	11222993	11223106	1000	-	.	gene_id "MSTRG.87173"; transcript_id "MSTRG.87173.178"; exon_number "24";
chr19	StringTie	exon	11227337	11227477	1000	-	.	gene_id "MSTRG.87173"; transcript_id "MSTRG.87173.178"; exon_number "25";
chr19	StringTie	exon	11228940	11229035	1000	-	.	gene_id "MSTRG.87173"; transcript_id "MSTRG.87173.178"; exon_number "26";
chr19	StringTie	exon	11232185	11232289	1000	-	.	gene_id "MSTRG.87173"; transcript_id "MSTRG.87173.178"; exon_number "27";
chr19	StringTie	exon	11233203	11233366	1000	-	.	gene_id "MSTRG.87173"; transcript_id "MSTRG.87173.178"; exon_number "28";
chr19	StringTie	exon	11235598	11235759	1000	-	.	gene_id "MSTRG.87173"; transcript_id "MSTRG.87173.178"; exon_number "29";
chr19	StringTie	exon	11236346	11236577	1000	-	.	gene_id "MSTRG.87173"; transcript_id "MSTRG.87173.178"; exon_number "30";
chr19	StringTie	exon	11236793	11236879	1000	-	.	gene_id "MSTRG.87173"; transcript_id "MSTRG.87173.178"; exon_number "31";
chr19	StringTie	exon	11237456	11237557	1000	-	.	gene_id "MSTRG.87173"; transcript_id "MSTRG.87173.178"; exon_number "32";
chr19	StringTie	exon	11237641	11237779	1000	-	.	gene_id "MSTRG.87173"; transcript_id "MSTRG.87173.178"; exon_number "33";
chr19	StringTie	exon	11238045	11238115	1000	-	.	gene_id "MSTRG.87173"; transcript_id "MSTRG.87173.178"; exon_number "34";
chr19	StringTie	exon	11238187	11238304	1000	-	.	gene_id "MSTRG.87173"; transcript_id "MSTRG.87173.178"; exon_number "35";
chr19	StringTie	exon	11242045	11242207	1000	-	.	gene_id "MSTRG.87173"; transcript_id "MSTRG.87173.178"; exon_number "36";
chr19	StringTie	exon	11243059	11243152	1000	-	.	gene_id "MSTRG.87173"; transcript_id "MSTRG.87173.178"; exon_number "37";
chr19	StringTie	exon	11243258	11243385	1000	-	.	gene_id "MSTRG.87173"; transcript_id "MSTRG.87173.178"; exon_number "38";
chr19	StringTie	exon	11243557	11243710	1000	-	.	gene_id "MSTRG.87173"; transcript_id "MSTRG.87173.178"; exon_number "39";
chr19	StringTie	exon	11243802	11243882	1000	-	.	gene_id "MSTRG.87173"; transcript_id "MSTRG.87173.178"; exon_number "40";
chr19	StringTie	exon	11245563	11245712	1000	-	.	gene_id "MSTRG.87173"; transcript_id "MSTRG.87173.178"; exon_number "41";
chr19	StringTie	exon	11245812	11245878	1000	-	.	gene_id "MSTRG.87173"; transcript_id "MSTRG.87173.178"; exon_number "42";
chr19	StringTie	exon	11248066	11248151	1000	-	.	gene_id "MSTRG.87173"; transcript_id "MSTRG.87173.178"; exon_number "43";
chr19	StringTie	exon	11250874	11251086	1000	-	.	gene_id "MSTRG.87173"; transcript_id "MSTRG.87173.178"; exon_number "44";
chr19	StringTie	exon	11252119	11252248	1000	-	.	gene_id "MSTRG.87173"; transcript_id "MSTRG.87173.178"; exon_number "45";
chr19	StringTie	exon	11252482	11252958	1000	-	.	gene_id "MSTRG.87173"; transcript_id "MSTRG.87173.178"; exon_number "46";
chr19	StringTie	exon	11253639	11253726	1000	-	.	gene_id "MSTRG.87173"; transcript_id "MSTRG.87173.178"; exon_number "47";
chr19	StringTie	exon	11254843	11254914	1000	-	.	gene_id "MSTRG.87173"; transcript_id "MSTRG.87173.178"; exon_number "48";
chr19	StringTie	transcript	11198707	11262451	1000	-	.	gene_id "MSTRG.87173"; transcript_id "MSTRG.87173.179";
chr19	StringTie	exon	11198707	11199539	1000	-	.	gene_id "MSTRG.87173"; transcript_id "MSTRG.87173.179"; exon_number "1";
chr19	StringTie	exon	11200308	11200469	1000	-	.	gene_id "MSTRG.87173"; transcript_id "MSTRG.87173.179"; exon_number "2";
chr19	StringTie	exon	11200716	11200822	1000	-	.	gene_id "MSTRG.87173"; transcript_id "MSTRG.87173.179"; exon_number "3";
chr19	StringTie	exon	11200909	11201052	1000	-	.	gene_id "MSTRG.87173"; transcript_id "MSTRG.87173.179"; exon_number "4";
chr19	StringTie	exon	11201889	11202125	1000	-	.	gene_id "MSTRG.87173"; transcript_id "MSTRG.87173.179"; exon_number "5";
chr19	StringTie	exon	11202394	11202483	1000	-	.	gene_id "MSTRG.87173"; transcript_id "MSTRG.87173.179"; exon_number "6";
chr19	StringTie	exon	11202584	11202709	1000	-	.	gene_id "MSTRG.87173"; transcript_id "MSTRG.87173.179"; exon_number "7";
chr19	StringTie	exon	11204081	11204095	1000	-	.	gene_id "MSTRG.87173"; transcript_id "MSTRG.87173.179"; exon_number "8";
chr19	StringTie	exon	11204200	11204331	1000	-	.	gene_id "MSTRG.87173"; transcript_id "MSTRG.87173.179"; exon_number "9";
chr19	StringTie	exon	11208686	11208829	1000	-	.	gene_id "MSTRG.87173"; transcript_id "MSTRG.87173.179"; exon_number "10";
chr19	StringTie	exon	11208911	11209103	1000	-	.	gene_id "MSTRG.87173"; transcript_id "MSTRG.87173.179"; exon_number "11";
chr19	StringTie	exon	11211776	11211876	1000	-	.	gene_id "MSTRG.87173"; transcript_id "MSTRG.87173.179"; exon_number "12";
chr19	StringTie	exon	11211993	11212151	1000	-	.	gene_id "MSTRG.87173"; transcript_id "MSTRG.87173.179"; exon_number "13";
chr19	StringTie	exon	11213176	11213328	1000	-	.	gene_id "MSTRG.87173"; transcript_id "MSTRG.87173.179"; exon_number "14";
chr19	StringTie	exon	11214275	11214409	1000	-	.	gene_id "MSTRG.87173"; transcript_id "MSTRG.87173.179"; exon_number "15";
chr19	StringTie	exon	11214553	11214649	1000	-	.	gene_id "MSTRG.87173"; transcript_id "MSTRG.87173.179"; exon_number "16";
chr19	StringTie	exon	11215387	11215471	1000	-	.	gene_id "MSTRG.87173"; transcript_id "MSTRG.87173.179"; exon_number "17";
chr19	StringTie	exon	11215801	11215927	1000	-	.	gene_id "MSTRG.87173"; transcript_id "MSTRG.87173.179"; exon_number "18";
chr19	StringTie	exon	11216914	11217096	1000	-	.	gene_id "MSTRG.87173"; transcript_id "MSTRG.87173.179"; exon_number "19";
chr19	StringTie	exon	11217231	11217391	1000	-	.	gene_id "MSTRG.87173"; transcript_id "MSTRG.87173.179"; exon_number "20";
chr19	StringTie	exon	11221851	11222020	1000	-	.	gene_id "MSTRG.87173"; transcript_id "MSTRG.87173.179"; exon_number "21";
chr19	StringTie	exon	11222109	11222248	1000	-	.	gene_id "MSTRG.87173"; transcript_id "MSTRG.87173.179"; exon_number "22";
chr19	StringTie	exon	11222735	11222905	1000	-	.	gene_id "MSTRG.87173"; transcript_id "MSTRG.87173.179"; exon_number "23";
chr19	StringTie	exon	11222993	11223106	1000	-	.	gene_id "MSTRG.87173"; transcript_id "MSTRG.87173.179"; exon_number "24";
chr19	StringTie	exon	11227337	11227477	1000	-	.	gene_id "MSTRG.87173"; transcript_id "MSTRG.87173.179"; exon_number "25";
chr19	StringTie	exon	11228940	11229035	1000	-	.	gene_id "MSTRG.87173"; transcript_id "MSTRG.87173.179"; exon_number "26";
chr19	StringTie	exon	11229298	11229390	1000	-	.	gene_id "MSTRG.87173"; transcript_id "MSTRG.87173.179"; exon_number "27";
chr19	StringTie	exon	11233203	11233366	1000	-	.	gene_id "MSTRG.87173"; transcript_id "MSTRG.87173.179"; exon_number "28";
chr19	StringTie	exon	11235598	11235759	1000	-	.	gene_id "MSTRG.87173"; transcript_id "MSTRG.87173.179"; exon_number "29";
chr19	StringTie	exon	11236346	11236577	1000	-	.	gene_id "MSTRG.87173"; transcript_id "MSTRG.87173.179"; exon_number "30";
chr19	StringTie	exon	11236793	11236879	1000	-	.	gene_id "MSTRG.87173"; transcript_id "MSTRG.87173.179"; exon_number "31";
chr19	StringTie	exon	11237456	11237557	1000	-	.	gene_id "MSTRG.87173"; transcript_id "MSTRG.87173.179"; exon_number "32";
chr19	StringTie	exon	11237641	11237779	1000	-	.	gene_id "MSTRG.87173"; transcript_id "MSTRG.87173.179"; exon_number "33";
chr19	StringTie	exon	11238045	11238115	1000	-	.	gene_id "MSTRG.87173"; transcript_id "MSTRG.87173.179"; exon_number "34";
chr19	StringTie	exon	11238187	11238304	1000	-	.	gene_id "MSTRG.87173"; transcript_id "MSTRG.87173.179"; exon_number "35";
chr19	StringTie	exon	11241632	11241809	1000	-	.	gene_id "MSTRG.87173"; transcript_id "MSTRG.87173.179"; exon_number "36";
chr19	StringTie	exon	11242045	11242207	1000	-	.	gene_id "MSTRG.87173"; transcript_id "MSTRG.87173.179"; exon_number "37";
chr19	StringTie	exon	11243059	11243152	1000	-	.	gene_id "MSTRG.87173"; transcript_id "MSTRG.87173.179"; exon_number "38";
chr19	StringTie	exon	11243258	11243385	1000	-	.	gene_id "MSTRG.87173"; transcript_id "MSTRG.87173.179"; exon_number "39";
chr19	StringTie	exon	11243557	11243710	1000	-	.	gene_id "MSTRG.87173"; transcript_id "MSTRG.87173.179"; exon_number "40";
chr19	StringTie	exon	11243802	11243882	1000	-	.	gene_id "MSTRG.87173"; transcript_id "MSTRG.87173.179"; exon_number "41";
chr19	StringTie	exon	11245563	11245712	1000	-	.	gene_id "MSTRG.87173"; transcript_id "MSTRG.87173.179"; exon_number "42";
chr19	StringTie	exon	11245812	11245878	1000	-	.	gene_id "MSTRG.87173"; transcript_id "MSTRG.87173.179"; exon_number "43";
chr19	StringTie	exon	11248066	11248151	1000	-	.	gene_id "MSTRG.87173"; transcript_id "MSTRG.87173.179"; exon_number "44";
chr19	StringTie	exon	11250874	11251086	1000	-	.	gene_id "MSTRG.87173"; transcript_id "MSTRG.87173.179"; exon_number "45";
chr19	StringTie	exon	11252119	11252248	1000	-	.	gene_id "MSTRG.87173"; transcript_id "MSTRG.87173.179"; exon_number "46";
chr19	StringTie	exon	11252482	11252550	1000	-	.	gene_id "MSTRG.87173"; transcript_id "MSTRG.87173.179"; exon_number "47";
chr19	StringTie	exon	11252783	11252958	1000	-	.	gene_id "MSTRG.87173"; transcript_id "MSTRG.87173.179"; exon_number "48";
chr19	StringTie	exon	11253639	11253726	1000	-	.	gene_id "MSTRG.87173"; transcript_id "MSTRG.87173.179"; exon_number "49";
chr19	StringTie	exon	11262397	11262451	1000	-	.	gene_id "MSTRG.87173"; transcript_id "MSTRG.87173.179"; exon_number "50";
chr19	StringTie	transcript	11145319	11155957	1000	-	.	gene_id "MSTRG.87173"; transcript_id "MSTRG.87173.18";
chr19	StringTie	exon	11145319	11147289	1000	-	.	gene_id "MSTRG.87173"; transcript_id "MSTRG.87173.18"; exon_number "1";
chr19	StringTie	exon	11147818	11147894	1000	-	.	gene_id "MSTRG.87173"; transcript_id "MSTRG.87173.18"; exon_number "2";
chr19	StringTie	exon	11148013	11148116	1000	-	.	gene_id "MSTRG.87173"; transcript_id "MSTRG.87173.18"; exon_number "3";
chr19	StringTie	exon	11149093	11149238	1000	-	.	gene_id "MSTRG.87173"; transcript_id "MSTRG.87173.18"; exon_number "4";
chr19	StringTie	exon	11155617	11155957	1000	-	.	gene_id "MSTRG.87173"; transcript_id "MSTRG.87173.18"; exon_number "5";
chr19	StringTie	transcript	11198737	11262517	1000	-	.	gene_id "MSTRG.87173"; transcript_id "MSTRG.87173.180";
chr19	StringTie	exon	11198737	11199539	1000	-	.	gene_id "MSTRG.87173"; transcript_id "MSTRG.87173.180"; exon_number "1";
chr19	StringTie	exon	11200308	11200469	1000	-	.	gene_id "MSTRG.87173"; transcript_id "MSTRG.87173.180"; exon_number "2";
chr19	StringTie	exon	11200716	11200822	1000	-	.	gene_id "MSTRG.87173"; transcript_id "MSTRG.87173.180"; exon_number "3";
chr19	StringTie	exon	11200909	11201052	1000	-	.	gene_id "MSTRG.87173"; transcript_id "MSTRG.87173.180"; exon_number "4";
chr19	StringTie	exon	11201889	11202125	1000	-	.	gene_id "MSTRG.87173"; transcript_id "MSTRG.87173.180"; exon_number "5";
chr19	StringTie	exon	11202394	11202483	1000	-	.	gene_id "MSTRG.87173"; transcript_id "MSTRG.87173.180"; exon_number "6";
chr19	StringTie	exon	11202584	11202709	1000	-	.	gene_id "MSTRG.87173"; transcript_id "MSTRG.87173.180"; exon_number "7";
chr19	StringTie	exon	11204081	11204095	1000	-	.	gene_id "MSTRG.87173"; transcript_id "MSTRG.87173.180"; exon_number "8";
chr19	StringTie	exon	11204200	11204331	1000	-	.	gene_id "MSTRG.87173"; transcript_id "MSTRG.87173.180"; exon_number "9";
chr19	StringTie	exon	11208686	11208829	1000	-	.	gene_id "MSTRG.87173"; transcript_id "MSTRG.87173.180"; exon_number "10";
chr19	StringTie	exon	11208911	11209103	1000	-	.	gene_id "MSTRG.87173"; transcript_id "MSTRG.87173.180"; exon_number "11";
chr19	StringTie	exon	11211776	11211876	1000	-	.	gene_id "MSTRG.87173"; transcript_id "MSTRG.87173.180"; exon_number "12";
chr19	StringTie	exon	11211993	11212151	1000	-	.	gene_id "MSTRG.87173"; transcript_id "MSTRG.87173.180"; exon_number "13";
chr19	StringTie	exon	11213176	11213328	1000	-	.	gene_id "MSTRG.87173"; transcript_id "MSTRG.87173.180"; exon_number "14";
chr19	StringTie	exon	11214275	11214409	1000	-	.	gene_id "MSTRG.87173"; transcript_id "MSTRG.87173.180"; exon_number "15";
chr19	StringTie	exon	11214553	11214649	1000	-	.	gene_id "MSTRG.87173"; transcript_id "MSTRG.87173.180"; exon_number "16";
chr19	StringTie	exon	11215387	11215471	1000	-	.	gene_id "MSTRG.87173"; transcript_id "MSTRG.87173.180"; exon_number "17";
chr19	StringTie	exon	11215801	11215927	1000	-	.	gene_id "MSTRG.87173"; transcript_id "MSTRG.87173.180"; exon_number "18";
chr19	StringTie	exon	11216914	11217096	1000	-	.	gene_id "MSTRG.87173"; transcript_id "MSTRG.87173.180"; exon_number "19";
chr19	StringTie	exon	11217231	11217391	1000	-	.	gene_id "MSTRG.87173"; transcript_id "MSTRG.87173.180"; exon_number "20";
chr19	StringTie	exon	11221851	11222020	1000	-	.	gene_id "MSTRG.87173"; transcript_id "MSTRG.87173.180"; exon_number "21";
chr19	StringTie	exon	11222109	11222248	1000	-	.	gene_id "MSTRG.87173"; transcript_id "MSTRG.87173.180"; exon_number "22";
chr19	StringTie	exon	11222735	11222905	1000	-	.	gene_id "MSTRG.87173"; transcript_id "MSTRG.87173.180"; exon_number "23";
chr19	StringTie	exon	11222993	11223122	1000	-	.	gene_id "MSTRG.87173"; transcript_id "MSTRG.87173.180"; exon_number "24";
chr19	StringTie	exon	11227337	11227477	1000	-	.	gene_id "MSTRG.87173"; transcript_id "MSTRG.87173.180"; exon_number "25";
chr19	StringTie	exon	11228940	11229035	1000	-	.	gene_id "MSTRG.87173"; transcript_id "MSTRG.87173.180"; exon_number "26";
chr19	StringTie	exon	11232185	11232289	1000	-	.	gene_id "MSTRG.87173"; transcript_id "MSTRG.87173.180"; exon_number "27";
chr19	StringTie	exon	11233203	11233366	1000	-	.	gene_id "MSTRG.87173"; transcript_id "MSTRG.87173.180"; exon_number "28";
chr19	StringTie	exon	11235598	11235759	1000	-	.	gene_id "MSTRG.87173"; transcript_id "MSTRG.87173.180"; exon_number "29";
chr19	StringTie	exon	11236346	11236577	1000	-	.	gene_id "MSTRG.87173"; transcript_id "MSTRG.87173.180"; exon_number "30";
chr19	StringTie	exon	11236793	11236879	1000	-	.	gene_id "MSTRG.87173"; transcript_id "MSTRG.87173.180"; exon_number "31";
chr19	StringTie	exon	11237456	11237557	1000	-	.	gene_id "MSTRG.87173"; transcript_id "MSTRG.87173.180"; exon_number "32";
chr19	StringTie	exon	11237641	11237779	1000	-	.	gene_id "MSTRG.87173"; transcript_id "MSTRG.87173.180"; exon_number "33";
chr19	StringTie	exon	11238045	11238115	1000	-	.	gene_id "MSTRG.87173"; transcript_id "MSTRG.87173.180"; exon_number "34";
chr19	StringTie	exon	11238187	11238304	1000	-	.	gene_id "MSTRG.87173"; transcript_id "MSTRG.87173.180"; exon_number "35";
chr19	StringTie	exon	11242045	11242207	1000	-	.	gene_id "MSTRG.87173"; transcript_id "MSTRG.87173.180"; exon_number "36";
chr19	StringTie	exon	11243059	11243152	1000	-	.	gene_id "MSTRG.87173"; transcript_id "MSTRG.87173.180"; exon_number "37";
chr19	StringTie	exon	11243258	11243385	1000	-	.	gene_id "MSTRG.87173"; transcript_id "MSTRG.87173.180"; exon_number "38";
chr19	StringTie	exon	11243557	11243710	1000	-	.	gene_id "MSTRG.87173"; transcript_id "MSTRG.87173.180"; exon_number "39";
chr19	StringTie	exon	11243802	11243882	1000	-	.	gene_id "MSTRG.87173"; transcript_id "MSTRG.87173.180"; exon_number "40";
chr19	StringTie	exon	11245563	11245712	1000	-	.	gene_id "MSTRG.87173"; transcript_id "MSTRG.87173.180"; exon_number "41";
chr19	StringTie	exon	11245812	11245878	1000	-	.	gene_id "MSTRG.87173"; transcript_id "MSTRG.87173.180"; exon_number "42";
chr19	StringTie	exon	11248066	11248151	1000	-	.	gene_id "MSTRG.87173"; transcript_id "MSTRG.87173.180"; exon_number "43";
chr19	StringTie	exon	11250874	11251086	1000	-	.	gene_id "MSTRG.87173"; transcript_id "MSTRG.87173.180"; exon_number "44";
chr19	StringTie	exon	11252119	11252550	1000	-	.	gene_id "MSTRG.87173"; transcript_id "MSTRG.87173.180"; exon_number "45";
chr19	StringTie	exon	11252783	11252958	1000	-	.	gene_id "MSTRG.87173"; transcript_id "MSTRG.87173.180"; exon_number "46";
chr19	StringTie	exon	11253639	11253726	1000	-	.	gene_id "MSTRG.87173"; transcript_id "MSTRG.87173.180"; exon_number "47";
chr19	StringTie	exon	11262397	11262517	1000	-	.	gene_id "MSTRG.87173"; transcript_id "MSTRG.87173.180"; exon_number "48";
chr19	StringTie	transcript	11198748	11262439	1000	-	.	gene_id "MSTRG.87173"; transcript_id "MSTRG.87173.181";
chr19	StringTie	exon	11198748	11199539	1000	-	.	gene_id "MSTRG.87173"; transcript_id "MSTRG.87173.181"; exon_number "1";
chr19	StringTie	exon	11200308	11200469	1000	-	.	gene_id "MSTRG.87173"; transcript_id "MSTRG.87173.181"; exon_number "2";
chr19	StringTie	exon	11200716	11200822	1000	-	.	gene_id "MSTRG.87173"; transcript_id "MSTRG.87173.181"; exon_number "3";
chr19	StringTie	exon	11200909	11201052	1000	-	.	gene_id "MSTRG.87173"; transcript_id "MSTRG.87173.181"; exon_number "4";
chr19	StringTie	exon	11201889	11202125	1000	-	.	gene_id "MSTRG.87173"; transcript_id "MSTRG.87173.181"; exon_number "5";
chr19	StringTie	exon	11202394	11202483	1000	-	.	gene_id "MSTRG.87173"; transcript_id "MSTRG.87173.181"; exon_number "6";
chr19	StringTie	exon	11202584	11202715	1000	-	.	gene_id "MSTRG.87173"; transcript_id "MSTRG.87173.181"; exon_number "7";
chr19	StringTie	exon	11203282	11203286	1000	-	.	gene_id "MSTRG.87173"; transcript_id "MSTRG.87173.181"; exon_number "8";
chr19	StringTie	exon	11204080	11204095	1000	-	.	gene_id "MSTRG.87173"; transcript_id "MSTRG.87173.181"; exon_number "9";
chr19	StringTie	exon	11204200	11204331	1000	-	.	gene_id "MSTRG.87173"; transcript_id "MSTRG.87173.181"; exon_number "10";
chr19	StringTie	exon	11208686	11208829	1000	-	.	gene_id "MSTRG.87173"; transcript_id "MSTRG.87173.181"; exon_number "11";
chr19	StringTie	exon	11208911	11209103	1000	-	.	gene_id "MSTRG.87173"; transcript_id "MSTRG.87173.181"; exon_number "12";
chr19	StringTie	exon	11211776	11211876	1000	-	.	gene_id "MSTRG.87173"; transcript_id "MSTRG.87173.181"; exon_number "13";
chr19	StringTie	exon	11211993	11212151	1000	-	.	gene_id "MSTRG.87173"; transcript_id "MSTRG.87173.181"; exon_number "14";
chr19	StringTie	exon	11213176	11213328	1000	-	.	gene_id "MSTRG.87173"; transcript_id "MSTRG.87173.181"; exon_number "15";
chr19	StringTie	exon	11214275	11214409	1000	-	.	gene_id "MSTRG.87173"; transcript_id "MSTRG.87173.181"; exon_number "16";
chr19	StringTie	exon	11214553	11214649	1000	-	.	gene_id "MSTRG.87173"; transcript_id "MSTRG.87173.181"; exon_number "17";
chr19	StringTie	exon	11215387	11215471	1000	-	.	gene_id "MSTRG.87173"; transcript_id "MSTRG.87173.181"; exon_number "18";
chr19	StringTie	exon	11215801	11215927	1000	-	.	gene_id "MSTRG.87173"; transcript_id "MSTRG.87173.181"; exon_number "19";
chr19	StringTie	exon	11216914	11217096	1000	-	.	gene_id "MSTRG.87173"; transcript_id "MSTRG.87173.181"; exon_number "20";
chr19	StringTie	exon	11217231	11217391	1000	-	.	gene_id "MSTRG.87173"; transcript_id "MSTRG.87173.181"; exon_number "21";
chr19	StringTie	exon	11221851	11222020	1000	-	.	gene_id "MSTRG.87173"; transcript_id "MSTRG.87173.181"; exon_number "22";
chr19	StringTie	exon	11222109	11222248	1000	-	.	gene_id "MSTRG.87173"; transcript_id "MSTRG.87173.181"; exon_number "23";
chr19	StringTie	exon	11222735	11222905	1000	-	.	gene_id "MSTRG.87173"; transcript_id "MSTRG.87173.181"; exon_number "24";
chr19	StringTie	exon	11222993	11223106	1000	-	.	gene_id "MSTRG.87173"; transcript_id "MSTRG.87173.181"; exon_number "25";
chr19	StringTie	exon	11227337	11227477	1000	-	.	gene_id "MSTRG.87173"; transcript_id "MSTRG.87173.181"; exon_number "26";
chr19	StringTie	exon	11228940	11229035	1000	-	.	gene_id "MSTRG.87173"; transcript_id "MSTRG.87173.181"; exon_number "27";
chr19	StringTie	exon	11229298	11229390	1000	-	.	gene_id "MSTRG.87173"; transcript_id "MSTRG.87173.181"; exon_number "28";
chr19	StringTie	exon	11233203	11233366	1000	-	.	gene_id "MSTRG.87173"; transcript_id "MSTRG.87173.181"; exon_number "29";
chr19	StringTie	exon	11235598	11235759	1000	-	.	gene_id "MSTRG.87173"; transcript_id "MSTRG.87173.181"; exon_number "30";
chr19	StringTie	exon	11236346	11236577	1000	-	.	gene_id "MSTRG.87173"; transcript_id "MSTRG.87173.181"; exon_number "31";
chr19	StringTie	exon	11236793	11236879	1000	-	.	gene_id "MSTRG.87173"; transcript_id "MSTRG.87173.181"; exon_number "32";
chr19	StringTie	exon	11237456	11237557	1000	-	.	gene_id "MSTRG.87173"; transcript_id "MSTRG.87173.181"; exon_number "33";
chr19	StringTie	exon	11237641	11237779	1000	-	.	gene_id "MSTRG.87173"; transcript_id "MSTRG.87173.181"; exon_number "34";
chr19	StringTie	exon	11238045	11238115	1000	-	.	gene_id "MSTRG.87173"; transcript_id "MSTRG.87173.181"; exon_number "35";
chr19	StringTie	exon	11238187	11238304	1000	-	.	gene_id "MSTRG.87173"; transcript_id "MSTRG.87173.181"; exon_number "36";
chr19	StringTie	exon	11242045	11242207	1000	-	.	gene_id "MSTRG.87173"; transcript_id "MSTRG.87173.181"; exon_number "37";
chr19	StringTie	exon	11243059	11243152	1000	-	.	gene_id "MSTRG.87173"; transcript_id "MSTRG.87173.181"; exon_number "38";
chr19	StringTie	exon	11243258	11243385	1000	-	.	gene_id "MSTRG.87173"; transcript_id "MSTRG.87173.181"; exon_number "39";
chr19	StringTie	exon	11243557	11243710	1000	-	.	gene_id "MSTRG.87173"; transcript_id "MSTRG.87173.181"; exon_number "40";
chr19	StringTie	exon	11243802	11243882	1000	-	.	gene_id "MSTRG.87173"; transcript_id "MSTRG.87173.181"; exon_number "41";
chr19	StringTie	exon	11245563	11245712	1000	-	.	gene_id "MSTRG.87173"; transcript_id "MSTRG.87173.181"; exon_number "42";
chr19	StringTie	exon	11245812	11245878	1000	-	.	gene_id "MSTRG.87173"; transcript_id "MSTRG.87173.181"; exon_number "43";
chr19	StringTie	exon	11248066	11248151	1000	-	.	gene_id "MSTRG.87173"; transcript_id "MSTRG.87173.181"; exon_number "44";
chr19	StringTie	exon	11250874	11252248	1000	-	.	gene_id "MSTRG.87173"; transcript_id "MSTRG.87173.181"; exon_number "45";
chr19	StringTie	exon	11252482	11252550	1000	-	.	gene_id "MSTRG.87173"; transcript_id "MSTRG.87173.181"; exon_number "46";
chr19	StringTie	exon	11252783	11252958	1000	-	.	gene_id "MSTRG.87173"; transcript_id "MSTRG.87173.181"; exon_number "47";
chr19	StringTie	exon	11253639	11253726	1000	-	.	gene_id "MSTRG.87173"; transcript_id "MSTRG.87173.181"; exon_number "48";
chr19	StringTie	exon	11262397	11262439	1000	-	.	gene_id "MSTRG.87173"; transcript_id "MSTRG.87173.181"; exon_number "49";
chr19	StringTie	transcript	11198887	11262471	1000	-	.	gene_id "MSTRG.87173"; transcript_id "MSTRG.87173.182";
chr19	StringTie	exon	11198887	11199539	1000	-	.	gene_id "MSTRG.87173"; transcript_id "MSTRG.87173.182"; exon_number "1";
chr19	StringTie	exon	11200308	11200469	1000	-	.	gene_id "MSTRG.87173"; transcript_id "MSTRG.87173.182"; exon_number "2";
chr19	StringTie	exon	11200716	11200822	1000	-	.	gene_id "MSTRG.87173"; transcript_id "MSTRG.87173.182"; exon_number "3";
chr19	StringTie	exon	11200909	11201052	1000	-	.	gene_id "MSTRG.87173"; transcript_id "MSTRG.87173.182"; exon_number "4";
chr19	StringTie	exon	11201889	11202125	1000	-	.	gene_id "MSTRG.87173"; transcript_id "MSTRG.87173.182"; exon_number "5";
chr19	StringTie	exon	11202394	11202483	1000	-	.	gene_id "MSTRG.87173"; transcript_id "MSTRG.87173.182"; exon_number "6";
chr19	StringTie	exon	11202584	11202715	1000	-	.	gene_id "MSTRG.87173"; transcript_id "MSTRG.87173.182"; exon_number "7";
chr19	StringTie	exon	11203282	11203309	1000	-	.	gene_id "MSTRG.87173"; transcript_id "MSTRG.87173.182"; exon_number "8";
chr19	StringTie	exon	11204079	11204095	1000	-	.	gene_id "MSTRG.87173"; transcript_id "MSTRG.87173.182"; exon_number "9";
chr19	StringTie	exon	11204200	11204331	1000	-	.	gene_id "MSTRG.87173"; transcript_id "MSTRG.87173.182"; exon_number "10";
chr19	StringTie	exon	11208686	11208829	1000	-	.	gene_id "MSTRG.87173"; transcript_id "MSTRG.87173.182"; exon_number "11";
chr19	StringTie	exon	11208911	11209103	1000	-	.	gene_id "MSTRG.87173"; transcript_id "MSTRG.87173.182"; exon_number "12";
chr19	StringTie	exon	11211776	11211876	1000	-	.	gene_id "MSTRG.87173"; transcript_id "MSTRG.87173.182"; exon_number "13";
chr19	StringTie	exon	11211993	11212151	1000	-	.	gene_id "MSTRG.87173"; transcript_id "MSTRG.87173.182"; exon_number "14";
chr19	StringTie	exon	11213176	11213328	1000	-	.	gene_id "MSTRG.87173"; transcript_id "MSTRG.87173.182"; exon_number "15";
chr19	StringTie	exon	11214275	11214409	1000	-	.	gene_id "MSTRG.87173"; transcript_id "MSTRG.87173.182"; exon_number "16";
chr19	StringTie	exon	11214553	11214649	1000	-	.	gene_id "MSTRG.87173"; transcript_id "MSTRG.87173.182"; exon_number "17";
chr19	StringTie	exon	11215387	11215471	1000	-	.	gene_id "MSTRG.87173"; transcript_id "MSTRG.87173.182"; exon_number "18";
chr19	StringTie	exon	11215801	11215927	1000	-	.	gene_id "MSTRG.87173"; transcript_id "MSTRG.87173.182"; exon_number "19";
chr19	StringTie	exon	11216914	11217096	1000	-	.	gene_id "MSTRG.87173"; transcript_id "MSTRG.87173.182"; exon_number "20";
chr19	StringTie	exon	11217231	11217391	1000	-	.	gene_id "MSTRG.87173"; transcript_id "MSTRG.87173.182"; exon_number "21";
chr19	StringTie	exon	11221851	11222020	1000	-	.	gene_id "MSTRG.87173"; transcript_id "MSTRG.87173.182"; exon_number "22";
chr19	StringTie	exon	11222109	11222248	1000	-	.	gene_id "MSTRG.87173"; transcript_id "MSTRG.87173.182"; exon_number "23";
chr19	StringTie	exon	11222735	11222905	1000	-	.	gene_id "MSTRG.87173"; transcript_id "MSTRG.87173.182"; exon_number "24";
chr19	StringTie	exon	11222993	11223106	1000	-	.	gene_id "MSTRG.87173"; transcript_id "MSTRG.87173.182"; exon_number "25";
chr19	StringTie	exon	11227337	11227477	1000	-	.	gene_id "MSTRG.87173"; transcript_id "MSTRG.87173.182"; exon_number "26";
chr19	StringTie	exon	11228940	11229035	1000	-	.	gene_id "MSTRG.87173"; transcript_id "MSTRG.87173.182"; exon_number "27";
chr19	StringTie	exon	11229298	11229390	1000	-	.	gene_id "MSTRG.87173"; transcript_id "MSTRG.87173.182"; exon_number "28";
chr19	StringTie	exon	11233203	11233366	1000	-	.	gene_id "MSTRG.87173"; transcript_id "MSTRG.87173.182"; exon_number "29";
chr19	StringTie	exon	11235598	11235759	1000	-	.	gene_id "MSTRG.87173"; transcript_id "MSTRG.87173.182"; exon_number "30";
chr19	StringTie	exon	11236346	11236577	1000	-	.	gene_id "MSTRG.87173"; transcript_id "MSTRG.87173.182"; exon_number "31";
chr19	StringTie	exon	11236793	11236879	1000	-	.	gene_id "MSTRG.87173"; transcript_id "MSTRG.87173.182"; exon_number "32";
chr19	StringTie	exon	11237456	11237557	1000	-	.	gene_id "MSTRG.87173"; transcript_id "MSTRG.87173.182"; exon_number "33";
chr19	StringTie	exon	11237641	11237779	1000	-	.	gene_id "MSTRG.87173"; transcript_id "MSTRG.87173.182"; exon_number "34";
chr19	StringTie	exon	11238045	11238115	1000	-	.	gene_id "MSTRG.87173"; transcript_id "MSTRG.87173.182"; exon_number "35";
chr19	StringTie	exon	11238187	11238304	1000	-	.	gene_id "MSTRG.87173"; transcript_id "MSTRG.87173.182"; exon_number "36";
chr19	StringTie	exon	11242045	11242207	1000	-	.	gene_id "MSTRG.87173"; transcript_id "MSTRG.87173.182"; exon_number "37";
chr19	StringTie	exon	11243059	11243152	1000	-	.	gene_id "MSTRG.87173"; transcript_id "MSTRG.87173.182"; exon_number "38";
chr19	StringTie	exon	11243258	11243385	1000	-	.	gene_id "MSTRG.87173"; transcript_id "MSTRG.87173.182"; exon_number "39";
chr19	StringTie	exon	11243557	11243710	1000	-	.	gene_id "MSTRG.87173"; transcript_id "MSTRG.87173.182"; exon_number "40";
chr19	StringTie	exon	11243802	11243882	1000	-	.	gene_id "MSTRG.87173"; transcript_id "MSTRG.87173.182"; exon_number "41";
chr19	StringTie	exon	11245563	11245712	1000	-	.	gene_id "MSTRG.87173"; transcript_id "MSTRG.87173.182"; exon_number "42";
chr19	StringTie	exon	11245812	11245878	1000	-	.	gene_id "MSTRG.87173"; transcript_id "MSTRG.87173.182"; exon_number "43";
chr19	StringTie	exon	11248066	11248151	1000	-	.	gene_id "MSTRG.87173"; transcript_id "MSTRG.87173.182"; exon_number "44";
chr19	StringTie	exon	11250874	11251086	1000	-	.	gene_id "MSTRG.87173"; transcript_id "MSTRG.87173.182"; exon_number "45";
chr19	StringTie	exon	11252086	11252248	1000	-	.	gene_id "MSTRG.87173"; transcript_id "MSTRG.87173.182"; exon_number "46";
chr19	StringTie	exon	11252482	11252550	1000	-	.	gene_id "MSTRG.87173"; transcript_id "MSTRG.87173.182"; exon_number "47";
chr19	StringTie	exon	11252783	11252958	1000	-	.	gene_id "MSTRG.87173"; transcript_id "MSTRG.87173.182"; exon_number "48";
chr19	StringTie	exon	11253639	11253726	1000	-	.	gene_id "MSTRG.87173"; transcript_id "MSTRG.87173.182"; exon_number "49";
chr19	StringTie	exon	11262397	11262471	1000	-	.	gene_id "MSTRG.87173"; transcript_id "MSTRG.87173.182"; exon_number "50";
chr19	StringTie	transcript	11198913	11262472	1000	-	.	gene_id "MSTRG.87173"; transcript_id "MSTRG.87173.183";
chr19	StringTie	exon	11198913	11199539	1000	-	.	gene_id "MSTRG.87173"; transcript_id "MSTRG.87173.183"; exon_number "1";
chr19	StringTie	exon	11200308	11200469	1000	-	.	gene_id "MSTRG.87173"; transcript_id "MSTRG.87173.183"; exon_number "2";
chr19	StringTie	exon	11200716	11200822	1000	-	.	gene_id "MSTRG.87173"; transcript_id "MSTRG.87173.183"; exon_number "3";
chr19	StringTie	exon	11200909	11201052	1000	-	.	gene_id "MSTRG.87173"; transcript_id "MSTRG.87173.183"; exon_number "4";
chr19	StringTie	exon	11201889	11202125	1000	-	.	gene_id "MSTRG.87173"; transcript_id "MSTRG.87173.183"; exon_number "5";
chr19	StringTie	exon	11202394	11202483	1000	-	.	gene_id "MSTRG.87173"; transcript_id "MSTRG.87173.183"; exon_number "6";
chr19	StringTie	exon	11202584	11202709	1000	-	.	gene_id "MSTRG.87173"; transcript_id "MSTRG.87173.183"; exon_number "7";
chr19	StringTie	exon	11204081	11204095	1000	-	.	gene_id "MSTRG.87173"; transcript_id "MSTRG.87173.183"; exon_number "8";
chr19	StringTie	exon	11204200	11204331	1000	-	.	gene_id "MSTRG.87173"; transcript_id "MSTRG.87173.183"; exon_number "9";
chr19	StringTie	exon	11208686	11208829	1000	-	.	gene_id "MSTRG.87173"; transcript_id "MSTRG.87173.183"; exon_number "10";
chr19	StringTie	exon	11208911	11209103	1000	-	.	gene_id "MSTRG.87173"; transcript_id "MSTRG.87173.183"; exon_number "11";
chr19	StringTie	exon	11211776	11211870	1000	-	.	gene_id "MSTRG.87173"; transcript_id "MSTRG.87173.183"; exon_number "12";
chr19	StringTie	exon	11211993	11212151	1000	-	.	gene_id "MSTRG.87173"; transcript_id "MSTRG.87173.183"; exon_number "13";
chr19	StringTie	exon	11213176	11213328	1000	-	.	gene_id "MSTRG.87173"; transcript_id "MSTRG.87173.183"; exon_number "14";
chr19	StringTie	exon	11214275	11214409	1000	-	.	gene_id "MSTRG.87173"; transcript_id "MSTRG.87173.183"; exon_number "15";
chr19	StringTie	exon	11214553	11214649	1000	-	.	gene_id "MSTRG.87173"; transcript_id "MSTRG.87173.183"; exon_number "16";
chr19	StringTie	exon	11215387	11215471	1000	-	.	gene_id "MSTRG.87173"; transcript_id "MSTRG.87173.183"; exon_number "17";
chr19	StringTie	exon	11215801	11215927	1000	-	.	gene_id "MSTRG.87173"; transcript_id "MSTRG.87173.183"; exon_number "18";
chr19	StringTie	exon	11216914	11217096	1000	-	.	gene_id "MSTRG.87173"; transcript_id "MSTRG.87173.183"; exon_number "19";
chr19	StringTie	exon	11217231	11217391	1000	-	.	gene_id "MSTRG.87173"; transcript_id "MSTRG.87173.183"; exon_number "20";
chr19	StringTie	exon	11221851	11222020	1000	-	.	gene_id "MSTRG.87173"; transcript_id "MSTRG.87173.183"; exon_number "21";
chr19	StringTie	exon	11222109	11222248	1000	-	.	gene_id "MSTRG.87173"; transcript_id "MSTRG.87173.183"; exon_number "22";
chr19	StringTie	exon	11222735	11222905	1000	-	.	gene_id "MSTRG.87173"; transcript_id "MSTRG.87173.183"; exon_number "23";
chr19	StringTie	exon	11222993	11223106	1000	-	.	gene_id "MSTRG.87173"; transcript_id "MSTRG.87173.183"; exon_number "24";
chr19	StringTie	exon	11227337	11227477	1000	-	.	gene_id "MSTRG.87173"; transcript_id "MSTRG.87173.183"; exon_number "25";
chr19	StringTie	exon	11228940	11229035	1000	-	.	gene_id "MSTRG.87173"; transcript_id "MSTRG.87173.183"; exon_number "26";
chr19	StringTie	exon	11229298	11229390	1000	-	.	gene_id "MSTRG.87173"; transcript_id "MSTRG.87173.183"; exon_number "27";
chr19	StringTie	exon	11233203	11233366	1000	-	.	gene_id "MSTRG.87173"; transcript_id "MSTRG.87173.183"; exon_number "28";
chr19	StringTie	exon	11235598	11235759	1000	-	.	gene_id "MSTRG.87173"; transcript_id "MSTRG.87173.183"; exon_number "29";
chr19	StringTie	exon	11236346	11236577	1000	-	.	gene_id "MSTRG.87173"; transcript_id "MSTRG.87173.183"; exon_number "30";
chr19	StringTie	exon	11236793	11236879	1000	-	.	gene_id "MSTRG.87173"; transcript_id "MSTRG.87173.183"; exon_number "31";
chr19	StringTie	exon	11237456	11237557	1000	-	.	gene_id "MSTRG.87173"; transcript_id "MSTRG.87173.183"; exon_number "32";
chr19	StringTie	exon	11237641	11237779	1000	-	.	gene_id "MSTRG.87173"; transcript_id "MSTRG.87173.183"; exon_number "33";
chr19	StringTie	exon	11238045	11238115	1000	-	.	gene_id "MSTRG.87173"; transcript_id "MSTRG.87173.183"; exon_number "34";
chr19	StringTie	exon	11238187	11238304	1000	-	.	gene_id "MSTRG.87173"; transcript_id "MSTRG.87173.183"; exon_number "35";
chr19	StringTie	exon	11242045	11242207	1000	-	.	gene_id "MSTRG.87173"; transcript_id "MSTRG.87173.183"; exon_number "36";
chr19	StringTie	exon	11243059	11243152	1000	-	.	gene_id "MSTRG.87173"; transcript_id "MSTRG.87173.183"; exon_number "37";
chr19	StringTie	exon	11243258	11243385	1000	-	.	gene_id "MSTRG.87173"; transcript_id "MSTRG.87173.183"; exon_number "38";
chr19	StringTie	exon	11243557	11243710	1000	-	.	gene_id "MSTRG.87173"; transcript_id "MSTRG.87173.183"; exon_number "39";
chr19	StringTie	exon	11243802	11243882	1000	-	.	gene_id "MSTRG.87173"; transcript_id "MSTRG.87173.183"; exon_number "40";
chr19	StringTie	exon	11245563	11245712	1000	-	.	gene_id "MSTRG.87173"; transcript_id "MSTRG.87173.183"; exon_number "41";
chr19	StringTie	exon	11245812	11245878	1000	-	.	gene_id "MSTRG.87173"; transcript_id "MSTRG.87173.183"; exon_number "42";
chr19	StringTie	exon	11248066	11248151	1000	-	.	gene_id "MSTRG.87173"; transcript_id "MSTRG.87173.183"; exon_number "43";
chr19	StringTie	exon	11250874	11251086	1000	-	.	gene_id "MSTRG.87173"; transcript_id "MSTRG.87173.183"; exon_number "44";
chr19	StringTie	exon	11252119	11252248	1000	-	.	gene_id "MSTRG.87173"; transcript_id "MSTRG.87173.183"; exon_number "45";
chr19	StringTie	exon	11252482	11252550	1000	-	.	gene_id "MSTRG.87173"; transcript_id "MSTRG.87173.183"; exon_number "46";
chr19	StringTie	exon	11252783	11252958	1000	-	.	gene_id "MSTRG.87173"; transcript_id "MSTRG.87173.183"; exon_number "47";
chr19	StringTie	exon	11253639	11253726	1000	-	.	gene_id "MSTRG.87173"; transcript_id "MSTRG.87173.183"; exon_number "48";
chr19	StringTie	exon	11262397	11262472	1000	-	.	gene_id "MSTRG.87173"; transcript_id "MSTRG.87173.183"; exon_number "49";
chr19	StringTie	transcript	11198945	11262471	1000	-	.	gene_id "MSTRG.87173"; transcript_id "MSTRG.87173.184";
chr19	StringTie	exon	11198945	11199539	1000	-	.	gene_id "MSTRG.87173"; transcript_id "MSTRG.87173.184"; exon_number "1";
chr19	StringTie	exon	11200308	11200469	1000	-	.	gene_id "MSTRG.87173"; transcript_id "MSTRG.87173.184"; exon_number "2";
chr19	StringTie	exon	11200716	11200822	1000	-	.	gene_id "MSTRG.87173"; transcript_id "MSTRG.87173.184"; exon_number "3";
chr19	StringTie	exon	11200909	11201052	1000	-	.	gene_id "MSTRG.87173"; transcript_id "MSTRG.87173.184"; exon_number "4";
chr19	StringTie	exon	11201889	11202125	1000	-	.	gene_id "MSTRG.87173"; transcript_id "MSTRG.87173.184"; exon_number "5";
chr19	StringTie	exon	11202394	11202483	1000	-	.	gene_id "MSTRG.87173"; transcript_id "MSTRG.87173.184"; exon_number "6";
chr19	StringTie	exon	11202584	11202715	1000	-	.	gene_id "MSTRG.87173"; transcript_id "MSTRG.87173.184"; exon_number "7";
chr19	StringTie	exon	11203282	11203286	1000	-	.	gene_id "MSTRG.87173"; transcript_id "MSTRG.87173.184"; exon_number "8";
chr19	StringTie	exon	11204080	11204095	1000	-	.	gene_id "MSTRG.87173"; transcript_id "MSTRG.87173.184"; exon_number "9";
chr19	StringTie	exon	11204200	11204331	1000	-	.	gene_id "MSTRG.87173"; transcript_id "MSTRG.87173.184"; exon_number "10";
chr19	StringTie	exon	11208686	11208829	1000	-	.	gene_id "MSTRG.87173"; transcript_id "MSTRG.87173.184"; exon_number "11";
chr19	StringTie	exon	11208911	11209103	1000	-	.	gene_id "MSTRG.87173"; transcript_id "MSTRG.87173.184"; exon_number "12";
chr19	StringTie	exon	11211776	11211876	1000	-	.	gene_id "MSTRG.87173"; transcript_id "MSTRG.87173.184"; exon_number "13";
chr19	StringTie	exon	11211993	11212151	1000	-	.	gene_id "MSTRG.87173"; transcript_id "MSTRG.87173.184"; exon_number "14";
chr19	StringTie	exon	11213176	11213328	1000	-	.	gene_id "MSTRG.87173"; transcript_id "MSTRG.87173.184"; exon_number "15";
chr19	StringTie	exon	11214275	11214409	1000	-	.	gene_id "MSTRG.87173"; transcript_id "MSTRG.87173.184"; exon_number "16";
chr19	StringTie	exon	11214553	11214649	1000	-	.	gene_id "MSTRG.87173"; transcript_id "MSTRG.87173.184"; exon_number "17";
chr19	StringTie	exon	11215387	11215471	1000	-	.	gene_id "MSTRG.87173"; transcript_id "MSTRG.87173.184"; exon_number "18";
chr19	StringTie	exon	11215804	11215867	1000	-	.	gene_id "MSTRG.87173"; transcript_id "MSTRG.87173.184"; exon_number "19";
chr19	StringTie	exon	11216914	11217096	1000	-	.	gene_id "MSTRG.87173"; transcript_id "MSTRG.87173.184"; exon_number "20";
chr19	StringTie	exon	11217231	11217391	1000	-	.	gene_id "MSTRG.87173"; transcript_id "MSTRG.87173.184"; exon_number "21";
chr19	StringTie	exon	11221851	11222020	1000	-	.	gene_id "MSTRG.87173"; transcript_id "MSTRG.87173.184"; exon_number "22";
chr19	StringTie	exon	11222109	11222248	1000	-	.	gene_id "MSTRG.87173"; transcript_id "MSTRG.87173.184"; exon_number "23";
chr19	StringTie	exon	11222735	11222905	1000	-	.	gene_id "MSTRG.87173"; transcript_id "MSTRG.87173.184"; exon_number "24";
chr19	StringTie	exon	11222993	11223106	1000	-	.	gene_id "MSTRG.87173"; transcript_id "MSTRG.87173.184"; exon_number "25";
chr19	StringTie	exon	11227337	11227477	1000	-	.	gene_id "MSTRG.87173"; transcript_id "MSTRG.87173.184"; exon_number "26";
chr19	StringTie	exon	11228940	11229035	1000	-	.	gene_id "MSTRG.87173"; transcript_id "MSTRG.87173.184"; exon_number "27";
chr19	StringTie	exon	11232185	11232289	1000	-	.	gene_id "MSTRG.87173"; transcript_id "MSTRG.87173.184"; exon_number "28";
chr19	StringTie	exon	11233203	11233366	1000	-	.	gene_id "MSTRG.87173"; transcript_id "MSTRG.87173.184"; exon_number "29";
chr19	StringTie	exon	11235598	11235759	1000	-	.	gene_id "MSTRG.87173"; transcript_id "MSTRG.87173.184"; exon_number "30";
chr19	StringTie	exon	11236346	11236577	1000	-	.	gene_id "MSTRG.87173"; transcript_id "MSTRG.87173.184"; exon_number "31";
chr19	StringTie	exon	11236793	11236879	1000	-	.	gene_id "MSTRG.87173"; transcript_id "MSTRG.87173.184"; exon_number "32";
chr19	StringTie	exon	11237456	11237557	1000	-	.	gene_id "MSTRG.87173"; transcript_id "MSTRG.87173.184"; exon_number "33";
chr19	StringTie	exon	11237641	11237779	1000	-	.	gene_id "MSTRG.87173"; transcript_id "MSTRG.87173.184"; exon_number "34";
chr19	StringTie	exon	11238045	11238115	1000	-	.	gene_id "MSTRG.87173"; transcript_id "MSTRG.87173.184"; exon_number "35";
chr19	StringTie	exon	11238187	11238304	1000	-	.	gene_id "MSTRG.87173"; transcript_id "MSTRG.87173.184"; exon_number "36";
chr19	StringTie	exon	11242045	11242207	1000	-	.	gene_id "MSTRG.87173"; transcript_id "MSTRG.87173.184"; exon_number "37";
chr19	StringTie	exon	11243059	11243152	1000	-	.	gene_id "MSTRG.87173"; transcript_id "MSTRG.87173.184"; exon_number "38";
chr19	StringTie	exon	11243258	11243385	1000	-	.	gene_id "MSTRG.87173"; transcript_id "MSTRG.87173.184"; exon_number "39";
chr19	StringTie	exon	11243557	11243710	1000	-	.	gene_id "MSTRG.87173"; transcript_id "MSTRG.87173.184"; exon_number "40";
chr19	StringTie	exon	11243802	11243882	1000	-	.	gene_id "MSTRG.87173"; transcript_id "MSTRG.87173.184"; exon_number "41";
chr19	StringTie	exon	11245563	11245712	1000	-	.	gene_id "MSTRG.87173"; transcript_id "MSTRG.87173.184"; exon_number "42";
chr19	StringTie	exon	11245812	11245878	1000	-	.	gene_id "MSTRG.87173"; transcript_id "MSTRG.87173.184"; exon_number "43";
chr19	StringTie	exon	11248066	11248151	1000	-	.	gene_id "MSTRG.87173"; transcript_id "MSTRG.87173.184"; exon_number "44";
chr19	StringTie	exon	11250874	11251086	1000	-	.	gene_id "MSTRG.87173"; transcript_id "MSTRG.87173.184"; exon_number "45";
chr19	StringTie	exon	11252119	11252248	1000	-	.	gene_id "MSTRG.87173"; transcript_id "MSTRG.87173.184"; exon_number "46";
chr19	StringTie	exon	11252482	11252550	1000	-	.	gene_id "MSTRG.87173"; transcript_id "MSTRG.87173.184"; exon_number "47";
chr19	StringTie	exon	11252783	11252958	1000	-	.	gene_id "MSTRG.87173"; transcript_id "MSTRG.87173.184"; exon_number "48";
chr19	StringTie	exon	11253639	11253726	1000	-	.	gene_id "MSTRG.87173"; transcript_id "MSTRG.87173.184"; exon_number "49";
chr19	StringTie	exon	11262397	11262471	1000	-	.	gene_id "MSTRG.87173"; transcript_id "MSTRG.87173.184"; exon_number "50";
chr19	StringTie	transcript	11198999	11262477	1000	-	.	gene_id "MSTRG.87173"; transcript_id "MSTRG.87173.185";
chr19	StringTie	exon	11198999	11199539	1000	-	.	gene_id "MSTRG.87173"; transcript_id "MSTRG.87173.185"; exon_number "1";
chr19	StringTie	exon	11200308	11200469	1000	-	.	gene_id "MSTRG.87173"; transcript_id "MSTRG.87173.185"; exon_number "2";
chr19	StringTie	exon	11200716	11200822	1000	-	.	gene_id "MSTRG.87173"; transcript_id "MSTRG.87173.185"; exon_number "3";
chr19	StringTie	exon	11200909	11201052	1000	-	.	gene_id "MSTRG.87173"; transcript_id "MSTRG.87173.185"; exon_number "4";
chr19	StringTie	exon	11201889	11202125	1000	-	.	gene_id "MSTRG.87173"; transcript_id "MSTRG.87173.185"; exon_number "5";
chr19	StringTie	exon	11202394	11202483	1000	-	.	gene_id "MSTRG.87173"; transcript_id "MSTRG.87173.185"; exon_number "6";
chr19	StringTie	exon	11202584	11202715	1000	-	.	gene_id "MSTRG.87173"; transcript_id "MSTRG.87173.185"; exon_number "7";
chr19	StringTie	exon	11203282	11203286	1000	-	.	gene_id "MSTRG.87173"; transcript_id "MSTRG.87173.185"; exon_number "8";
chr19	StringTie	exon	11204080	11204095	1000	-	.	gene_id "MSTRG.87173"; transcript_id "MSTRG.87173.185"; exon_number "9";
chr19	StringTie	exon	11204200	11204331	1000	-	.	gene_id "MSTRG.87173"; transcript_id "MSTRG.87173.185"; exon_number "10";
chr19	StringTie	exon	11208686	11208829	1000	-	.	gene_id "MSTRG.87173"; transcript_id "MSTRG.87173.185"; exon_number "11";
chr19	StringTie	exon	11208911	11209103	1000	-	.	gene_id "MSTRG.87173"; transcript_id "MSTRG.87173.185"; exon_number "12";
chr19	StringTie	exon	11211776	11211876	1000	-	.	gene_id "MSTRG.87173"; transcript_id "MSTRG.87173.185"; exon_number "13";
chr19	StringTie	exon	11211993	11212151	1000	-	.	gene_id "MSTRG.87173"; transcript_id "MSTRG.87173.185"; exon_number "14";
chr19	StringTie	exon	11213176	11213328	1000	-	.	gene_id "MSTRG.87173"; transcript_id "MSTRG.87173.185"; exon_number "15";
chr19	StringTie	exon	11214275	11214409	1000	-	.	gene_id "MSTRG.87173"; transcript_id "MSTRG.87173.185"; exon_number "16";
chr19	StringTie	exon	11214553	11214649	1000	-	.	gene_id "MSTRG.87173"; transcript_id "MSTRG.87173.185"; exon_number "17";
chr19	StringTie	exon	11215387	11215471	1000	-	.	gene_id "MSTRG.87173"; transcript_id "MSTRG.87173.185"; exon_number "18";
chr19	StringTie	exon	11215801	11215927	1000	-	.	gene_id "MSTRG.87173"; transcript_id "MSTRG.87173.185"; exon_number "19";
chr19	StringTie	exon	11216914	11217096	1000	-	.	gene_id "MSTRG.87173"; transcript_id "MSTRG.87173.185"; exon_number "20";
chr19	StringTie	exon	11217231	11217391	1000	-	.	gene_id "MSTRG.87173"; transcript_id "MSTRG.87173.185"; exon_number "21";
chr19	StringTie	exon	11221851	11222020	1000	-	.	gene_id "MSTRG.87173"; transcript_id "MSTRG.87173.185"; exon_number "22";
chr19	StringTie	exon	11222109	11222248	1000	-	.	gene_id "MSTRG.87173"; transcript_id "MSTRG.87173.185"; exon_number "23";
chr19	StringTie	exon	11222735	11222905	1000	-	.	gene_id "MSTRG.87173"; transcript_id "MSTRG.87173.185"; exon_number "24";
chr19	StringTie	exon	11222993	11223106	1000	-	.	gene_id "MSTRG.87173"; transcript_id "MSTRG.87173.185"; exon_number "25";
chr19	StringTie	exon	11227337	11227477	1000	-	.	gene_id "MSTRG.87173"; transcript_id "MSTRG.87173.185"; exon_number "26";
chr19	StringTie	exon	11228940	11229035	1000	-	.	gene_id "MSTRG.87173"; transcript_id "MSTRG.87173.185"; exon_number "27";
chr19	StringTie	exon	11233203	11233366	1000	-	.	gene_id "MSTRG.87173"; transcript_id "MSTRG.87173.185"; exon_number "28";
chr19	StringTie	exon	11235598	11235759	1000	-	.	gene_id "MSTRG.87173"; transcript_id "MSTRG.87173.185"; exon_number "29";
chr19	StringTie	exon	11236346	11236577	1000	-	.	gene_id "MSTRG.87173"; transcript_id "MSTRG.87173.185"; exon_number "30";
chr19	StringTie	exon	11236793	11236879	1000	-	.	gene_id "MSTRG.87173"; transcript_id "MSTRG.87173.185"; exon_number "31";
chr19	StringTie	exon	11237456	11237557	1000	-	.	gene_id "MSTRG.87173"; transcript_id "MSTRG.87173.185"; exon_number "32";
chr19	StringTie	exon	11237641	11237779	1000	-	.	gene_id "MSTRG.87173"; transcript_id "MSTRG.87173.185"; exon_number "33";
chr19	StringTie	exon	11238045	11238115	1000	-	.	gene_id "MSTRG.87173"; transcript_id "MSTRG.87173.185"; exon_number "34";
chr19	StringTie	exon	11238187	11238304	1000	-	.	gene_id "MSTRG.87173"; transcript_id "MSTRG.87173.185"; exon_number "35";
chr19	StringTie	exon	11242045	11242207	1000	-	.	gene_id "MSTRG.87173"; transcript_id "MSTRG.87173.185"; exon_number "36";
chr19	StringTie	exon	11243059	11243152	1000	-	.	gene_id "MSTRG.87173"; transcript_id "MSTRG.87173.185"; exon_number "37";
chr19	StringTie	exon	11243258	11243385	1000	-	.	gene_id "MSTRG.87173"; transcript_id "MSTRG.87173.185"; exon_number "38";
chr19	StringTie	exon	11243557	11243710	1000	-	.	gene_id "MSTRG.87173"; transcript_id "MSTRG.87173.185"; exon_number "39";
chr19	StringTie	exon	11243802	11243882	1000	-	.	gene_id "MSTRG.87173"; transcript_id "MSTRG.87173.185"; exon_number "40";
chr19	StringTie	exon	11245563	11245712	1000	-	.	gene_id "MSTRG.87173"; transcript_id "MSTRG.87173.185"; exon_number "41";
chr19	StringTie	exon	11245812	11245878	1000	-	.	gene_id "MSTRG.87173"; transcript_id "MSTRG.87173.185"; exon_number "42";
chr19	StringTie	exon	11248066	11248151	1000	-	.	gene_id "MSTRG.87173"; transcript_id "MSTRG.87173.185"; exon_number "43";
chr19	StringTie	exon	11250874	11251086	1000	-	.	gene_id "MSTRG.87173"; transcript_id "MSTRG.87173.185"; exon_number "44";
chr19	StringTie	exon	11252119	11252550	1000	-	.	gene_id "MSTRG.87173"; transcript_id "MSTRG.87173.185"; exon_number "45";
chr19	StringTie	exon	11252783	11252958	1000	-	.	gene_id "MSTRG.87173"; transcript_id "MSTRG.87173.185"; exon_number "46";
chr19	StringTie	exon	11253639	11253726	1000	-	.	gene_id "MSTRG.87173"; transcript_id "MSTRG.87173.185"; exon_number "47";
chr19	StringTie	exon	11262397	11262477	1000	-	.	gene_id "MSTRG.87173"; transcript_id "MSTRG.87173.185"; exon_number "48";
chr19	StringTie	transcript	11199014	11231258	1000	-	.	gene_id "MSTRG.87173"; transcript_id "MSTRG.87173.186";
chr19	StringTie	exon	11199014	11199539	1000	-	.	gene_id "MSTRG.87173"; transcript_id "MSTRG.87173.186"; exon_number "1";
chr19	StringTie	exon	11200308	11200469	1000	-	.	gene_id "MSTRG.87173"; transcript_id "MSTRG.87173.186"; exon_number "2";
chr19	StringTie	exon	11200716	11200822	1000	-	.	gene_id "MSTRG.87173"; transcript_id "MSTRG.87173.186"; exon_number "3";
chr19	StringTie	exon	11200909	11201052	1000	-	.	gene_id "MSTRG.87173"; transcript_id "MSTRG.87173.186"; exon_number "4";
chr19	StringTie	exon	11201889	11202125	1000	-	.	gene_id "MSTRG.87173"; transcript_id "MSTRG.87173.186"; exon_number "5";
chr19	StringTie	exon	11202394	11202483	1000	-	.	gene_id "MSTRG.87173"; transcript_id "MSTRG.87173.186"; exon_number "6";
chr19	StringTie	exon	11202584	11202709	1000	-	.	gene_id "MSTRG.87173"; transcript_id "MSTRG.87173.186"; exon_number "7";
chr19	StringTie	exon	11204081	11204095	1000	-	.	gene_id "MSTRG.87173"; transcript_id "MSTRG.87173.186"; exon_number "8";
chr19	StringTie	exon	11204200	11204331	1000	-	.	gene_id "MSTRG.87173"; transcript_id "MSTRG.87173.186"; exon_number "9";
chr19	StringTie	exon	11208686	11208829	1000	-	.	gene_id "MSTRG.87173"; transcript_id "MSTRG.87173.186"; exon_number "10";
chr19	StringTie	exon	11208911	11209051	1000	-	.	gene_id "MSTRG.87173"; transcript_id "MSTRG.87173.186"; exon_number "11";
chr19	StringTie	exon	11211776	11211876	1000	-	.	gene_id "MSTRG.87173"; transcript_id "MSTRG.87173.186"; exon_number "12";
chr19	StringTie	exon	11211993	11212151	1000	-	.	gene_id "MSTRG.87173"; transcript_id "MSTRG.87173.186"; exon_number "13";
chr19	StringTie	exon	11213176	11213328	1000	-	.	gene_id "MSTRG.87173"; transcript_id "MSTRG.87173.186"; exon_number "14";
chr19	StringTie	exon	11214275	11214409	1000	-	.	gene_id "MSTRG.87173"; transcript_id "MSTRG.87173.186"; exon_number "15";
chr19	StringTie	exon	11214553	11214649	1000	-	.	gene_id "MSTRG.87173"; transcript_id "MSTRG.87173.186"; exon_number "16";
chr19	StringTie	exon	11215387	11215471	1000	-	.	gene_id "MSTRG.87173"; transcript_id "MSTRG.87173.186"; exon_number "17";
chr19	StringTie	exon	11215801	11215927	1000	-	.	gene_id "MSTRG.87173"; transcript_id "MSTRG.87173.186"; exon_number "18";
chr19	StringTie	exon	11216914	11217096	1000	-	.	gene_id "MSTRG.87173"; transcript_id "MSTRG.87173.186"; exon_number "19";
chr19	StringTie	exon	11217231	11217391	1000	-	.	gene_id "MSTRG.87173"; transcript_id "MSTRG.87173.186"; exon_number "20";
chr19	StringTie	exon	11221851	11222020	1000	-	.	gene_id "MSTRG.87173"; transcript_id "MSTRG.87173.186"; exon_number "21";
chr19	StringTie	exon	11222109	11222248	1000	-	.	gene_id "MSTRG.87173"; transcript_id "MSTRG.87173.186"; exon_number "22";
chr19	StringTie	exon	11222735	11222905	1000	-	.	gene_id "MSTRG.87173"; transcript_id "MSTRG.87173.186"; exon_number "23";
chr19	StringTie	exon	11222993	11223106	1000	-	.	gene_id "MSTRG.87173"; transcript_id "MSTRG.87173.186"; exon_number "24";
chr19	StringTie	exon	11227337	11227477	1000	-	.	gene_id "MSTRG.87173"; transcript_id "MSTRG.87173.186"; exon_number "25";
chr19	StringTie	exon	11228940	11229035	1000	-	.	gene_id "MSTRG.87173"; transcript_id "MSTRG.87173.186"; exon_number "26";
chr19	StringTie	exon	11229298	11229390	1000	-	.	gene_id "MSTRG.87173"; transcript_id "MSTRG.87173.186"; exon_number "27";
chr19	StringTie	exon	11229760	11229855	1000	-	.	gene_id "MSTRG.87173"; transcript_id "MSTRG.87173.186"; exon_number "28";
chr19	StringTie	exon	11230214	11231258	1000	-	.	gene_id "MSTRG.87173"; transcript_id "MSTRG.87173.186"; exon_number "29";
chr19	StringTie	transcript	11199125	11208944	1000	-	.	gene_id "MSTRG.87173"; transcript_id "MSTRG.87173.187";
chr19	StringTie	exon	11199125	11199539	1000	-	.	gene_id "MSTRG.87173"; transcript_id "MSTRG.87173.187"; exon_number "1";
chr19	StringTie	exon	11200308	11200468	1000	-	.	gene_id "MSTRG.87173"; transcript_id "MSTRG.87173.187"; exon_number "2";
chr19	StringTie	exon	11200716	11200822	1000	-	.	gene_id "MSTRG.87173"; transcript_id "MSTRG.87173.187"; exon_number "3";
chr19	StringTie	exon	11200909	11201052	1000	-	.	gene_id "MSTRG.87173"; transcript_id "MSTRG.87173.187"; exon_number "4";
chr19	StringTie	exon	11201889	11202125	1000	-	.	gene_id "MSTRG.87173"; transcript_id "MSTRG.87173.187"; exon_number "5";
chr19	StringTie	exon	11202394	11202483	1000	-	.	gene_id "MSTRG.87173"; transcript_id "MSTRG.87173.187"; exon_number "6";
chr19	StringTie	exon	11202584	11202715	1000	-	.	gene_id "MSTRG.87173"; transcript_id "MSTRG.87173.187"; exon_number "7";
chr19	StringTie	exon	11208686	11208829	1000	-	.	gene_id "MSTRG.87173"; transcript_id "MSTRG.87173.187"; exon_number "8";
chr19	StringTie	exon	11208911	11208944	1000	-	.	gene_id "MSTRG.87173"; transcript_id "MSTRG.87173.187"; exon_number "9";
chr19	StringTie	transcript	11199142	11238830	1000	-	.	gene_id "MSTRG.87173"; transcript_id "MSTRG.87173.188";
chr19	StringTie	exon	11199142	11199539	1000	-	.	gene_id "MSTRG.87173"; transcript_id "MSTRG.87173.188"; exon_number "1";
chr19	StringTie	exon	11200308	11200469	1000	-	.	gene_id "MSTRG.87173"; transcript_id "MSTRG.87173.188"; exon_number "2";
chr19	StringTie	exon	11200716	11200822	1000	-	.	gene_id "MSTRG.87173"; transcript_id "MSTRG.87173.188"; exon_number "3";
chr19	StringTie	exon	11200909	11201052	1000	-	.	gene_id "MSTRG.87173"; transcript_id "MSTRG.87173.188"; exon_number "4";
chr19	StringTie	exon	11201889	11202125	1000	-	.	gene_id "MSTRG.87173"; transcript_id "MSTRG.87173.188"; exon_number "5";
chr19	StringTie	exon	11202394	11202709	1000	-	.	gene_id "MSTRG.87173"; transcript_id "MSTRG.87173.188"; exon_number "6";
chr19	StringTie	exon	11204081	11204095	1000	-	.	gene_id "MSTRG.87173"; transcript_id "MSTRG.87173.188"; exon_number "7";
chr19	StringTie	exon	11204200	11204331	1000	-	.	gene_id "MSTRG.87173"; transcript_id "MSTRG.87173.188"; exon_number "8";
chr19	StringTie	exon	11208686	11208829	1000	-	.	gene_id "MSTRG.87173"; transcript_id "MSTRG.87173.188"; exon_number "9";
chr19	StringTie	exon	11208911	11209103	1000	-	.	gene_id "MSTRG.87173"; transcript_id "MSTRG.87173.188"; exon_number "10";
chr19	StringTie	exon	11211776	11211876	1000	-	.	gene_id "MSTRG.87173"; transcript_id "MSTRG.87173.188"; exon_number "11";
chr19	StringTie	exon	11211993	11212151	1000	-	.	gene_id "MSTRG.87173"; transcript_id "MSTRG.87173.188"; exon_number "12";
chr19	StringTie	exon	11213176	11213328	1000	-	.	gene_id "MSTRG.87173"; transcript_id "MSTRG.87173.188"; exon_number "13";
chr19	StringTie	exon	11214275	11214409	1000	-	.	gene_id "MSTRG.87173"; transcript_id "MSTRG.87173.188"; exon_number "14";
chr19	StringTie	exon	11214553	11214649	1000	-	.	gene_id "MSTRG.87173"; transcript_id "MSTRG.87173.188"; exon_number "15";
chr19	StringTie	exon	11215387	11215471	1000	-	.	gene_id "MSTRG.87173"; transcript_id "MSTRG.87173.188"; exon_number "16";
chr19	StringTie	exon	11215804	11215927	1000	-	.	gene_id "MSTRG.87173"; transcript_id "MSTRG.87173.188"; exon_number "17";
chr19	StringTie	exon	11216914	11217096	1000	-	.	gene_id "MSTRG.87173"; transcript_id "MSTRG.87173.188"; exon_number "18";
chr19	StringTie	exon	11217231	11217391	1000	-	.	gene_id "MSTRG.87173"; transcript_id "MSTRG.87173.188"; exon_number "19";
chr19	StringTie	exon	11221851	11222020	1000	-	.	gene_id "MSTRG.87173"; transcript_id "MSTRG.87173.188"; exon_number "20";
chr19	StringTie	exon	11222109	11222248	1000	-	.	gene_id "MSTRG.87173"; transcript_id "MSTRG.87173.188"; exon_number "21";
chr19	StringTie	exon	11222735	11222905	1000	-	.	gene_id "MSTRG.87173"; transcript_id "MSTRG.87173.188"; exon_number "22";
chr19	StringTie	exon	11222993	11223106	1000	-	.	gene_id "MSTRG.87173"; transcript_id "MSTRG.87173.188"; exon_number "23";
chr19	StringTie	exon	11227337	11227477	1000	-	.	gene_id "MSTRG.87173"; transcript_id "MSTRG.87173.188"; exon_number "24";
chr19	StringTie	exon	11228940	11229035	1000	-	.	gene_id "MSTRG.87173"; transcript_id "MSTRG.87173.188"; exon_number "25";
chr19	StringTie	exon	11232185	11232289	1000	-	.	gene_id "MSTRG.87173"; transcript_id "MSTRG.87173.188"; exon_number "26";
chr19	StringTie	exon	11233203	11233366	1000	-	.	gene_id "MSTRG.87173"; transcript_id "MSTRG.87173.188"; exon_number "27";
chr19	StringTie	exon	11235598	11235759	1000	-	.	gene_id "MSTRG.87173"; transcript_id "MSTRG.87173.188"; exon_number "28";
chr19	StringTie	exon	11236346	11236879	1000	-	.	gene_id "MSTRG.87173"; transcript_id "MSTRG.87173.188"; exon_number "29";
chr19	StringTie	exon	11237456	11237557	1000	-	.	gene_id "MSTRG.87173"; transcript_id "MSTRG.87173.188"; exon_number "30";
chr19	StringTie	exon	11237641	11237779	1000	-	.	gene_id "MSTRG.87173"; transcript_id "MSTRG.87173.188"; exon_number "31";
chr19	StringTie	exon	11238045	11238115	1000	-	.	gene_id "MSTRG.87173"; transcript_id "MSTRG.87173.188"; exon_number "32";
chr19	StringTie	exon	11238187	11238830	1000	-	.	gene_id "MSTRG.87173"; transcript_id "MSTRG.87173.188"; exon_number "33";
chr19	StringTie	transcript	11199158	11229708	1000	-	.	gene_id "MSTRG.87173"; transcript_id "MSTRG.87173.189";
chr19	StringTie	exon	11199158	11199539	1000	-	.	gene_id "MSTRG.87173"; transcript_id "MSTRG.87173.189"; exon_number "1";
chr19	StringTie	exon	11200308	11200469	1000	-	.	gene_id "MSTRG.87173"; transcript_id "MSTRG.87173.189"; exon_number "2";
chr19	StringTie	exon	11200716	11200822	1000	-	.	gene_id "MSTRG.87173"; transcript_id "MSTRG.87173.189"; exon_number "3";
chr19	StringTie	exon	11200909	11201052	1000	-	.	gene_id "MSTRG.87173"; transcript_id "MSTRG.87173.189"; exon_number "4";
chr19	StringTie	exon	11201889	11202125	1000	-	.	gene_id "MSTRG.87173"; transcript_id "MSTRG.87173.189"; exon_number "5";
chr19	StringTie	exon	11202394	11202709	1000	-	.	gene_id "MSTRG.87173"; transcript_id "MSTRG.87173.189"; exon_number "6";
chr19	StringTie	exon	11204081	11204095	1000	-	.	gene_id "MSTRG.87173"; transcript_id "MSTRG.87173.189"; exon_number "7";
chr19	StringTie	exon	11204200	11204331	1000	-	.	gene_id "MSTRG.87173"; transcript_id "MSTRG.87173.189"; exon_number "8";
chr19	StringTie	exon	11208686	11208829	1000	-	.	gene_id "MSTRG.87173"; transcript_id "MSTRG.87173.189"; exon_number "9";
chr19	StringTie	exon	11208911	11209103	1000	-	.	gene_id "MSTRG.87173"; transcript_id "MSTRG.87173.189"; exon_number "10";
chr19	StringTie	exon	11211776	11211876	1000	-	.	gene_id "MSTRG.87173"; transcript_id "MSTRG.87173.189"; exon_number "11";
chr19	StringTie	exon	11211993	11212151	1000	-	.	gene_id "MSTRG.87173"; transcript_id "MSTRG.87173.189"; exon_number "12";
chr19	StringTie	exon	11213176	11213328	1000	-	.	gene_id "MSTRG.87173"; transcript_id "MSTRG.87173.189"; exon_number "13";
chr19	StringTie	exon	11214275	11214446	1000	-	.	gene_id "MSTRG.87173"; transcript_id "MSTRG.87173.189"; exon_number "14";
chr19	StringTie	exon	11214553	11214649	1000	-	.	gene_id "MSTRG.87173"; transcript_id "MSTRG.87173.189"; exon_number "15";
chr19	StringTie	exon	11215387	11215471	1000	-	.	gene_id "MSTRG.87173"; transcript_id "MSTRG.87173.189"; exon_number "16";
chr19	StringTie	exon	11215801	11215927	1000	-	.	gene_id "MSTRG.87173"; transcript_id "MSTRG.87173.189"; exon_number "17";
chr19	StringTie	exon	11216914	11217096	1000	-	.	gene_id "MSTRG.87173"; transcript_id "MSTRG.87173.189"; exon_number "18";
chr19	StringTie	exon	11217231	11217391	1000	-	.	gene_id "MSTRG.87173"; transcript_id "MSTRG.87173.189"; exon_number "19";
chr19	StringTie	exon	11221851	11222020	1000	-	.	gene_id "MSTRG.87173"; transcript_id "MSTRG.87173.189"; exon_number "20";
chr19	StringTie	exon	11222109	11222248	1000	-	.	gene_id "MSTRG.87173"; transcript_id "MSTRG.87173.189"; exon_number "21";
chr19	StringTie	exon	11222735	11222905	1000	-	.	gene_id "MSTRG.87173"; transcript_id "MSTRG.87173.189"; exon_number "22";
chr19	StringTie	exon	11222993	11223106	1000	-	.	gene_id "MSTRG.87173"; transcript_id "MSTRG.87173.189"; exon_number "23";
chr19	StringTie	exon	11227337	11227477	1000	-	.	gene_id "MSTRG.87173"; transcript_id "MSTRG.87173.189"; exon_number "24";
chr19	StringTie	exon	11228940	11229035	1000	-	.	gene_id "MSTRG.87173"; transcript_id "MSTRG.87173.189"; exon_number "25";
chr19	StringTie	exon	11229298	11229708	1000	-	.	gene_id "MSTRG.87173"; transcript_id "MSTRG.87173.189"; exon_number "26";
chr19	StringTie	transcript	11145328	11186168	1000	-	.	gene_id "MSTRG.87173"; transcript_id "MSTRG.87173.19";
chr19	StringTie	exon	11145328	11146505	1000	-	.	gene_id "MSTRG.87173"; transcript_id "MSTRG.87173.19"; exon_number "1";
chr19	StringTie	exon	11186128	11186168	1000	-	.	gene_id "MSTRG.87173"; transcript_id "MSTRG.87173.19"; exon_number "2";
chr19	StringTie	transcript	11199158	11238307	1000	-	.	gene_id "MSTRG.87173"; transcript_id "MSTRG.87173.190";
chr19	StringTie	exon	11199158	11199539	1000	-	.	gene_id "MSTRG.87173"; transcript_id "MSTRG.87173.190"; exon_number "1";
chr19	StringTie	exon	11200308	11200469	1000	-	.	gene_id "MSTRG.87173"; transcript_id "MSTRG.87173.190"; exon_number "2";
chr19	StringTie	exon	11200716	11200822	1000	-	.	gene_id "MSTRG.87173"; transcript_id "MSTRG.87173.190"; exon_number "3";
chr19	StringTie	exon	11200909	11201052	1000	-	.	gene_id "MSTRG.87173"; transcript_id "MSTRG.87173.190"; exon_number "4";
chr19	StringTie	exon	11201889	11202125	1000	-	.	gene_id "MSTRG.87173"; transcript_id "MSTRG.87173.190"; exon_number "5";
chr19	StringTie	exon	11202394	11202483	1000	-	.	gene_id "MSTRG.87173"; transcript_id "MSTRG.87173.190"; exon_number "6";
chr19	StringTie	exon	11202584	11202709	1000	-	.	gene_id "MSTRG.87173"; transcript_id "MSTRG.87173.190"; exon_number "7";
chr19	StringTie	exon	11204081	11204095	1000	-	.	gene_id "MSTRG.87173"; transcript_id "MSTRG.87173.190"; exon_number "8";
chr19	StringTie	exon	11204200	11204331	1000	-	.	gene_id "MSTRG.87173"; transcript_id "MSTRG.87173.190"; exon_number "9";
chr19	StringTie	exon	11208686	11208829	1000	-	.	gene_id "MSTRG.87173"; transcript_id "MSTRG.87173.190"; exon_number "10";
chr19	StringTie	exon	11208911	11209103	1000	-	.	gene_id "MSTRG.87173"; transcript_id "MSTRG.87173.190"; exon_number "11";
chr19	StringTie	exon	11211776	11211876	1000	-	.	gene_id "MSTRG.87173"; transcript_id "MSTRG.87173.190"; exon_number "12";
chr19	StringTie	exon	11211993	11212151	1000	-	.	gene_id "MSTRG.87173"; transcript_id "MSTRG.87173.190"; exon_number "13";
chr19	StringTie	exon	11213176	11213328	1000	-	.	gene_id "MSTRG.87173"; transcript_id "MSTRG.87173.190"; exon_number "14";
chr19	StringTie	exon	11214275	11214409	1000	-	.	gene_id "MSTRG.87173"; transcript_id "MSTRG.87173.190"; exon_number "15";
chr19	StringTie	exon	11214553	11214649	1000	-	.	gene_id "MSTRG.87173"; transcript_id "MSTRG.87173.190"; exon_number "16";
chr19	StringTie	exon	11215387	11215471	1000	-	.	gene_id "MSTRG.87173"; transcript_id "MSTRG.87173.190"; exon_number "17";
chr19	StringTie	exon	11215801	11215927	1000	-	.	gene_id "MSTRG.87173"; transcript_id "MSTRG.87173.190"; exon_number "18";
chr19	StringTie	exon	11216914	11217096	1000	-	.	gene_id "MSTRG.87173"; transcript_id "MSTRG.87173.190"; exon_number "19";
chr19	StringTie	exon	11217231	11217391	1000	-	.	gene_id "MSTRG.87173"; transcript_id "MSTRG.87173.190"; exon_number "20";
chr19	StringTie	exon	11221851	11222020	1000	-	.	gene_id "MSTRG.87173"; transcript_id "MSTRG.87173.190"; exon_number "21";
chr19	StringTie	exon	11222109	11222248	1000	-	.	gene_id "MSTRG.87173"; transcript_id "MSTRG.87173.190"; exon_number "22";
chr19	StringTie	exon	11222735	11222905	1000	-	.	gene_id "MSTRG.87173"; transcript_id "MSTRG.87173.190"; exon_number "23";
chr19	StringTie	exon	11222993	11223106	1000	-	.	gene_id "MSTRG.87173"; transcript_id "MSTRG.87173.190"; exon_number "24";
chr19	StringTie	exon	11227337	11227477	1000	-	.	gene_id "MSTRG.87173"; transcript_id "MSTRG.87173.190"; exon_number "25";
chr19	StringTie	exon	11228940	11229035	1000	-	.	gene_id "MSTRG.87173"; transcript_id "MSTRG.87173.190"; exon_number "26";
chr19	StringTie	exon	11229285	11229390	1000	-	.	gene_id "MSTRG.87173"; transcript_id "MSTRG.87173.190"; exon_number "27";
chr19	StringTie	exon	11233203	11233366	1000	-	.	gene_id "MSTRG.87173"; transcript_id "MSTRG.87173.190"; exon_number "28";
chr19	StringTie	exon	11235598	11235759	1000	-	.	gene_id "MSTRG.87173"; transcript_id "MSTRG.87173.190"; exon_number "29";
chr19	StringTie	exon	11236346	11236577	1000	-	.	gene_id "MSTRG.87173"; transcript_id "MSTRG.87173.190"; exon_number "30";
chr19	StringTie	exon	11236793	11236879	1000	-	.	gene_id "MSTRG.87173"; transcript_id "MSTRG.87173.190"; exon_number "31";
chr19	StringTie	exon	11237456	11237779	1000	-	.	gene_id "MSTRG.87173"; transcript_id "MSTRG.87173.190"; exon_number "32";
chr19	StringTie	exon	11238045	11238115	1000	-	.	gene_id "MSTRG.87173"; transcript_id "MSTRG.87173.190"; exon_number "33";
chr19	StringTie	exon	11238187	11238307	1000	-	.	gene_id "MSTRG.87173"; transcript_id "MSTRG.87173.190"; exon_number "34";
chr19	StringTie	transcript	11199158	11262469	1000	-	.	gene_id "MSTRG.87173"; transcript_id "MSTRG.87173.191";
chr19	StringTie	exon	11199158	11199539	1000	-	.	gene_id "MSTRG.87173"; transcript_id "MSTRG.87173.191"; exon_number "1";
chr19	StringTie	exon	11200308	11200469	1000	-	.	gene_id "MSTRG.87173"; transcript_id "MSTRG.87173.191"; exon_number "2";
chr19	StringTie	exon	11200716	11200822	1000	-	.	gene_id "MSTRG.87173"; transcript_id "MSTRG.87173.191"; exon_number "3";
chr19	StringTie	exon	11200909	11201052	1000	-	.	gene_id "MSTRG.87173"; transcript_id "MSTRG.87173.191"; exon_number "4";
chr19	StringTie	exon	11201889	11202125	1000	-	.	gene_id "MSTRG.87173"; transcript_id "MSTRG.87173.191"; exon_number "5";
chr19	StringTie	exon	11202394	11202483	1000	-	.	gene_id "MSTRG.87173"; transcript_id "MSTRG.87173.191"; exon_number "6";
chr19	StringTie	exon	11202584	11202715	1000	-	.	gene_id "MSTRG.87173"; transcript_id "MSTRG.87173.191"; exon_number "7";
chr19	StringTie	exon	11203282	11203286	1000	-	.	gene_id "MSTRG.87173"; transcript_id "MSTRG.87173.191"; exon_number "8";
chr19	StringTie	exon	11204080	11204095	1000	-	.	gene_id "MSTRG.87173"; transcript_id "MSTRG.87173.191"; exon_number "9";
chr19	StringTie	exon	11204200	11204331	1000	-	.	gene_id "MSTRG.87173"; transcript_id "MSTRG.87173.191"; exon_number "10";
chr19	StringTie	exon	11208686	11208829	1000	-	.	gene_id "MSTRG.87173"; transcript_id "MSTRG.87173.191"; exon_number "11";
chr19	StringTie	exon	11208911	11209103	1000	-	.	gene_id "MSTRG.87173"; transcript_id "MSTRG.87173.191"; exon_number "12";
chr19	StringTie	exon	11211776	11211876	1000	-	.	gene_id "MSTRG.87173"; transcript_id "MSTRG.87173.191"; exon_number "13";
chr19	StringTie	exon	11211993	11212151	1000	-	.	gene_id "MSTRG.87173"; transcript_id "MSTRG.87173.191"; exon_number "14";
chr19	StringTie	exon	11213176	11213328	1000	-	.	gene_id "MSTRG.87173"; transcript_id "MSTRG.87173.191"; exon_number "15";
chr19	StringTie	exon	11214275	11214409	1000	-	.	gene_id "MSTRG.87173"; transcript_id "MSTRG.87173.191"; exon_number "16";
chr19	StringTie	exon	11214553	11214649	1000	-	.	gene_id "MSTRG.87173"; transcript_id "MSTRG.87173.191"; exon_number "17";
chr19	StringTie	exon	11215387	11215471	1000	-	.	gene_id "MSTRG.87173"; transcript_id "MSTRG.87173.191"; exon_number "18";
chr19	StringTie	exon	11215801	11215927	1000	-	.	gene_id "MSTRG.87173"; transcript_id "MSTRG.87173.191"; exon_number "19";
chr19	StringTie	exon	11216914	11217096	1000	-	.	gene_id "MSTRG.87173"; transcript_id "MSTRG.87173.191"; exon_number "20";
chr19	StringTie	exon	11217231	11217391	1000	-	.	gene_id "MSTRG.87173"; transcript_id "MSTRG.87173.191"; exon_number "21";
chr19	StringTie	exon	11221851	11222020	1000	-	.	gene_id "MSTRG.87173"; transcript_id "MSTRG.87173.191"; exon_number "22";
chr19	StringTie	exon	11222109	11222248	1000	-	.	gene_id "MSTRG.87173"; transcript_id "MSTRG.87173.191"; exon_number "23";
chr19	StringTie	exon	11222735	11222905	1000	-	.	gene_id "MSTRG.87173"; transcript_id "MSTRG.87173.191"; exon_number "24";
chr19	StringTie	exon	11222993	11223106	1000	-	.	gene_id "MSTRG.87173"; transcript_id "MSTRG.87173.191"; exon_number "25";
chr19	StringTie	exon	11227337	11227477	1000	-	.	gene_id "MSTRG.87173"; transcript_id "MSTRG.87173.191"; exon_number "26";
chr19	StringTie	exon	11228940	11229035	1000	-	.	gene_id "MSTRG.87173"; transcript_id "MSTRG.87173.191"; exon_number "27";
chr19	StringTie	exon	11229298	11229390	1000	-	.	gene_id "MSTRG.87173"; transcript_id "MSTRG.87173.191"; exon_number "28";
chr19	StringTie	exon	11233203	11233366	1000	-	.	gene_id "MSTRG.87173"; transcript_id "MSTRG.87173.191"; exon_number "29";
chr19	StringTie	exon	11235598	11235759	1000	-	.	gene_id "MSTRG.87173"; transcript_id "MSTRG.87173.191"; exon_number "30";
chr19	StringTie	exon	11236346	11236577	1000	-	.	gene_id "MSTRG.87173"; transcript_id "MSTRG.87173.191"; exon_number "31";
chr19	StringTie	exon	11236793	11236879	1000	-	.	gene_id "MSTRG.87173"; transcript_id "MSTRG.87173.191"; exon_number "32";
chr19	StringTie	exon	11237456	11237557	1000	-	.	gene_id "MSTRG.87173"; transcript_id "MSTRG.87173.191"; exon_number "33";
chr19	StringTie	exon	11237641	11237779	1000	-	.	gene_id "MSTRG.87173"; transcript_id "MSTRG.87173.191"; exon_number "34";
chr19	StringTie	exon	11238045	11238115	1000	-	.	gene_id "MSTRG.87173"; transcript_id "MSTRG.87173.191"; exon_number "35";
chr19	StringTie	exon	11238187	11238304	1000	-	.	gene_id "MSTRG.87173"; transcript_id "MSTRG.87173.191"; exon_number "36";
chr19	StringTie	exon	11242045	11242207	1000	-	.	gene_id "MSTRG.87173"; transcript_id "MSTRG.87173.191"; exon_number "37";
chr19	StringTie	exon	11243059	11243152	1000	-	.	gene_id "MSTRG.87173"; transcript_id "MSTRG.87173.191"; exon_number "38";
chr19	StringTie	exon	11243258	11243385	1000	-	.	gene_id "MSTRG.87173"; transcript_id "MSTRG.87173.191"; exon_number "39";
chr19	StringTie	exon	11243557	11243710	1000	-	.	gene_id "MSTRG.87173"; transcript_id "MSTRG.87173.191"; exon_number "40";
chr19	StringTie	exon	11243802	11243882	1000	-	.	gene_id "MSTRG.87173"; transcript_id "MSTRG.87173.191"; exon_number "41";
chr19	StringTie	exon	11245563	11245712	1000	-	.	gene_id "MSTRG.87173"; transcript_id "MSTRG.87173.191"; exon_number "42";
chr19	StringTie	exon	11245812	11245878	1000	-	.	gene_id "MSTRG.87173"; transcript_id "MSTRG.87173.191"; exon_number "43";
chr19	StringTie	exon	11248066	11248151	1000	-	.	gene_id "MSTRG.87173"; transcript_id "MSTRG.87173.191"; exon_number "44";
chr19	StringTie	exon	11250874	11251086	1000	-	.	gene_id "MSTRG.87173"; transcript_id "MSTRG.87173.191"; exon_number "45";
chr19	StringTie	exon	11252119	11252550	1000	-	.	gene_id "MSTRG.87173"; transcript_id "MSTRG.87173.191"; exon_number "46";
chr19	StringTie	exon	11252783	11252958	1000	-	.	gene_id "MSTRG.87173"; transcript_id "MSTRG.87173.191"; exon_number "47";
chr19	StringTie	exon	11253639	11253726	1000	-	.	gene_id "MSTRG.87173"; transcript_id "MSTRG.87173.191"; exon_number "48";
chr19	StringTie	exon	11262397	11262469	1000	-	.	gene_id "MSTRG.87173"; transcript_id "MSTRG.87173.191"; exon_number "49";
chr19	StringTie	transcript	11199185	11253036	1000	-	.	gene_id "MSTRG.87173"; transcript_id "MSTRG.87173.192";
chr19	StringTie	exon	11199185	11199539	1000	-	.	gene_id "MSTRG.87173"; transcript_id "MSTRG.87173.192"; exon_number "1";
chr19	StringTie	exon	11200308	11200469	1000	-	.	gene_id "MSTRG.87173"; transcript_id "MSTRG.87173.192"; exon_number "2";
chr19	StringTie	exon	11200716	11200822	1000	-	.	gene_id "MSTRG.87173"; transcript_id "MSTRG.87173.192"; exon_number "3";
chr19	StringTie	exon	11200909	11201052	1000	-	.	gene_id "MSTRG.87173"; transcript_id "MSTRG.87173.192"; exon_number "4";
chr19	StringTie	exon	11201889	11202125	1000	-	.	gene_id "MSTRG.87173"; transcript_id "MSTRG.87173.192"; exon_number "5";
chr19	StringTie	exon	11202394	11202483	1000	-	.	gene_id "MSTRG.87173"; transcript_id "MSTRG.87173.192"; exon_number "6";
chr19	StringTie	exon	11202584	11202709	1000	-	.	gene_id "MSTRG.87173"; transcript_id "MSTRG.87173.192"; exon_number "7";
chr19	StringTie	exon	11204081	11204095	1000	-	.	gene_id "MSTRG.87173"; transcript_id "MSTRG.87173.192"; exon_number "8";
chr19	StringTie	exon	11204200	11204331	1000	-	.	gene_id "MSTRG.87173"; transcript_id "MSTRG.87173.192"; exon_number "9";
chr19	StringTie	exon	11208686	11208829	1000	-	.	gene_id "MSTRG.87173"; transcript_id "MSTRG.87173.192"; exon_number "10";
chr19	StringTie	exon	11208911	11209103	1000	-	.	gene_id "MSTRG.87173"; transcript_id "MSTRG.87173.192"; exon_number "11";
chr19	StringTie	exon	11211776	11211876	1000	-	.	gene_id "MSTRG.87173"; transcript_id "MSTRG.87173.192"; exon_number "12";
chr19	StringTie	exon	11211993	11212151	1000	-	.	gene_id "MSTRG.87173"; transcript_id "MSTRG.87173.192"; exon_number "13";
chr19	StringTie	exon	11213176	11213328	1000	-	.	gene_id "MSTRG.87173"; transcript_id "MSTRG.87173.192"; exon_number "14";
chr19	StringTie	exon	11214275	11214409	1000	-	.	gene_id "MSTRG.87173"; transcript_id "MSTRG.87173.192"; exon_number "15";
chr19	StringTie	exon	11214553	11214649	1000	-	.	gene_id "MSTRG.87173"; transcript_id "MSTRG.87173.192"; exon_number "16";
chr19	StringTie	exon	11215387	11215471	1000	-	.	gene_id "MSTRG.87173"; transcript_id "MSTRG.87173.192"; exon_number "17";
chr19	StringTie	exon	11215801	11215927	1000	-	.	gene_id "MSTRG.87173"; transcript_id "MSTRG.87173.192"; exon_number "18";
chr19	StringTie	exon	11216914	11217096	1000	-	.	gene_id "MSTRG.87173"; transcript_id "MSTRG.87173.192"; exon_number "19";
chr19	StringTie	exon	11217231	11217391	1000	-	.	gene_id "MSTRG.87173"; transcript_id "MSTRG.87173.192"; exon_number "20";
chr19	StringTie	exon	11221851	11222020	1000	-	.	gene_id "MSTRG.87173"; transcript_id "MSTRG.87173.192"; exon_number "21";
chr19	StringTie	exon	11222109	11222248	1000	-	.	gene_id "MSTRG.87173"; transcript_id "MSTRG.87173.192"; exon_number "22";
chr19	StringTie	exon	11222735	11222905	1000	-	.	gene_id "MSTRG.87173"; transcript_id "MSTRG.87173.192"; exon_number "23";
chr19	StringTie	exon	11222993	11223122	1000	-	.	gene_id "MSTRG.87173"; transcript_id "MSTRG.87173.192"; exon_number "24";
chr19	StringTie	exon	11227337	11227477	1000	-	.	gene_id "MSTRG.87173"; transcript_id "MSTRG.87173.192"; exon_number "25";
chr19	StringTie	exon	11228940	11229035	1000	-	.	gene_id "MSTRG.87173"; transcript_id "MSTRG.87173.192"; exon_number "26";
chr19	StringTie	exon	11229298	11229390	1000	-	.	gene_id "MSTRG.87173"; transcript_id "MSTRG.87173.192"; exon_number "27";
chr19	StringTie	exon	11233203	11233366	1000	-	.	gene_id "MSTRG.87173"; transcript_id "MSTRG.87173.192"; exon_number "28";
chr19	StringTie	exon	11235598	11235759	1000	-	.	gene_id "MSTRG.87173"; transcript_id "MSTRG.87173.192"; exon_number "29";
chr19	StringTie	exon	11236346	11236577	1000	-	.	gene_id "MSTRG.87173"; transcript_id "MSTRG.87173.192"; exon_number "30";
chr19	StringTie	exon	11236793	11236879	1000	-	.	gene_id "MSTRG.87173"; transcript_id "MSTRG.87173.192"; exon_number "31";
chr19	StringTie	exon	11237456	11237557	1000	-	.	gene_id "MSTRG.87173"; transcript_id "MSTRG.87173.192"; exon_number "32";
chr19	StringTie	exon	11237641	11237779	1000	-	.	gene_id "MSTRG.87173"; transcript_id "MSTRG.87173.192"; exon_number "33";
chr19	StringTie	exon	11238045	11238115	1000	-	.	gene_id "MSTRG.87173"; transcript_id "MSTRG.87173.192"; exon_number "34";
chr19	StringTie	exon	11238187	11238304	1000	-	.	gene_id "MSTRG.87173"; transcript_id "MSTRG.87173.192"; exon_number "35";
chr19	StringTie	exon	11241632	11241752	1000	-	.	gene_id "MSTRG.87173"; transcript_id "MSTRG.87173.192"; exon_number "36";
chr19	StringTie	exon	11242045	11242207	1000	-	.	gene_id "MSTRG.87173"; transcript_id "MSTRG.87173.192"; exon_number "37";
chr19	StringTie	exon	11243059	11243152	1000	-	.	gene_id "MSTRG.87173"; transcript_id "MSTRG.87173.192"; exon_number "38";
chr19	StringTie	exon	11243258	11243385	1000	-	.	gene_id "MSTRG.87173"; transcript_id "MSTRG.87173.192"; exon_number "39";
chr19	StringTie	exon	11243557	11243710	1000	-	.	gene_id "MSTRG.87173"; transcript_id "MSTRG.87173.192"; exon_number "40";
chr19	StringTie	exon	11243802	11243882	1000	-	.	gene_id "MSTRG.87173"; transcript_id "MSTRG.87173.192"; exon_number "41";
chr19	StringTie	exon	11245563	11245712	1000	-	.	gene_id "MSTRG.87173"; transcript_id "MSTRG.87173.192"; exon_number "42";
chr19	StringTie	exon	11245812	11245878	1000	-	.	gene_id "MSTRG.87173"; transcript_id "MSTRG.87173.192"; exon_number "43";
chr19	StringTie	exon	11248066	11248151	1000	-	.	gene_id "MSTRG.87173"; transcript_id "MSTRG.87173.192"; exon_number "44";
chr19	StringTie	exon	11250874	11251086	1000	-	.	gene_id "MSTRG.87173"; transcript_id "MSTRG.87173.192"; exon_number "45";
chr19	StringTie	exon	11252119	11253036	1000	-	.	gene_id "MSTRG.87173"; transcript_id "MSTRG.87173.192"; exon_number "46";
chr19	StringTie	transcript	11199202	11262477	1000	-	.	gene_id "MSTRG.87173"; transcript_id "MSTRG.87173.193";
chr19	StringTie	exon	11199202	11199539	1000	-	.	gene_id "MSTRG.87173"; transcript_id "MSTRG.87173.193"; exon_number "1";
chr19	StringTie	exon	11200308	11200469	1000	-	.	gene_id "MSTRG.87173"; transcript_id "MSTRG.87173.193"; exon_number "2";
chr19	StringTie	exon	11200716	11200822	1000	-	.	gene_id "MSTRG.87173"; transcript_id "MSTRG.87173.193"; exon_number "3";
chr19	StringTie	exon	11200909	11201052	1000	-	.	gene_id "MSTRG.87173"; transcript_id "MSTRG.87173.193"; exon_number "4";
chr19	StringTie	exon	11201889	11202125	1000	-	.	gene_id "MSTRG.87173"; transcript_id "MSTRG.87173.193"; exon_number "5";
chr19	StringTie	exon	11202394	11202483	1000	-	.	gene_id "MSTRG.87173"; transcript_id "MSTRG.87173.193"; exon_number "6";
chr19	StringTie	exon	11202584	11202709	1000	-	.	gene_id "MSTRG.87173"; transcript_id "MSTRG.87173.193"; exon_number "7";
chr19	StringTie	exon	11204081	11204095	1000	-	.	gene_id "MSTRG.87173"; transcript_id "MSTRG.87173.193"; exon_number "8";
chr19	StringTie	exon	11204200	11204331	1000	-	.	gene_id "MSTRG.87173"; transcript_id "MSTRG.87173.193"; exon_number "9";
chr19	StringTie	exon	11208686	11208829	1000	-	.	gene_id "MSTRG.87173"; transcript_id "MSTRG.87173.193"; exon_number "10";
chr19	StringTie	exon	11208911	11209103	1000	-	.	gene_id "MSTRG.87173"; transcript_id "MSTRG.87173.193"; exon_number "11";
chr19	StringTie	exon	11211776	11211876	1000	-	.	gene_id "MSTRG.87173"; transcript_id "MSTRG.87173.193"; exon_number "12";
chr19	StringTie	exon	11211993	11212151	1000	-	.	gene_id "MSTRG.87173"; transcript_id "MSTRG.87173.193"; exon_number "13";
chr19	StringTie	exon	11213176	11213328	1000	-	.	gene_id "MSTRG.87173"; transcript_id "MSTRG.87173.193"; exon_number "14";
chr19	StringTie	exon	11214275	11214409	1000	-	.	gene_id "MSTRG.87173"; transcript_id "MSTRG.87173.193"; exon_number "15";
chr19	StringTie	exon	11214553	11214649	1000	-	.	gene_id "MSTRG.87173"; transcript_id "MSTRG.87173.193"; exon_number "16";
chr19	StringTie	exon	11215387	11215471	1000	-	.	gene_id "MSTRG.87173"; transcript_id "MSTRG.87173.193"; exon_number "17";
chr19	StringTie	exon	11215804	11215927	1000	-	.	gene_id "MSTRG.87173"; transcript_id "MSTRG.87173.193"; exon_number "18";
chr19	StringTie	exon	11216914	11217096	1000	-	.	gene_id "MSTRG.87173"; transcript_id "MSTRG.87173.193"; exon_number "19";
chr19	StringTie	exon	11217231	11217391	1000	-	.	gene_id "MSTRG.87173"; transcript_id "MSTRG.87173.193"; exon_number "20";
chr19	StringTie	exon	11221851	11222020	1000	-	.	gene_id "MSTRG.87173"; transcript_id "MSTRG.87173.193"; exon_number "21";
chr19	StringTie	exon	11222109	11222248	1000	-	.	gene_id "MSTRG.87173"; transcript_id "MSTRG.87173.193"; exon_number "22";
chr19	StringTie	exon	11222735	11222905	1000	-	.	gene_id "MSTRG.87173"; transcript_id "MSTRG.87173.193"; exon_number "23";
chr19	StringTie	exon	11222993	11223106	1000	-	.	gene_id "MSTRG.87173"; transcript_id "MSTRG.87173.193"; exon_number "24";
chr19	StringTie	exon	11227337	11227477	1000	-	.	gene_id "MSTRG.87173"; transcript_id "MSTRG.87173.193"; exon_number "25";
chr19	StringTie	exon	11228940	11229035	1000	-	.	gene_id "MSTRG.87173"; transcript_id "MSTRG.87173.193"; exon_number "26";
chr19	StringTie	exon	11229298	11229390	1000	-	.	gene_id "MSTRG.87173"; transcript_id "MSTRG.87173.193"; exon_number "27";
chr19	StringTie	exon	11233203	11233366	1000	-	.	gene_id "MSTRG.87173"; transcript_id "MSTRG.87173.193"; exon_number "28";
chr19	StringTie	exon	11235598	11235759	1000	-	.	gene_id "MSTRG.87173"; transcript_id "MSTRG.87173.193"; exon_number "29";
chr19	StringTie	exon	11236346	11236577	1000	-	.	gene_id "MSTRG.87173"; transcript_id "MSTRG.87173.193"; exon_number "30";
chr19	StringTie	exon	11236793	11236879	1000	-	.	gene_id "MSTRG.87173"; transcript_id "MSTRG.87173.193"; exon_number "31";
chr19	StringTie	exon	11237456	11237557	1000	-	.	gene_id "MSTRG.87173"; transcript_id "MSTRG.87173.193"; exon_number "32";
chr19	StringTie	exon	11237641	11237779	1000	-	.	gene_id "MSTRG.87173"; transcript_id "MSTRG.87173.193"; exon_number "33";
chr19	StringTie	exon	11238045	11238115	1000	-	.	gene_id "MSTRG.87173"; transcript_id "MSTRG.87173.193"; exon_number "34";
chr19	StringTie	exon	11238187	11238304	1000	-	.	gene_id "MSTRG.87173"; transcript_id "MSTRG.87173.193"; exon_number "35";
chr19	StringTie	exon	11242045	11242207	1000	-	.	gene_id "MSTRG.87173"; transcript_id "MSTRG.87173.193"; exon_number "36";
chr19	StringTie	exon	11243059	11243152	1000	-	.	gene_id "MSTRG.87173"; transcript_id "MSTRG.87173.193"; exon_number "37";
chr19	StringTie	exon	11243258	11243385	1000	-	.	gene_id "MSTRG.87173"; transcript_id "MSTRG.87173.193"; exon_number "38";
chr19	StringTie	exon	11243557	11243710	1000	-	.	gene_id "MSTRG.87173"; transcript_id "MSTRG.87173.193"; exon_number "39";
chr19	StringTie	exon	11243802	11243882	1000	-	.	gene_id "MSTRG.87173"; transcript_id "MSTRG.87173.193"; exon_number "40";
chr19	StringTie	exon	11245563	11245712	1000	-	.	gene_id "MSTRG.87173"; transcript_id "MSTRG.87173.193"; exon_number "41";
chr19	StringTie	exon	11245812	11245878	1000	-	.	gene_id "MSTRG.87173"; transcript_id "MSTRG.87173.193"; exon_number "42";
chr19	StringTie	exon	11248066	11248151	1000	-	.	gene_id "MSTRG.87173"; transcript_id "MSTRG.87173.193"; exon_number "43";
chr19	StringTie	exon	11250874	11251086	1000	-	.	gene_id "MSTRG.87173"; transcript_id "MSTRG.87173.193"; exon_number "44";
chr19	StringTie	exon	11252119	11252550	1000	-	.	gene_id "MSTRG.87173"; transcript_id "MSTRG.87173.193"; exon_number "45";
chr19	StringTie	exon	11252783	11252958	1000	-	.	gene_id "MSTRG.87173"; transcript_id "MSTRG.87173.193"; exon_number "46";
chr19	StringTie	exon	11253639	11253726	1000	-	.	gene_id "MSTRG.87173"; transcript_id "MSTRG.87173.193"; exon_number "47";
chr19	StringTie	exon	11262397	11262477	1000	-	.	gene_id "MSTRG.87173"; transcript_id "MSTRG.87173.193"; exon_number "48";
chr19	StringTie	transcript	11199207	11262470	1000	-	.	gene_id "MSTRG.87173"; transcript_id "MSTRG.87173.194";
chr19	StringTie	exon	11199207	11199539	1000	-	.	gene_id "MSTRG.87173"; transcript_id "MSTRG.87173.194"; exon_number "1";
chr19	StringTie	exon	11200308	11200469	1000	-	.	gene_id "MSTRG.87173"; transcript_id "MSTRG.87173.194"; exon_number "2";
chr19	StringTie	exon	11200716	11200822	1000	-	.	gene_id "MSTRG.87173"; transcript_id "MSTRG.87173.194"; exon_number "3";
chr19	StringTie	exon	11200909	11201052	1000	-	.	gene_id "MSTRG.87173"; transcript_id "MSTRG.87173.194"; exon_number "4";
chr19	StringTie	exon	11201889	11202125	1000	-	.	gene_id "MSTRG.87173"; transcript_id "MSTRG.87173.194"; exon_number "5";
chr19	StringTie	exon	11202394	11202483	1000	-	.	gene_id "MSTRG.87173"; transcript_id "MSTRG.87173.194"; exon_number "6";
chr19	StringTie	exon	11202584	11202709	1000	-	.	gene_id "MSTRG.87173"; transcript_id "MSTRG.87173.194"; exon_number "7";
chr19	StringTie	exon	11204081	11204095	1000	-	.	gene_id "MSTRG.87173"; transcript_id "MSTRG.87173.194"; exon_number "8";
chr19	StringTie	exon	11204200	11204331	1000	-	.	gene_id "MSTRG.87173"; transcript_id "MSTRG.87173.194"; exon_number "9";
chr19	StringTie	exon	11208686	11208829	1000	-	.	gene_id "MSTRG.87173"; transcript_id "MSTRG.87173.194"; exon_number "10";
chr19	StringTie	exon	11208911	11209103	1000	-	.	gene_id "MSTRG.87173"; transcript_id "MSTRG.87173.194"; exon_number "11";
chr19	StringTie	exon	11211776	11211876	1000	-	.	gene_id "MSTRG.87173"; transcript_id "MSTRG.87173.194"; exon_number "12";
chr19	StringTie	exon	11211993	11212151	1000	-	.	gene_id "MSTRG.87173"; transcript_id "MSTRG.87173.194"; exon_number "13";
chr19	StringTie	exon	11213176	11213328	1000	-	.	gene_id "MSTRG.87173"; transcript_id "MSTRG.87173.194"; exon_number "14";
chr19	StringTie	exon	11214275	11214409	1000	-	.	gene_id "MSTRG.87173"; transcript_id "MSTRG.87173.194"; exon_number "15";
chr19	StringTie	exon	11214553	11214649	1000	-	.	gene_id "MSTRG.87173"; transcript_id "MSTRG.87173.194"; exon_number "16";
chr19	StringTie	exon	11215387	11215471	1000	-	.	gene_id "MSTRG.87173"; transcript_id "MSTRG.87173.194"; exon_number "17";
chr19	StringTie	exon	11215801	11215927	1000	-	.	gene_id "MSTRG.87173"; transcript_id "MSTRG.87173.194"; exon_number "18";
chr19	StringTie	exon	11216914	11217096	1000	-	.	gene_id "MSTRG.87173"; transcript_id "MSTRG.87173.194"; exon_number "19";
chr19	StringTie	exon	11217231	11217391	1000	-	.	gene_id "MSTRG.87173"; transcript_id "MSTRG.87173.194"; exon_number "20";
chr19	StringTie	exon	11221851	11222020	1000	-	.	gene_id "MSTRG.87173"; transcript_id "MSTRG.87173.194"; exon_number "21";
chr19	StringTie	exon	11222109	11222248	1000	-	.	gene_id "MSTRG.87173"; transcript_id "MSTRG.87173.194"; exon_number "22";
chr19	StringTie	exon	11222735	11222905	1000	-	.	gene_id "MSTRG.87173"; transcript_id "MSTRG.87173.194"; exon_number "23";
chr19	StringTie	exon	11222993	11223106	1000	-	.	gene_id "MSTRG.87173"; transcript_id "MSTRG.87173.194"; exon_number "24";
chr19	StringTie	exon	11227337	11227477	1000	-	.	gene_id "MSTRG.87173"; transcript_id "MSTRG.87173.194"; exon_number "25";
chr19	StringTie	exon	11228940	11229035	1000	-	.	gene_id "MSTRG.87173"; transcript_id "MSTRG.87173.194"; exon_number "26";
chr19	StringTie	exon	11232185	11232289	1000	-	.	gene_id "MSTRG.87173"; transcript_id "MSTRG.87173.194"; exon_number "27";
chr19	StringTie	exon	11233203	11233366	1000	-	.	gene_id "MSTRG.87173"; transcript_id "MSTRG.87173.194"; exon_number "28";
chr19	StringTie	exon	11235598	11235759	1000	-	.	gene_id "MSTRG.87173"; transcript_id "MSTRG.87173.194"; exon_number "29";
chr19	StringTie	exon	11236346	11236577	1000	-	.	gene_id "MSTRG.87173"; transcript_id "MSTRG.87173.194"; exon_number "30";
chr19	StringTie	exon	11236793	11236879	1000	-	.	gene_id "MSTRG.87173"; transcript_id "MSTRG.87173.194"; exon_number "31";
chr19	StringTie	exon	11237456	11237557	1000	-	.	gene_id "MSTRG.87173"; transcript_id "MSTRG.87173.194"; exon_number "32";
chr19	StringTie	exon	11237641	11237779	1000	-	.	gene_id "MSTRG.87173"; transcript_id "MSTRG.87173.194"; exon_number "33";
chr19	StringTie	exon	11238045	11238115	1000	-	.	gene_id "MSTRG.87173"; transcript_id "MSTRG.87173.194"; exon_number "34";
chr19	StringTie	exon	11238187	11238304	1000	-	.	gene_id "MSTRG.87173"; transcript_id "MSTRG.87173.194"; exon_number "35";
chr19	StringTie	exon	11242045	11242202	1000	-	.	gene_id "MSTRG.87173"; transcript_id "MSTRG.87173.194"; exon_number "36";
chr19	StringTie	exon	11243059	11243152	1000	-	.	gene_id "MSTRG.87173"; transcript_id "MSTRG.87173.194"; exon_number "37";
chr19	StringTie	exon	11243258	11243385	1000	-	.	gene_id "MSTRG.87173"; transcript_id "MSTRG.87173.194"; exon_number "38";
chr19	StringTie	exon	11243557	11243710	1000	-	.	gene_id "MSTRG.87173"; transcript_id "MSTRG.87173.194"; exon_number "39";
chr19	StringTie	exon	11243802	11243882	1000	-	.	gene_id "MSTRG.87173"; transcript_id "MSTRG.87173.194"; exon_number "40";
chr19	StringTie	exon	11245563	11245712	1000	-	.	gene_id "MSTRG.87173"; transcript_id "MSTRG.87173.194"; exon_number "41";
chr19	StringTie	exon	11245812	11245878	1000	-	.	gene_id "MSTRG.87173"; transcript_id "MSTRG.87173.194"; exon_number "42";
chr19	StringTie	exon	11248066	11248151	1000	-	.	gene_id "MSTRG.87173"; transcript_id "MSTRG.87173.194"; exon_number "43";
chr19	StringTie	exon	11250874	11251086	1000	-	.	gene_id "MSTRG.87173"; transcript_id "MSTRG.87173.194"; exon_number "44";
chr19	StringTie	exon	11252119	11252248	1000	-	.	gene_id "MSTRG.87173"; transcript_id "MSTRG.87173.194"; exon_number "45";
chr19	StringTie	exon	11252482	11252550	1000	-	.	gene_id "MSTRG.87173"; transcript_id "MSTRG.87173.194"; exon_number "46";
chr19	StringTie	exon	11252783	11252958	1000	-	.	gene_id "MSTRG.87173"; transcript_id "MSTRG.87173.194"; exon_number "47";
chr19	StringTie	exon	11253639	11253726	1000	-	.	gene_id "MSTRG.87173"; transcript_id "MSTRG.87173.194"; exon_number "48";
chr19	StringTie	exon	11262397	11262470	1000	-	.	gene_id "MSTRG.87173"; transcript_id "MSTRG.87173.194"; exon_number "49";
chr19	StringTie	transcript	11199208	11253667	1000	-	.	gene_id "MSTRG.87173"; transcript_id "MSTRG.87173.195";
chr19	StringTie	exon	11199208	11199539	1000	-	.	gene_id "MSTRG.87173"; transcript_id "MSTRG.87173.195"; exon_number "1";
chr19	StringTie	exon	11200308	11200469	1000	-	.	gene_id "MSTRG.87173"; transcript_id "MSTRG.87173.195"; exon_number "2";
chr19	StringTie	exon	11200716	11200822	1000	-	.	gene_id "MSTRG.87173"; transcript_id "MSTRG.87173.195"; exon_number "3";
chr19	StringTie	exon	11200909	11201052	1000	-	.	gene_id "MSTRG.87173"; transcript_id "MSTRG.87173.195"; exon_number "4";
chr19	StringTie	exon	11201889	11202125	1000	-	.	gene_id "MSTRG.87173"; transcript_id "MSTRG.87173.195"; exon_number "5";
chr19	StringTie	exon	11202394	11202483	1000	-	.	gene_id "MSTRG.87173"; transcript_id "MSTRG.87173.195"; exon_number "6";
chr19	StringTie	exon	11202584	11202709	1000	-	.	gene_id "MSTRG.87173"; transcript_id "MSTRG.87173.195"; exon_number "7";
chr19	StringTie	exon	11204081	11204095	1000	-	.	gene_id "MSTRG.87173"; transcript_id "MSTRG.87173.195"; exon_number "8";
chr19	StringTie	exon	11204200	11204331	1000	-	.	gene_id "MSTRG.87173"; transcript_id "MSTRG.87173.195"; exon_number "9";
chr19	StringTie	exon	11208686	11208829	1000	-	.	gene_id "MSTRG.87173"; transcript_id "MSTRG.87173.195"; exon_number "10";
chr19	StringTie	exon	11208911	11209103	1000	-	.	gene_id "MSTRG.87173"; transcript_id "MSTRG.87173.195"; exon_number "11";
chr19	StringTie	exon	11211776	11211876	1000	-	.	gene_id "MSTRG.87173"; transcript_id "MSTRG.87173.195"; exon_number "12";
chr19	StringTie	exon	11211993	11212151	1000	-	.	gene_id "MSTRG.87173"; transcript_id "MSTRG.87173.195"; exon_number "13";
chr19	StringTie	exon	11213176	11213328	1000	-	.	gene_id "MSTRG.87173"; transcript_id "MSTRG.87173.195"; exon_number "14";
chr19	StringTie	exon	11214275	11214409	1000	-	.	gene_id "MSTRG.87173"; transcript_id "MSTRG.87173.195"; exon_number "15";
chr19	StringTie	exon	11214553	11214649	1000	-	.	gene_id "MSTRG.87173"; transcript_id "MSTRG.87173.195"; exon_number "16";
chr19	StringTie	exon	11215387	11215471	1000	-	.	gene_id "MSTRG.87173"; transcript_id "MSTRG.87173.195"; exon_number "17";
chr19	StringTie	exon	11215801	11215927	1000	-	.	gene_id "MSTRG.87173"; transcript_id "MSTRG.87173.195"; exon_number "18";
chr19	StringTie	exon	11216914	11217096	1000	-	.	gene_id "MSTRG.87173"; transcript_id "MSTRG.87173.195"; exon_number "19";
chr19	StringTie	exon	11217231	11217391	1000	-	.	gene_id "MSTRG.87173"; transcript_id "MSTRG.87173.195"; exon_number "20";
chr19	StringTie	exon	11221851	11222020	1000	-	.	gene_id "MSTRG.87173"; transcript_id "MSTRG.87173.195"; exon_number "21";
chr19	StringTie	exon	11222109	11222248	1000	-	.	gene_id "MSTRG.87173"; transcript_id "MSTRG.87173.195"; exon_number "22";
chr19	StringTie	exon	11222735	11222905	1000	-	.	gene_id "MSTRG.87173"; transcript_id "MSTRG.87173.195"; exon_number "23";
chr19	StringTie	exon	11222993	11223122	1000	-	.	gene_id "MSTRG.87173"; transcript_id "MSTRG.87173.195"; exon_number "24";
chr19	StringTie	exon	11227337	11227477	1000	-	.	gene_id "MSTRG.87173"; transcript_id "MSTRG.87173.195"; exon_number "25";
chr19	StringTie	exon	11228940	11229035	1000	-	.	gene_id "MSTRG.87173"; transcript_id "MSTRG.87173.195"; exon_number "26";
chr19	StringTie	exon	11229298	11229390	1000	-	.	gene_id "MSTRG.87173"; transcript_id "MSTRG.87173.195"; exon_number "27";
chr19	StringTie	exon	11233203	11233366	1000	-	.	gene_id "MSTRG.87173"; transcript_id "MSTRG.87173.195"; exon_number "28";
chr19	StringTie	exon	11235598	11235759	1000	-	.	gene_id "MSTRG.87173"; transcript_id "MSTRG.87173.195"; exon_number "29";
chr19	StringTie	exon	11236346	11236879	1000	-	.	gene_id "MSTRG.87173"; transcript_id "MSTRG.87173.195"; exon_number "30";
chr19	StringTie	exon	11237456	11237557	1000	-	.	gene_id "MSTRG.87173"; transcript_id "MSTRG.87173.195"; exon_number "31";
chr19	StringTie	exon	11237641	11237779	1000	-	.	gene_id "MSTRG.87173"; transcript_id "MSTRG.87173.195"; exon_number "32";
chr19	StringTie	exon	11238045	11238115	1000	-	.	gene_id "MSTRG.87173"; transcript_id "MSTRG.87173.195"; exon_number "33";
chr19	StringTie	exon	11238187	11238304	1000	-	.	gene_id "MSTRG.87173"; transcript_id "MSTRG.87173.195"; exon_number "34";
chr19	StringTie	exon	11242045	11242207	1000	-	.	gene_id "MSTRG.87173"; transcript_id "MSTRG.87173.195"; exon_number "35";
chr19	StringTie	exon	11243059	11243152	1000	-	.	gene_id "MSTRG.87173"; transcript_id "MSTRG.87173.195"; exon_number "36";
chr19	StringTie	exon	11243258	11243385	1000	-	.	gene_id "MSTRG.87173"; transcript_id "MSTRG.87173.195"; exon_number "37";
chr19	StringTie	exon	11243557	11243710	1000	-	.	gene_id "MSTRG.87173"; transcript_id "MSTRG.87173.195"; exon_number "38";
chr19	StringTie	exon	11243802	11243882	1000	-	.	gene_id "MSTRG.87173"; transcript_id "MSTRG.87173.195"; exon_number "39";
chr19	StringTie	exon	11245563	11245712	1000	-	.	gene_id "MSTRG.87173"; transcript_id "MSTRG.87173.195"; exon_number "40";
chr19	StringTie	exon	11245812	11245878	1000	-	.	gene_id "MSTRG.87173"; transcript_id "MSTRG.87173.195"; exon_number "41";
chr19	StringTie	exon	11248066	11248151	1000	-	.	gene_id "MSTRG.87173"; transcript_id "MSTRG.87173.195"; exon_number "42";
chr19	StringTie	exon	11250874	11251086	1000	-	.	gene_id "MSTRG.87173"; transcript_id "MSTRG.87173.195"; exon_number "43";
chr19	StringTie	exon	11252086	11252248	1000	-	.	gene_id "MSTRG.87173"; transcript_id "MSTRG.87173.195"; exon_number "44";
chr19	StringTie	exon	11252482	11252550	1000	-	.	gene_id "MSTRG.87173"; transcript_id "MSTRG.87173.195"; exon_number "45";
chr19	StringTie	exon	11252783	11252958	1000	-	.	gene_id "MSTRG.87173"; transcript_id "MSTRG.87173.195"; exon_number "46";
chr19	StringTie	exon	11253639	11253667	1000	-	.	gene_id "MSTRG.87173"; transcript_id "MSTRG.87173.195"; exon_number "47";
chr19	StringTie	transcript	11199220	11262501	1000	-	.	gene_id "MSTRG.87173"; transcript_id "MSTRG.87173.196";
chr19	StringTie	exon	11199220	11199539	1000	-	.	gene_id "MSTRG.87173"; transcript_id "MSTRG.87173.196"; exon_number "1";
chr19	StringTie	exon	11200308	11200469	1000	-	.	gene_id "MSTRG.87173"; transcript_id "MSTRG.87173.196"; exon_number "2";
chr19	StringTie	exon	11200716	11200822	1000	-	.	gene_id "MSTRG.87173"; transcript_id "MSTRG.87173.196"; exon_number "3";
chr19	StringTie	exon	11200909	11201052	1000	-	.	gene_id "MSTRG.87173"; transcript_id "MSTRG.87173.196"; exon_number "4";
chr19	StringTie	exon	11201889	11202113	1000	-	.	gene_id "MSTRG.87173"; transcript_id "MSTRG.87173.196"; exon_number "5";
chr19	StringTie	exon	11202394	11202483	1000	-	.	gene_id "MSTRG.87173"; transcript_id "MSTRG.87173.196"; exon_number "6";
chr19	StringTie	exon	11202584	11202709	1000	-	.	gene_id "MSTRG.87173"; transcript_id "MSTRG.87173.196"; exon_number "7";
chr19	StringTie	exon	11204081	11204095	1000	-	.	gene_id "MSTRG.87173"; transcript_id "MSTRG.87173.196"; exon_number "8";
chr19	StringTie	exon	11204200	11204331	1000	-	.	gene_id "MSTRG.87173"; transcript_id "MSTRG.87173.196"; exon_number "9";
chr19	StringTie	exon	11208686	11208829	1000	-	.	gene_id "MSTRG.87173"; transcript_id "MSTRG.87173.196"; exon_number "10";
chr19	StringTie	exon	11208911	11209103	1000	-	.	gene_id "MSTRG.87173"; transcript_id "MSTRG.87173.196"; exon_number "11";
chr19	StringTie	exon	11211776	11211876	1000	-	.	gene_id "MSTRG.87173"; transcript_id "MSTRG.87173.196"; exon_number "12";
chr19	StringTie	exon	11211993	11212151	1000	-	.	gene_id "MSTRG.87173"; transcript_id "MSTRG.87173.196"; exon_number "13";
chr19	StringTie	exon	11213176	11213328	1000	-	.	gene_id "MSTRG.87173"; transcript_id "MSTRG.87173.196"; exon_number "14";
chr19	StringTie	exon	11214275	11214409	1000	-	.	gene_id "MSTRG.87173"; transcript_id "MSTRG.87173.196"; exon_number "15";
chr19	StringTie	exon	11214553	11214649	1000	-	.	gene_id "MSTRG.87173"; transcript_id "MSTRG.87173.196"; exon_number "16";
chr19	StringTie	exon	11215387	11215471	1000	-	.	gene_id "MSTRG.87173"; transcript_id "MSTRG.87173.196"; exon_number "17";
chr19	StringTie	exon	11215801	11215927	1000	-	.	gene_id "MSTRG.87173"; transcript_id "MSTRG.87173.196"; exon_number "18";
chr19	StringTie	exon	11216914	11217096	1000	-	.	gene_id "MSTRG.87173"; transcript_id "MSTRG.87173.196"; exon_number "19";
chr19	StringTie	exon	11217231	11217391	1000	-	.	gene_id "MSTRG.87173"; transcript_id "MSTRG.87173.196"; exon_number "20";
chr19	StringTie	exon	11221851	11222020	1000	-	.	gene_id "MSTRG.87173"; transcript_id "MSTRG.87173.196"; exon_number "21";
chr19	StringTie	exon	11222109	11222248	1000	-	.	gene_id "MSTRG.87173"; transcript_id "MSTRG.87173.196"; exon_number "22";
chr19	StringTie	exon	11222735	11222905	1000	-	.	gene_id "MSTRG.87173"; transcript_id "MSTRG.87173.196"; exon_number "23";
chr19	StringTie	exon	11222993	11223106	1000	-	.	gene_id "MSTRG.87173"; transcript_id "MSTRG.87173.196"; exon_number "24";
chr19	StringTie	exon	11227337	11227477	1000	-	.	gene_id "MSTRG.87173"; transcript_id "MSTRG.87173.196"; exon_number "25";
chr19	StringTie	exon	11228940	11229035	1000	-	.	gene_id "MSTRG.87173"; transcript_id "MSTRG.87173.196"; exon_number "26";
chr19	StringTie	exon	11229298	11229390	1000	-	.	gene_id "MSTRG.87173"; transcript_id "MSTRG.87173.196"; exon_number "27";
chr19	StringTie	exon	11233203	11233366	1000	-	.	gene_id "MSTRG.87173"; transcript_id "MSTRG.87173.196"; exon_number "28";
chr19	StringTie	exon	11235598	11235759	1000	-	.	gene_id "MSTRG.87173"; transcript_id "MSTRG.87173.196"; exon_number "29";
chr19	StringTie	exon	11236346	11236577	1000	-	.	gene_id "MSTRG.87173"; transcript_id "MSTRG.87173.196"; exon_number "30";
chr19	StringTie	exon	11236793	11236879	1000	-	.	gene_id "MSTRG.87173"; transcript_id "MSTRG.87173.196"; exon_number "31";
chr19	StringTie	exon	11237456	11237557	1000	-	.	gene_id "MSTRG.87173"; transcript_id "MSTRG.87173.196"; exon_number "32";
chr19	StringTie	exon	11237641	11237779	1000	-	.	gene_id "MSTRG.87173"; transcript_id "MSTRG.87173.196"; exon_number "33";
chr19	StringTie	exon	11238045	11238115	1000	-	.	gene_id "MSTRG.87173"; transcript_id "MSTRG.87173.196"; exon_number "34";
chr19	StringTie	exon	11238187	11238304	1000	-	.	gene_id "MSTRG.87173"; transcript_id "MSTRG.87173.196"; exon_number "35";
chr19	StringTie	exon	11242045	11242207	1000	-	.	gene_id "MSTRG.87173"; transcript_id "MSTRG.87173.196"; exon_number "36";
chr19	StringTie	exon	11243059	11243152	1000	-	.	gene_id "MSTRG.87173"; transcript_id "MSTRG.87173.196"; exon_number "37";
chr19	StringTie	exon	11243258	11243385	1000	-	.	gene_id "MSTRG.87173"; transcript_id "MSTRG.87173.196"; exon_number "38";
chr19	StringTie	exon	11243557	11243710	1000	-	.	gene_id "MSTRG.87173"; transcript_id "MSTRG.87173.196"; exon_number "39";
chr19	StringTie	exon	11243802	11243882	1000	-	.	gene_id "MSTRG.87173"; transcript_id "MSTRG.87173.196"; exon_number "40";
chr19	StringTie	exon	11245563	11245712	1000	-	.	gene_id "MSTRG.87173"; transcript_id "MSTRG.87173.196"; exon_number "41";
chr19	StringTie	exon	11245812	11245878	1000	-	.	gene_id "MSTRG.87173"; transcript_id "MSTRG.87173.196"; exon_number "42";
chr19	StringTie	exon	11248066	11248151	1000	-	.	gene_id "MSTRG.87173"; transcript_id "MSTRG.87173.196"; exon_number "43";
chr19	StringTie	exon	11250874	11251086	1000	-	.	gene_id "MSTRG.87173"; transcript_id "MSTRG.87173.196"; exon_number "44";
chr19	StringTie	exon	11252119	11252248	1000	-	.	gene_id "MSTRG.87173"; transcript_id "MSTRG.87173.196"; exon_number "45";
chr19	StringTie	exon	11252482	11252550	1000	-	.	gene_id "MSTRG.87173"; transcript_id "MSTRG.87173.196"; exon_number "46";
chr19	StringTie	exon	11252783	11252958	1000	-	.	gene_id "MSTRG.87173"; transcript_id "MSTRG.87173.196"; exon_number "47";
chr19	StringTie	exon	11253639	11253726	1000	-	.	gene_id "MSTRG.87173"; transcript_id "MSTRG.87173.196"; exon_number "48";
chr19	StringTie	exon	11262397	11262501	1000	-	.	gene_id "MSTRG.87173"; transcript_id "MSTRG.87173.196"; exon_number "49";
chr19	StringTie	transcript	11199225	11262478	1000	-	.	gene_id "MSTRG.87173"; transcript_id "MSTRG.87173.197";
chr19	StringTie	exon	11199225	11199539	1000	-	.	gene_id "MSTRG.87173"; transcript_id "MSTRG.87173.197"; exon_number "1";
chr19	StringTie	exon	11200308	11200469	1000	-	.	gene_id "MSTRG.87173"; transcript_id "MSTRG.87173.197"; exon_number "2";
chr19	StringTie	exon	11200716	11200822	1000	-	.	gene_id "MSTRG.87173"; transcript_id "MSTRG.87173.197"; exon_number "3";
chr19	StringTie	exon	11200909	11201052	1000	-	.	gene_id "MSTRG.87173"; transcript_id "MSTRG.87173.197"; exon_number "4";
chr19	StringTie	exon	11201889	11202125	1000	-	.	gene_id "MSTRG.87173"; transcript_id "MSTRG.87173.197"; exon_number "5";
chr19	StringTie	exon	11202394	11202483	1000	-	.	gene_id "MSTRG.87173"; transcript_id "MSTRG.87173.197"; exon_number "6";
chr19	StringTie	exon	11202584	11202709	1000	-	.	gene_id "MSTRG.87173"; transcript_id "MSTRG.87173.197"; exon_number "7";
chr19	StringTie	exon	11204081	11204095	1000	-	.	gene_id "MSTRG.87173"; transcript_id "MSTRG.87173.197"; exon_number "8";
chr19	StringTie	exon	11204200	11204331	1000	-	.	gene_id "MSTRG.87173"; transcript_id "MSTRG.87173.197"; exon_number "9";
chr19	StringTie	exon	11208686	11208829	1000	-	.	gene_id "MSTRG.87173"; transcript_id "MSTRG.87173.197"; exon_number "10";
chr19	StringTie	exon	11208911	11209103	1000	-	.	gene_id "MSTRG.87173"; transcript_id "MSTRG.87173.197"; exon_number "11";
chr19	StringTie	exon	11211776	11211876	1000	-	.	gene_id "MSTRG.87173"; transcript_id "MSTRG.87173.197"; exon_number "12";
chr19	StringTie	exon	11211993	11212151	1000	-	.	gene_id "MSTRG.87173"; transcript_id "MSTRG.87173.197"; exon_number "13";
chr19	StringTie	exon	11213176	11213328	1000	-	.	gene_id "MSTRG.87173"; transcript_id "MSTRG.87173.197"; exon_number "14";
chr19	StringTie	exon	11214275	11214409	1000	-	.	gene_id "MSTRG.87173"; transcript_id "MSTRG.87173.197"; exon_number "15";
chr19	StringTie	exon	11214553	11214649	1000	-	.	gene_id "MSTRG.87173"; transcript_id "MSTRG.87173.197"; exon_number "16";
chr19	StringTie	exon	11215387	11215471	1000	-	.	gene_id "MSTRG.87173"; transcript_id "MSTRG.87173.197"; exon_number "17";
chr19	StringTie	exon	11215804	11215927	1000	-	.	gene_id "MSTRG.87173"; transcript_id "MSTRG.87173.197"; exon_number "18";
chr19	StringTie	exon	11216914	11217096	1000	-	.	gene_id "MSTRG.87173"; transcript_id "MSTRG.87173.197"; exon_number "19";
chr19	StringTie	exon	11217231	11217391	1000	-	.	gene_id "MSTRG.87173"; transcript_id "MSTRG.87173.197"; exon_number "20";
chr19	StringTie	exon	11221851	11222020	1000	-	.	gene_id "MSTRG.87173"; transcript_id "MSTRG.87173.197"; exon_number "21";
chr19	StringTie	exon	11222109	11222248	1000	-	.	gene_id "MSTRG.87173"; transcript_id "MSTRG.87173.197"; exon_number "22";
chr19	StringTie	exon	11222735	11222905	1000	-	.	gene_id "MSTRG.87173"; transcript_id "MSTRG.87173.197"; exon_number "23";
chr19	StringTie	exon	11222993	11223106	1000	-	.	gene_id "MSTRG.87173"; transcript_id "MSTRG.87173.197"; exon_number "24";
chr19	StringTie	exon	11227337	11227477	1000	-	.	gene_id "MSTRG.87173"; transcript_id "MSTRG.87173.197"; exon_number "25";
chr19	StringTie	exon	11228940	11229035	1000	-	.	gene_id "MSTRG.87173"; transcript_id "MSTRG.87173.197"; exon_number "26";
chr19	StringTie	exon	11229298	11229390	1000	-	.	gene_id "MSTRG.87173"; transcript_id "MSTRG.87173.197"; exon_number "27";
chr19	StringTie	exon	11233203	11233366	1000	-	.	gene_id "MSTRG.87173"; transcript_id "MSTRG.87173.197"; exon_number "28";
chr19	StringTie	exon	11235598	11235759	1000	-	.	gene_id "MSTRG.87173"; transcript_id "MSTRG.87173.197"; exon_number "29";
chr19	StringTie	exon	11236346	11236577	1000	-	.	gene_id "MSTRG.87173"; transcript_id "MSTRG.87173.197"; exon_number "30";
chr19	StringTie	exon	11236793	11236879	1000	-	.	gene_id "MSTRG.87173"; transcript_id "MSTRG.87173.197"; exon_number "31";
chr19	StringTie	exon	11237456	11237557	1000	-	.	gene_id "MSTRG.87173"; transcript_id "MSTRG.87173.197"; exon_number "32";
chr19	StringTie	exon	11237641	11237779	1000	-	.	gene_id "MSTRG.87173"; transcript_id "MSTRG.87173.197"; exon_number "33";
chr19	StringTie	exon	11238045	11238115	1000	-	.	gene_id "MSTRG.87173"; transcript_id "MSTRG.87173.197"; exon_number "34";
chr19	StringTie	exon	11238187	11238304	1000	-	.	gene_id "MSTRG.87173"; transcript_id "MSTRG.87173.197"; exon_number "35";
chr19	StringTie	exon	11242045	11242207	1000	-	.	gene_id "MSTRG.87173"; transcript_id "MSTRG.87173.197"; exon_number "36";
chr19	StringTie	exon	11243059	11243152	1000	-	.	gene_id "MSTRG.87173"; transcript_id "MSTRG.87173.197"; exon_number "37";
chr19	StringTie	exon	11243258	11243385	1000	-	.	gene_id "MSTRG.87173"; transcript_id "MSTRG.87173.197"; exon_number "38";
chr19	StringTie	exon	11243557	11243710	1000	-	.	gene_id "MSTRG.87173"; transcript_id "MSTRG.87173.197"; exon_number "39";
chr19	StringTie	exon	11243802	11243882	1000	-	.	gene_id "MSTRG.87173"; transcript_id "MSTRG.87173.197"; exon_number "40";
chr19	StringTie	exon	11245563	11245712	1000	-	.	gene_id "MSTRG.87173"; transcript_id "MSTRG.87173.197"; exon_number "41";
chr19	StringTie	exon	11245812	11245878	1000	-	.	gene_id "MSTRG.87173"; transcript_id "MSTRG.87173.197"; exon_number "42";
chr19	StringTie	exon	11248066	11248151	1000	-	.	gene_id "MSTRG.87173"; transcript_id "MSTRG.87173.197"; exon_number "43";
chr19	StringTie	exon	11250874	11251086	1000	-	.	gene_id "MSTRG.87173"; transcript_id "MSTRG.87173.197"; exon_number "44";
chr19	StringTie	exon	11252119	11252248	1000	-	.	gene_id "MSTRG.87173"; transcript_id "MSTRG.87173.197"; exon_number "45";
chr19	StringTie	exon	11252482	11252550	1000	-	.	gene_id "MSTRG.87173"; transcript_id "MSTRG.87173.197"; exon_number "46";
chr19	StringTie	exon	11252783	11252958	1000	-	.	gene_id "MSTRG.87173"; transcript_id "MSTRG.87173.197"; exon_number "47";
chr19	StringTie	exon	11253639	11253726	1000	-	.	gene_id "MSTRG.87173"; transcript_id "MSTRG.87173.197"; exon_number "48";
chr19	StringTie	exon	11262397	11262478	1000	-	.	gene_id "MSTRG.87173"; transcript_id "MSTRG.87173.197"; exon_number "49";
chr19	StringTie	transcript	11199234	11262461	1000	-	.	gene_id "MSTRG.87173"; transcript_id "MSTRG.87173.198";
chr19	StringTie	exon	11199234	11199539	1000	-	.	gene_id "MSTRG.87173"; transcript_id "MSTRG.87173.198"; exon_number "1";
chr19	StringTie	exon	11200308	11200469	1000	-	.	gene_id "MSTRG.87173"; transcript_id "MSTRG.87173.198"; exon_number "2";
chr19	StringTie	exon	11200716	11200822	1000	-	.	gene_id "MSTRG.87173"; transcript_id "MSTRG.87173.198"; exon_number "3";
chr19	StringTie	exon	11200909	11201052	1000	-	.	gene_id "MSTRG.87173"; transcript_id "MSTRG.87173.198"; exon_number "4";
chr19	StringTie	exon	11201336	11201493	1000	-	.	gene_id "MSTRG.87173"; transcript_id "MSTRG.87173.198"; exon_number "5";
chr19	StringTie	exon	11201889	11202125	1000	-	.	gene_id "MSTRG.87173"; transcript_id "MSTRG.87173.198"; exon_number "6";
chr19	StringTie	exon	11202394	11202483	1000	-	.	gene_id "MSTRG.87173"; transcript_id "MSTRG.87173.198"; exon_number "7";
chr19	StringTie	exon	11202584	11202709	1000	-	.	gene_id "MSTRG.87173"; transcript_id "MSTRG.87173.198"; exon_number "8";
chr19	StringTie	exon	11204081	11204095	1000	-	.	gene_id "MSTRG.87173"; transcript_id "MSTRG.87173.198"; exon_number "9";
chr19	StringTie	exon	11204200	11204331	1000	-	.	gene_id "MSTRG.87173"; transcript_id "MSTRG.87173.198"; exon_number "10";
chr19	StringTie	exon	11208686	11208829	1000	-	.	gene_id "MSTRG.87173"; transcript_id "MSTRG.87173.198"; exon_number "11";
chr19	StringTie	exon	11208911	11209103	1000	-	.	gene_id "MSTRG.87173"; transcript_id "MSTRG.87173.198"; exon_number "12";
chr19	StringTie	exon	11211776	11211876	1000	-	.	gene_id "MSTRG.87173"; transcript_id "MSTRG.87173.198"; exon_number "13";
chr19	StringTie	exon	11211993	11212151	1000	-	.	gene_id "MSTRG.87173"; transcript_id "MSTRG.87173.198"; exon_number "14";
chr19	StringTie	exon	11213176	11213328	1000	-	.	gene_id "MSTRG.87173"; transcript_id "MSTRG.87173.198"; exon_number "15";
chr19	StringTie	exon	11214275	11214409	1000	-	.	gene_id "MSTRG.87173"; transcript_id "MSTRG.87173.198"; exon_number "16";
chr19	StringTie	exon	11214553	11214649	1000	-	.	gene_id "MSTRG.87173"; transcript_id "MSTRG.87173.198"; exon_number "17";
chr19	StringTie	exon	11215387	11215471	1000	-	.	gene_id "MSTRG.87173"; transcript_id "MSTRG.87173.198"; exon_number "18";
chr19	StringTie	exon	11215801	11215927	1000	-	.	gene_id "MSTRG.87173"; transcript_id "MSTRG.87173.198"; exon_number "19";
chr19	StringTie	exon	11216914	11217096	1000	-	.	gene_id "MSTRG.87173"; transcript_id "MSTRG.87173.198"; exon_number "20";
chr19	StringTie	exon	11217231	11217391	1000	-	.	gene_id "MSTRG.87173"; transcript_id "MSTRG.87173.198"; exon_number "21";
chr19	StringTie	exon	11221851	11222020	1000	-	.	gene_id "MSTRG.87173"; transcript_id "MSTRG.87173.198"; exon_number "22";
chr19	StringTie	exon	11222109	11222248	1000	-	.	gene_id "MSTRG.87173"; transcript_id "MSTRG.87173.198"; exon_number "23";
chr19	StringTie	exon	11222735	11222905	1000	-	.	gene_id "MSTRG.87173"; transcript_id "MSTRG.87173.198"; exon_number "24";
chr19	StringTie	exon	11222993	11223106	1000	-	.	gene_id "MSTRG.87173"; transcript_id "MSTRG.87173.198"; exon_number "25";
chr19	StringTie	exon	11227337	11227477	1000	-	.	gene_id "MSTRG.87173"; transcript_id "MSTRG.87173.198"; exon_number "26";
chr19	StringTie	exon	11228940	11229035	1000	-	.	gene_id "MSTRG.87173"; transcript_id "MSTRG.87173.198"; exon_number "27";
chr19	StringTie	exon	11232185	11232289	1000	-	.	gene_id "MSTRG.87173"; transcript_id "MSTRG.87173.198"; exon_number "28";
chr19	StringTie	exon	11233203	11233366	1000	-	.	gene_id "MSTRG.87173"; transcript_id "MSTRG.87173.198"; exon_number "29";
chr19	StringTie	exon	11235598	11235759	1000	-	.	gene_id "MSTRG.87173"; transcript_id "MSTRG.87173.198"; exon_number "30";
chr19	StringTie	exon	11236346	11236577	1000	-	.	gene_id "MSTRG.87173"; transcript_id "MSTRG.87173.198"; exon_number "31";
chr19	StringTie	exon	11236793	11236879	1000	-	.	gene_id "MSTRG.87173"; transcript_id "MSTRG.87173.198"; exon_number "32";
chr19	StringTie	exon	11237456	11237557	1000	-	.	gene_id "MSTRG.87173"; transcript_id "MSTRG.87173.198"; exon_number "33";
chr19	StringTie	exon	11237641	11237779	1000	-	.	gene_id "MSTRG.87173"; transcript_id "MSTRG.87173.198"; exon_number "34";
chr19	StringTie	exon	11238045	11238115	1000	-	.	gene_id "MSTRG.87173"; transcript_id "MSTRG.87173.198"; exon_number "35";
chr19	StringTie	exon	11238187	11238304	1000	-	.	gene_id "MSTRG.87173"; transcript_id "MSTRG.87173.198"; exon_number "36";
chr19	StringTie	exon	11242045	11242207	1000	-	.	gene_id "MSTRG.87173"; transcript_id "MSTRG.87173.198"; exon_number "37";
chr19	StringTie	exon	11243059	11243152	1000	-	.	gene_id "MSTRG.87173"; transcript_id "MSTRG.87173.198"; exon_number "38";
chr19	StringTie	exon	11243258	11243385	1000	-	.	gene_id "MSTRG.87173"; transcript_id "MSTRG.87173.198"; exon_number "39";
chr19	StringTie	exon	11243557	11243710	1000	-	.	gene_id "MSTRG.87173"; transcript_id "MSTRG.87173.198"; exon_number "40";
chr19	StringTie	exon	11243802	11243882	1000	-	.	gene_id "MSTRG.87173"; transcript_id "MSTRG.87173.198"; exon_number "41";
chr19	StringTie	exon	11245563	11245712	1000	-	.	gene_id "MSTRG.87173"; transcript_id "MSTRG.87173.198"; exon_number "42";
chr19	StringTie	exon	11245812	11245878	1000	-	.	gene_id "MSTRG.87173"; transcript_id "MSTRG.87173.198"; exon_number "43";
chr19	StringTie	exon	11248066	11248151	1000	-	.	gene_id "MSTRG.87173"; transcript_id "MSTRG.87173.198"; exon_number "44";
chr19	StringTie	exon	11250874	11251086	1000	-	.	gene_id "MSTRG.87173"; transcript_id "MSTRG.87173.198"; exon_number "45";
chr19	StringTie	exon	11252119	11252248	1000	-	.	gene_id "MSTRG.87173"; transcript_id "MSTRG.87173.198"; exon_number "46";
chr19	StringTie	exon	11252482	11252550	1000	-	.	gene_id "MSTRG.87173"; transcript_id "MSTRG.87173.198"; exon_number "47";
chr19	StringTie	exon	11252783	11252958	1000	-	.	gene_id "MSTRG.87173"; transcript_id "MSTRG.87173.198"; exon_number "48";
chr19	StringTie	exon	11253639	11253726	1000	-	.	gene_id "MSTRG.87173"; transcript_id "MSTRG.87173.198"; exon_number "49";
chr19	StringTie	exon	11262397	11262461	1000	-	.	gene_id "MSTRG.87173"; transcript_id "MSTRG.87173.198"; exon_number "50";
chr19	StringTie	transcript	11199252	11232284	1000	-	.	gene_id "MSTRG.87173"; transcript_id "MSTRG.87173.199";
chr19	StringTie	exon	11199252	11199539	1000	-	.	gene_id "MSTRG.87173"; transcript_id "MSTRG.87173.199"; exon_number "1";
chr19	StringTie	exon	11200308	11200469	1000	-	.	gene_id "MSTRG.87173"; transcript_id "MSTRG.87173.199"; exon_number "2";
chr19	StringTie	exon	11200716	11200822	1000	-	.	gene_id "MSTRG.87173"; transcript_id "MSTRG.87173.199"; exon_number "3";
chr19	StringTie	exon	11200909	11201052	1000	-	.	gene_id "MSTRG.87173"; transcript_id "MSTRG.87173.199"; exon_number "4";
chr19	StringTie	exon	11201336	11201493	1000	-	.	gene_id "MSTRG.87173"; transcript_id "MSTRG.87173.199"; exon_number "5";
chr19	StringTie	exon	11201889	11202125	1000	-	.	gene_id "MSTRG.87173"; transcript_id "MSTRG.87173.199"; exon_number "6";
chr19	StringTie	exon	11202394	11202483	1000	-	.	gene_id "MSTRG.87173"; transcript_id "MSTRG.87173.199"; exon_number "7";
chr19	StringTie	exon	11202584	11202715	1000	-	.	gene_id "MSTRG.87173"; transcript_id "MSTRG.87173.199"; exon_number "8";
chr19	StringTie	exon	11208686	11208829	1000	-	.	gene_id "MSTRG.87173"; transcript_id "MSTRG.87173.199"; exon_number "9";
chr19	StringTie	exon	11208911	11209103	1000	-	.	gene_id "MSTRG.87173"; transcript_id "MSTRG.87173.199"; exon_number "10";
chr19	StringTie	exon	11211776	11211876	1000	-	.	gene_id "MSTRG.87173"; transcript_id "MSTRG.87173.199"; exon_number "11";
chr19	StringTie	exon	11211993	11212151	1000	-	.	gene_id "MSTRG.87173"; transcript_id "MSTRG.87173.199"; exon_number "12";
chr19	StringTie	exon	11213176	11213328	1000	-	.	gene_id "MSTRG.87173"; transcript_id "MSTRG.87173.199"; exon_number "13";
chr19	StringTie	exon	11214275	11214409	1000	-	.	gene_id "MSTRG.87173"; transcript_id "MSTRG.87173.199"; exon_number "14";
chr19	StringTie	exon	11214553	11214649	1000	-	.	gene_id "MSTRG.87173"; transcript_id "MSTRG.87173.199"; exon_number "15";
chr19	StringTie	exon	11215387	11215471	1000	-	.	gene_id "MSTRG.87173"; transcript_id "MSTRG.87173.199"; exon_number "16";
chr19	StringTie	exon	11215801	11215927	1000	-	.	gene_id "MSTRG.87173"; transcript_id "MSTRG.87173.199"; exon_number "17";
chr19	StringTie	exon	11216914	11217096	1000	-	.	gene_id "MSTRG.87173"; transcript_id "MSTRG.87173.199"; exon_number "18";
chr19	StringTie	exon	11217231	11217391	1000	-	.	gene_id "MSTRG.87173"; transcript_id "MSTRG.87173.199"; exon_number "19";
chr19	StringTie	exon	11221851	11222020	1000	-	.	gene_id "MSTRG.87173"; transcript_id "MSTRG.87173.199"; exon_number "20";
chr19	StringTie	exon	11222109	11222905	1000	-	.	gene_id "MSTRG.87173"; transcript_id "MSTRG.87173.199"; exon_number "21";
chr19	StringTie	exon	11222993	11223106	1000	-	.	gene_id "MSTRG.87173"; transcript_id "MSTRG.87173.199"; exon_number "22";
chr19	StringTie	exon	11227337	11227477	1000	-	.	gene_id "MSTRG.87173"; transcript_id "MSTRG.87173.199"; exon_number "23";
chr19	StringTie	exon	11228940	11229035	1000	-	.	gene_id "MSTRG.87173"; transcript_id "MSTRG.87173.199"; exon_number "24";
chr19	StringTie	exon	11232185	11232284	1000	-	.	gene_id "MSTRG.87173"; transcript_id "MSTRG.87173.199"; exon_number "25";
chr19	StringTie	transcript	11131312	11132186	1000	-	.	gene_id "MSTRG.87173"; transcript_id "MSTRG.87173.2";
chr19	StringTie	exon	11131312	11131557	1000	-	.	gene_id "MSTRG.87173"; transcript_id "MSTRG.87173.2"; exon_number "1";
chr19	StringTie	exon	11131604	11132008	1000	-	.	gene_id "MSTRG.87173"; transcript_id "MSTRG.87173.2"; exon_number "2";
chr19	StringTie	exon	11132087	11132186	1000	-	.	gene_id "MSTRG.87173"; transcript_id "MSTRG.87173.2"; exon_number "3";
chr19	StringTie	transcript	11145419	11155779	1000	-	.	gene_id "MSTRG.87173"; transcript_id "MSTRG.87173.20";
chr19	StringTie	exon	11145419	11146430	1000	-	.	gene_id "MSTRG.87173"; transcript_id "MSTRG.87173.20"; exon_number "1";
chr19	StringTie	exon	11147776	11147894	1000	-	.	gene_id "MSTRG.87173"; transcript_id "MSTRG.87173.20"; exon_number "2";
chr19	StringTie	exon	11148013	11148117	1000	-	.	gene_id "MSTRG.87173"; transcript_id "MSTRG.87173.20"; exon_number "3";
chr19	StringTie	exon	11149094	11149238	1000	-	.	gene_id "MSTRG.87173"; transcript_id "MSTRG.87173.20"; exon_number "4";
chr19	StringTie	exon	11155617	11155779	1000	-	.	gene_id "MSTRG.87173"; transcript_id "MSTRG.87173.20"; exon_number "5";
chr19	StringTie	transcript	11199255	11233053	1000	-	.	gene_id "MSTRG.87173"; transcript_id "MSTRG.87173.200";
chr19	StringTie	exon	11199255	11199539	1000	-	.	gene_id "MSTRG.87173"; transcript_id "MSTRG.87173.200"; exon_number "1";
chr19	StringTie	exon	11200308	11200469	1000	-	.	gene_id "MSTRG.87173"; transcript_id "MSTRG.87173.200"; exon_number "2";
chr19	StringTie	exon	11200716	11200822	1000	-	.	gene_id "MSTRG.87173"; transcript_id "MSTRG.87173.200"; exon_number "3";
chr19	StringTie	exon	11200909	11201052	1000	-	.	gene_id "MSTRG.87173"; transcript_id "MSTRG.87173.200"; exon_number "4";
chr19	StringTie	exon	11201336	11201493	1000	-	.	gene_id "MSTRG.87173"; transcript_id "MSTRG.87173.200"; exon_number "5";
chr19	StringTie	exon	11201889	11202125	1000	-	.	gene_id "MSTRG.87173"; transcript_id "MSTRG.87173.200"; exon_number "6";
chr19	StringTie	exon	11202394	11202483	1000	-	.	gene_id "MSTRG.87173"; transcript_id "MSTRG.87173.200"; exon_number "7";
chr19	StringTie	exon	11202584	11202709	1000	-	.	gene_id "MSTRG.87173"; transcript_id "MSTRG.87173.200"; exon_number "8";
chr19	StringTie	exon	11204081	11204095	1000	-	.	gene_id "MSTRG.87173"; transcript_id "MSTRG.87173.200"; exon_number "9";
chr19	StringTie	exon	11204200	11204331	1000	-	.	gene_id "MSTRG.87173"; transcript_id "MSTRG.87173.200"; exon_number "10";
chr19	StringTie	exon	11208686	11208829	1000	-	.	gene_id "MSTRG.87173"; transcript_id "MSTRG.87173.200"; exon_number "11";
chr19	StringTie	exon	11208911	11209103	1000	-	.	gene_id "MSTRG.87173"; transcript_id "MSTRG.87173.200"; exon_number "12";
chr19	StringTie	exon	11211776	11211876	1000	-	.	gene_id "MSTRG.87173"; transcript_id "MSTRG.87173.200"; exon_number "13";
chr19	StringTie	exon	11211993	11212151	1000	-	.	gene_id "MSTRG.87173"; transcript_id "MSTRG.87173.200"; exon_number "14";
chr19	StringTie	exon	11213176	11213328	1000	-	.	gene_id "MSTRG.87173"; transcript_id "MSTRG.87173.200"; exon_number "15";
chr19	StringTie	exon	11214275	11214409	1000	-	.	gene_id "MSTRG.87173"; transcript_id "MSTRG.87173.200"; exon_number "16";
chr19	StringTie	exon	11214553	11214649	1000	-	.	gene_id "MSTRG.87173"; transcript_id "MSTRG.87173.200"; exon_number "17";
chr19	StringTie	exon	11215387	11215471	1000	-	.	gene_id "MSTRG.87173"; transcript_id "MSTRG.87173.200"; exon_number "18";
chr19	StringTie	exon	11215801	11215927	1000	-	.	gene_id "MSTRG.87173"; transcript_id "MSTRG.87173.200"; exon_number "19";
chr19	StringTie	exon	11216914	11217096	1000	-	.	gene_id "MSTRG.87173"; transcript_id "MSTRG.87173.200"; exon_number "20";
chr19	StringTie	exon	11217231	11217391	1000	-	.	gene_id "MSTRG.87173"; transcript_id "MSTRG.87173.200"; exon_number "21";
chr19	StringTie	exon	11221851	11222020	1000	-	.	gene_id "MSTRG.87173"; transcript_id "MSTRG.87173.200"; exon_number "22";
chr19	StringTie	exon	11222109	11222248	1000	-	.	gene_id "MSTRG.87173"; transcript_id "MSTRG.87173.200"; exon_number "23";
chr19	StringTie	exon	11222735	11222905	1000	-	.	gene_id "MSTRG.87173"; transcript_id "MSTRG.87173.200"; exon_number "24";
chr19	StringTie	exon	11222993	11223106	1000	-	.	gene_id "MSTRG.87173"; transcript_id "MSTRG.87173.200"; exon_number "25";
chr19	StringTie	exon	11227337	11227477	1000	-	.	gene_id "MSTRG.87173"; transcript_id "MSTRG.87173.200"; exon_number "26";
chr19	StringTie	exon	11228940	11229035	1000	-	.	gene_id "MSTRG.87173"; transcript_id "MSTRG.87173.200"; exon_number "27";
chr19	StringTie	exon	11233039	11233053	1000	-	.	gene_id "MSTRG.87173"; transcript_id "MSTRG.87173.200"; exon_number "28";
chr19	StringTie	transcript	11199274	11253726	1000	-	.	gene_id "MSTRG.87173"; transcript_id "MSTRG.87173.201";
chr19	StringTie	exon	11199274	11199539	1000	-	.	gene_id "MSTRG.87173"; transcript_id "MSTRG.87173.201"; exon_number "1";
chr19	StringTie	exon	11200308	11200469	1000	-	.	gene_id "MSTRG.87173"; transcript_id "MSTRG.87173.201"; exon_number "2";
chr19	StringTie	exon	11200716	11200822	1000	-	.	gene_id "MSTRG.87173"; transcript_id "MSTRG.87173.201"; exon_number "3";
chr19	StringTie	exon	11200909	11201052	1000	-	.	gene_id "MSTRG.87173"; transcript_id "MSTRG.87173.201"; exon_number "4";
chr19	StringTie	exon	11201889	11202125	1000	-	.	gene_id "MSTRG.87173"; transcript_id "MSTRG.87173.201"; exon_number "5";
chr19	StringTie	exon	11202394	11202483	1000	-	.	gene_id "MSTRG.87173"; transcript_id "MSTRG.87173.201"; exon_number "6";
chr19	StringTie	exon	11202584	11202709	1000	-	.	gene_id "MSTRG.87173"; transcript_id "MSTRG.87173.201"; exon_number "7";
chr19	StringTie	exon	11204081	11204095	1000	-	.	gene_id "MSTRG.87173"; transcript_id "MSTRG.87173.201"; exon_number "8";
chr19	StringTie	exon	11204200	11204331	1000	-	.	gene_id "MSTRG.87173"; transcript_id "MSTRG.87173.201"; exon_number "9";
chr19	StringTie	exon	11208686	11208829	1000	-	.	gene_id "MSTRG.87173"; transcript_id "MSTRG.87173.201"; exon_number "10";
chr19	StringTie	exon	11208911	11209103	1000	-	.	gene_id "MSTRG.87173"; transcript_id "MSTRG.87173.201"; exon_number "11";
chr19	StringTie	exon	11211776	11211876	1000	-	.	gene_id "MSTRG.87173"; transcript_id "MSTRG.87173.201"; exon_number "12";
chr19	StringTie	exon	11211993	11212151	1000	-	.	gene_id "MSTRG.87173"; transcript_id "MSTRG.87173.201"; exon_number "13";
chr19	StringTie	exon	11213176	11213328	1000	-	.	gene_id "MSTRG.87173"; transcript_id "MSTRG.87173.201"; exon_number "14";
chr19	StringTie	exon	11214275	11214409	1000	-	.	gene_id "MSTRG.87173"; transcript_id "MSTRG.87173.201"; exon_number "15";
chr19	StringTie	exon	11214553	11214649	1000	-	.	gene_id "MSTRG.87173"; transcript_id "MSTRG.87173.201"; exon_number "16";
chr19	StringTie	exon	11215387	11215471	1000	-	.	gene_id "MSTRG.87173"; transcript_id "MSTRG.87173.201"; exon_number "17";
chr19	StringTie	exon	11215801	11215927	1000	-	.	gene_id "MSTRG.87173"; transcript_id "MSTRG.87173.201"; exon_number "18";
chr19	StringTie	exon	11216914	11217096	1000	-	.	gene_id "MSTRG.87173"; transcript_id "MSTRG.87173.201"; exon_number "19";
chr19	StringTie	exon	11217231	11217391	1000	-	.	gene_id "MSTRG.87173"; transcript_id "MSTRG.87173.201"; exon_number "20";
chr19	StringTie	exon	11221851	11222020	1000	-	.	gene_id "MSTRG.87173"; transcript_id "MSTRG.87173.201"; exon_number "21";
chr19	StringTie	exon	11222109	11222248	1000	-	.	gene_id "MSTRG.87173"; transcript_id "MSTRG.87173.201"; exon_number "22";
chr19	StringTie	exon	11222735	11222905	1000	-	.	gene_id "MSTRG.87173"; transcript_id "MSTRG.87173.201"; exon_number "23";
chr19	StringTie	exon	11222993	11223122	1000	-	.	gene_id "MSTRG.87173"; transcript_id "MSTRG.87173.201"; exon_number "24";
chr19	StringTie	exon	11227337	11227477	1000	-	.	gene_id "MSTRG.87173"; transcript_id "MSTRG.87173.201"; exon_number "25";
chr19	StringTie	exon	11228940	11229035	1000	-	.	gene_id "MSTRG.87173"; transcript_id "MSTRG.87173.201"; exon_number "26";
chr19	StringTie	exon	11232185	11232289	1000	-	.	gene_id "MSTRG.87173"; transcript_id "MSTRG.87173.201"; exon_number "27";
chr19	StringTie	exon	11233203	11233366	1000	-	.	gene_id "MSTRG.87173"; transcript_id "MSTRG.87173.201"; exon_number "28";
chr19	StringTie	exon	11235598	11235759	1000	-	.	gene_id "MSTRG.87173"; transcript_id "MSTRG.87173.201"; exon_number "29";
chr19	StringTie	exon	11236346	11236577	1000	-	.	gene_id "MSTRG.87173"; transcript_id "MSTRG.87173.201"; exon_number "30";
chr19	StringTie	exon	11236793	11236879	1000	-	.	gene_id "MSTRG.87173"; transcript_id "MSTRG.87173.201"; exon_number "31";
chr19	StringTie	exon	11237456	11237557	1000	-	.	gene_id "MSTRG.87173"; transcript_id "MSTRG.87173.201"; exon_number "32";
chr19	StringTie	exon	11237641	11237779	1000	-	.	gene_id "MSTRG.87173"; transcript_id "MSTRG.87173.201"; exon_number "33";
chr19	StringTie	exon	11238045	11238115	1000	-	.	gene_id "MSTRG.87173"; transcript_id "MSTRG.87173.201"; exon_number "34";
chr19	StringTie	exon	11238187	11238304	1000	-	.	gene_id "MSTRG.87173"; transcript_id "MSTRG.87173.201"; exon_number "35";
chr19	StringTie	exon	11242045	11242207	1000	-	.	gene_id "MSTRG.87173"; transcript_id "MSTRG.87173.201"; exon_number "36";
chr19	StringTie	exon	11243059	11243152	1000	-	.	gene_id "MSTRG.87173"; transcript_id "MSTRG.87173.201"; exon_number "37";
chr19	StringTie	exon	11243258	11243385	1000	-	.	gene_id "MSTRG.87173"; transcript_id "MSTRG.87173.201"; exon_number "38";
chr19	StringTie	exon	11243557	11243710	1000	-	.	gene_id "MSTRG.87173"; transcript_id "MSTRG.87173.201"; exon_number "39";
chr19	StringTie	exon	11243802	11243882	1000	-	.	gene_id "MSTRG.87173"; transcript_id "MSTRG.87173.201"; exon_number "40";
chr19	StringTie	exon	11245563	11245712	1000	-	.	gene_id "MSTRG.87173"; transcript_id "MSTRG.87173.201"; exon_number "41";
chr19	StringTie	exon	11245812	11245878	1000	-	.	gene_id "MSTRG.87173"; transcript_id "MSTRG.87173.201"; exon_number "42";
chr19	StringTie	exon	11248066	11248151	1000	-	.	gene_id "MSTRG.87173"; transcript_id "MSTRG.87173.201"; exon_number "43";
chr19	StringTie	exon	11250874	11251086	1000	-	.	gene_id "MSTRG.87173"; transcript_id "MSTRG.87173.201"; exon_number "44";
chr19	StringTie	exon	11252119	11252958	1000	-	.	gene_id "MSTRG.87173"; transcript_id "MSTRG.87173.201"; exon_number "45";
chr19	StringTie	exon	11253639	11253726	1000	-	.	gene_id "MSTRG.87173"; transcript_id "MSTRG.87173.201"; exon_number "46";
chr19	StringTie	transcript	11199276	11243383	1000	-	.	gene_id "MSTRG.87173"; transcript_id "MSTRG.87173.202";
chr19	StringTie	exon	11199276	11199539	1000	-	.	gene_id "MSTRG.87173"; transcript_id "MSTRG.87173.202"; exon_number "1";
chr19	StringTie	exon	11200308	11200469	1000	-	.	gene_id "MSTRG.87173"; transcript_id "MSTRG.87173.202"; exon_number "2";
chr19	StringTie	exon	11200716	11200822	1000	-	.	gene_id "MSTRG.87173"; transcript_id "MSTRG.87173.202"; exon_number "3";
chr19	StringTie	exon	11200909	11201052	1000	-	.	gene_id "MSTRG.87173"; transcript_id "MSTRG.87173.202"; exon_number "4";
chr19	StringTie	exon	11201889	11202125	1000	-	.	gene_id "MSTRG.87173"; transcript_id "MSTRG.87173.202"; exon_number "5";
chr19	StringTie	exon	11202394	11202483	1000	-	.	gene_id "MSTRG.87173"; transcript_id "MSTRG.87173.202"; exon_number "6";
chr19	StringTie	exon	11202584	11202709	1000	-	.	gene_id "MSTRG.87173"; transcript_id "MSTRG.87173.202"; exon_number "7";
chr19	StringTie	exon	11204081	11204095	1000	-	.	gene_id "MSTRG.87173"; transcript_id "MSTRG.87173.202"; exon_number "8";
chr19	StringTie	exon	11204200	11204331	1000	-	.	gene_id "MSTRG.87173"; transcript_id "MSTRG.87173.202"; exon_number "9";
chr19	StringTie	exon	11208686	11208829	1000	-	.	gene_id "MSTRG.87173"; transcript_id "MSTRG.87173.202"; exon_number "10";
chr19	StringTie	exon	11208911	11209103	1000	-	.	gene_id "MSTRG.87173"; transcript_id "MSTRG.87173.202"; exon_number "11";
chr19	StringTie	exon	11211776	11211876	1000	-	.	gene_id "MSTRG.87173"; transcript_id "MSTRG.87173.202"; exon_number "12";
chr19	StringTie	exon	11211993	11212151	1000	-	.	gene_id "MSTRG.87173"; transcript_id "MSTRG.87173.202"; exon_number "13";
chr19	StringTie	exon	11213176	11213328	1000	-	.	gene_id "MSTRG.87173"; transcript_id "MSTRG.87173.202"; exon_number "14";
chr19	StringTie	exon	11214275	11214409	1000	-	.	gene_id "MSTRG.87173"; transcript_id "MSTRG.87173.202"; exon_number "15";
chr19	StringTie	exon	11214553	11214649	1000	-	.	gene_id "MSTRG.87173"; transcript_id "MSTRG.87173.202"; exon_number "16";
chr19	StringTie	exon	11215387	11215471	1000	-	.	gene_id "MSTRG.87173"; transcript_id "MSTRG.87173.202"; exon_number "17";
chr19	StringTie	exon	11215801	11215927	1000	-	.	gene_id "MSTRG.87173"; transcript_id "MSTRG.87173.202"; exon_number "18";
chr19	StringTie	exon	11216914	11217096	1000	-	.	gene_id "MSTRG.87173"; transcript_id "MSTRG.87173.202"; exon_number "19";
chr19	StringTie	exon	11217231	11217391	1000	-	.	gene_id "MSTRG.87173"; transcript_id "MSTRG.87173.202"; exon_number "20";
chr19	StringTie	exon	11221851	11221998	1000	-	.	gene_id "MSTRG.87173"; transcript_id "MSTRG.87173.202"; exon_number "21";
chr19	StringTie	exon	11222109	11222248	1000	-	.	gene_id "MSTRG.87173"; transcript_id "MSTRG.87173.202"; exon_number "22";
chr19	StringTie	exon	11222735	11222905	1000	-	.	gene_id "MSTRG.87173"; transcript_id "MSTRG.87173.202"; exon_number "23";
chr19	StringTie	exon	11222993	11223106	1000	-	.	gene_id "MSTRG.87173"; transcript_id "MSTRG.87173.202"; exon_number "24";
chr19	StringTie	exon	11227337	11227477	1000	-	.	gene_id "MSTRG.87173"; transcript_id "MSTRG.87173.202"; exon_number "25";
chr19	StringTie	exon	11228940	11229035	1000	-	.	gene_id "MSTRG.87173"; transcript_id "MSTRG.87173.202"; exon_number "26";
chr19	StringTie	exon	11229298	11229390	1000	-	.	gene_id "MSTRG.87173"; transcript_id "MSTRG.87173.202"; exon_number "27";
chr19	StringTie	exon	11233203	11233366	1000	-	.	gene_id "MSTRG.87173"; transcript_id "MSTRG.87173.202"; exon_number "28";
chr19	StringTie	exon	11235598	11235759	1000	-	.	gene_id "MSTRG.87173"; transcript_id "MSTRG.87173.202"; exon_number "29";
chr19	StringTie	exon	11236346	11236577	1000	-	.	gene_id "MSTRG.87173"; transcript_id "MSTRG.87173.202"; exon_number "30";
chr19	StringTie	exon	11236793	11237557	1000	-	.	gene_id "MSTRG.87173"; transcript_id "MSTRG.87173.202"; exon_number "31";
chr19	StringTie	exon	11237641	11237779	1000	-	.	gene_id "MSTRG.87173"; transcript_id "MSTRG.87173.202"; exon_number "32";
chr19	StringTie	exon	11238045	11238115	1000	-	.	gene_id "MSTRG.87173"; transcript_id "MSTRG.87173.202"; exon_number "33";
chr19	StringTie	exon	11238187	11238304	1000	-	.	gene_id "MSTRG.87173"; transcript_id "MSTRG.87173.202"; exon_number "34";
chr19	StringTie	exon	11242045	11242207	1000	-	.	gene_id "MSTRG.87173"; transcript_id "MSTRG.87173.202"; exon_number "35";
chr19	StringTie	exon	11243059	11243152	1000	-	.	gene_id "MSTRG.87173"; transcript_id "MSTRG.87173.202"; exon_number "36";
chr19	StringTie	exon	11243258	11243383	1000	-	.	gene_id "MSTRG.87173"; transcript_id "MSTRG.87173.202"; exon_number "37";
chr19	StringTie	transcript	11199277	11262543	1000	-	.	gene_id "MSTRG.87173"; transcript_id "MSTRG.87173.203";
chr19	StringTie	exon	11199277	11199539	1000	-	.	gene_id "MSTRG.87173"; transcript_id "MSTRG.87173.203"; exon_number "1";
chr19	StringTie	exon	11200308	11200469	1000	-	.	gene_id "MSTRG.87173"; transcript_id "MSTRG.87173.203"; exon_number "2";
chr19	StringTie	exon	11200716	11200822	1000	-	.	gene_id "MSTRG.87173"; transcript_id "MSTRG.87173.203"; exon_number "3";
chr19	StringTie	exon	11200909	11201052	1000	-	.	gene_id "MSTRG.87173"; transcript_id "MSTRG.87173.203"; exon_number "4";
chr19	StringTie	exon	11201889	11202125	1000	-	.	gene_id "MSTRG.87173"; transcript_id "MSTRG.87173.203"; exon_number "5";
chr19	StringTie	exon	11202394	11202483	1000	-	.	gene_id "MSTRG.87173"; transcript_id "MSTRG.87173.203"; exon_number "6";
chr19	StringTie	exon	11202584	11202709	1000	-	.	gene_id "MSTRG.87173"; transcript_id "MSTRG.87173.203"; exon_number "7";
chr19	StringTie	exon	11204081	11204095	1000	-	.	gene_id "MSTRG.87173"; transcript_id "MSTRG.87173.203"; exon_number "8";
chr19	StringTie	exon	11204200	11204331	1000	-	.	gene_id "MSTRG.87173"; transcript_id "MSTRG.87173.203"; exon_number "9";
chr19	StringTie	exon	11208686	11208829	1000	-	.	gene_id "MSTRG.87173"; transcript_id "MSTRG.87173.203"; exon_number "10";
chr19	StringTie	exon	11208911	11209103	1000	-	.	gene_id "MSTRG.87173"; transcript_id "MSTRG.87173.203"; exon_number "11";
chr19	StringTie	exon	11211776	11211876	1000	-	.	gene_id "MSTRG.87173"; transcript_id "MSTRG.87173.203"; exon_number "12";
chr19	StringTie	exon	11211993	11212151	1000	-	.	gene_id "MSTRG.87173"; transcript_id "MSTRG.87173.203"; exon_number "13";
chr19	StringTie	exon	11213176	11213328	1000	-	.	gene_id "MSTRG.87173"; transcript_id "MSTRG.87173.203"; exon_number "14";
chr19	StringTie	exon	11214275	11214409	1000	-	.	gene_id "MSTRG.87173"; transcript_id "MSTRG.87173.203"; exon_number "15";
chr19	StringTie	exon	11214553	11214649	1000	-	.	gene_id "MSTRG.87173"; transcript_id "MSTRG.87173.203"; exon_number "16";
chr19	StringTie	exon	11215387	11215471	1000	-	.	gene_id "MSTRG.87173"; transcript_id "MSTRG.87173.203"; exon_number "17";
chr19	StringTie	exon	11215801	11215927	1000	-	.	gene_id "MSTRG.87173"; transcript_id "MSTRG.87173.203"; exon_number "18";
chr19	StringTie	exon	11216914	11217096	1000	-	.	gene_id "MSTRG.87173"; transcript_id "MSTRG.87173.203"; exon_number "19";
chr19	StringTie	exon	11217231	11217391	1000	-	.	gene_id "MSTRG.87173"; transcript_id "MSTRG.87173.203"; exon_number "20";
chr19	StringTie	exon	11221851	11222020	1000	-	.	gene_id "MSTRG.87173"; transcript_id "MSTRG.87173.203"; exon_number "21";
chr19	StringTie	exon	11222109	11222248	1000	-	.	gene_id "MSTRG.87173"; transcript_id "MSTRG.87173.203"; exon_number "22";
chr19	StringTie	exon	11222735	11222905	1000	-	.	gene_id "MSTRG.87173"; transcript_id "MSTRG.87173.203"; exon_number "23";
chr19	StringTie	exon	11222993	11223106	1000	-	.	gene_id "MSTRG.87173"; transcript_id "MSTRG.87173.203"; exon_number "24";
chr19	StringTie	exon	11227337	11227477	1000	-	.	gene_id "MSTRG.87173"; transcript_id "MSTRG.87173.203"; exon_number "25";
chr19	StringTie	exon	11228940	11229035	1000	-	.	gene_id "MSTRG.87173"; transcript_id "MSTRG.87173.203"; exon_number "26";
chr19	StringTie	exon	11233039	11233366	1000	-	.	gene_id "MSTRG.87173"; transcript_id "MSTRG.87173.203"; exon_number "27";
chr19	StringTie	exon	11235598	11235759	1000	-	.	gene_id "MSTRG.87173"; transcript_id "MSTRG.87173.203"; exon_number "28";
chr19	StringTie	exon	11236346	11236577	1000	-	.	gene_id "MSTRG.87173"; transcript_id "MSTRG.87173.203"; exon_number "29";
chr19	StringTie	exon	11236793	11236879	1000	-	.	gene_id "MSTRG.87173"; transcript_id "MSTRG.87173.203"; exon_number "30";
chr19	StringTie	exon	11237456	11237557	1000	-	.	gene_id "MSTRG.87173"; transcript_id "MSTRG.87173.203"; exon_number "31";
chr19	StringTie	exon	11237641	11237779	1000	-	.	gene_id "MSTRG.87173"; transcript_id "MSTRG.87173.203"; exon_number "32";
chr19	StringTie	exon	11238045	11238115	1000	-	.	gene_id "MSTRG.87173"; transcript_id "MSTRG.87173.203"; exon_number "33";
chr19	StringTie	exon	11238187	11238304	1000	-	.	gene_id "MSTRG.87173"; transcript_id "MSTRG.87173.203"; exon_number "34";
chr19	StringTie	exon	11241632	11241752	1000	-	.	gene_id "MSTRG.87173"; transcript_id "MSTRG.87173.203"; exon_number "35";
chr19	StringTie	exon	11242045	11242207	1000	-	.	gene_id "MSTRG.87173"; transcript_id "MSTRG.87173.203"; exon_number "36";
chr19	StringTie	exon	11243059	11243152	1000	-	.	gene_id "MSTRG.87173"; transcript_id "MSTRG.87173.203"; exon_number "37";
chr19	StringTie	exon	11243258	11243385	1000	-	.	gene_id "MSTRG.87173"; transcript_id "MSTRG.87173.203"; exon_number "38";
chr19	StringTie	exon	11243557	11243710	1000	-	.	gene_id "MSTRG.87173"; transcript_id "MSTRG.87173.203"; exon_number "39";
chr19	StringTie	exon	11243802	11243882	1000	-	.	gene_id "MSTRG.87173"; transcript_id "MSTRG.87173.203"; exon_number "40";
chr19	StringTie	exon	11245563	11245712	1000	-	.	gene_id "MSTRG.87173"; transcript_id "MSTRG.87173.203"; exon_number "41";
chr19	StringTie	exon	11245812	11245878	1000	-	.	gene_id "MSTRG.87173"; transcript_id "MSTRG.87173.203"; exon_number "42";
chr19	StringTie	exon	11248066	11248151	1000	-	.	gene_id "MSTRG.87173"; transcript_id "MSTRG.87173.203"; exon_number "43";
chr19	StringTie	exon	11250874	11251086	1000	-	.	gene_id "MSTRG.87173"; transcript_id "MSTRG.87173.203"; exon_number "44";
chr19	StringTie	exon	11252119	11252550	1000	-	.	gene_id "MSTRG.87173"; transcript_id "MSTRG.87173.203"; exon_number "45";
chr19	StringTie	exon	11252783	11252958	1000	-	.	gene_id "MSTRG.87173"; transcript_id "MSTRG.87173.203"; exon_number "46";
chr19	StringTie	exon	11253639	11253726	1000	-	.	gene_id "MSTRG.87173"; transcript_id "MSTRG.87173.203"; exon_number "47";
chr19	StringTie	exon	11262397	11262543	1000	-	.	gene_id "MSTRG.87173"; transcript_id "MSTRG.87173.203"; exon_number "48";
chr19	StringTie	transcript	11199279	11262470	1000	-	.	gene_id "MSTRG.87173"; transcript_id "MSTRG.87173.204";
chr19	StringTie	exon	11199279	11199539	1000	-	.	gene_id "MSTRG.87173"; transcript_id "MSTRG.87173.204"; exon_number "1";
chr19	StringTie	exon	11200308	11200469	1000	-	.	gene_id "MSTRG.87173"; transcript_id "MSTRG.87173.204"; exon_number "2";
chr19	StringTie	exon	11200716	11200822	1000	-	.	gene_id "MSTRG.87173"; transcript_id "MSTRG.87173.204"; exon_number "3";
chr19	StringTie	exon	11200909	11201052	1000	-	.	gene_id "MSTRG.87173"; transcript_id "MSTRG.87173.204"; exon_number "4";
chr19	StringTie	exon	11201889	11202125	1000	-	.	gene_id "MSTRG.87173"; transcript_id "MSTRG.87173.204"; exon_number "5";
chr19	StringTie	exon	11202394	11202483	1000	-	.	gene_id "MSTRG.87173"; transcript_id "MSTRG.87173.204"; exon_number "6";
chr19	StringTie	exon	11202584	11202715	1000	-	.	gene_id "MSTRG.87173"; transcript_id "MSTRG.87173.204"; exon_number "7";
chr19	StringTie	exon	11203282	11204095	1000	-	.	gene_id "MSTRG.87173"; transcript_id "MSTRG.87173.204"; exon_number "8";
chr19	StringTie	exon	11204200	11204331	1000	-	.	gene_id "MSTRG.87173"; transcript_id "MSTRG.87173.204"; exon_number "9";
chr19	StringTie	exon	11208686	11208829	1000	-	.	gene_id "MSTRG.87173"; transcript_id "MSTRG.87173.204"; exon_number "10";
chr19	StringTie	exon	11208911	11209103	1000	-	.	gene_id "MSTRG.87173"; transcript_id "MSTRG.87173.204"; exon_number "11";
chr19	StringTie	exon	11211776	11211876	1000	-	.	gene_id "MSTRG.87173"; transcript_id "MSTRG.87173.204"; exon_number "12";
chr19	StringTie	exon	11211993	11212151	1000	-	.	gene_id "MSTRG.87173"; transcript_id "MSTRG.87173.204"; exon_number "13";
chr19	StringTie	exon	11213176	11213328	1000	-	.	gene_id "MSTRG.87173"; transcript_id "MSTRG.87173.204"; exon_number "14";
chr19	StringTie	exon	11214275	11214409	1000	-	.	gene_id "MSTRG.87173"; transcript_id "MSTRG.87173.204"; exon_number "15";
chr19	StringTie	exon	11214553	11214649	1000	-	.	gene_id "MSTRG.87173"; transcript_id "MSTRG.87173.204"; exon_number "16";
chr19	StringTie	exon	11215387	11215471	1000	-	.	gene_id "MSTRG.87173"; transcript_id "MSTRG.87173.204"; exon_number "17";
chr19	StringTie	exon	11215801	11215927	1000	-	.	gene_id "MSTRG.87173"; transcript_id "MSTRG.87173.204"; exon_number "18";
chr19	StringTie	exon	11216914	11217096	1000	-	.	gene_id "MSTRG.87173"; transcript_id "MSTRG.87173.204"; exon_number "19";
chr19	StringTie	exon	11217231	11217391	1000	-	.	gene_id "MSTRG.87173"; transcript_id "MSTRG.87173.204"; exon_number "20";
chr19	StringTie	exon	11221851	11222020	1000	-	.	gene_id "MSTRG.87173"; transcript_id "MSTRG.87173.204"; exon_number "21";
chr19	StringTie	exon	11222109	11222248	1000	-	.	gene_id "MSTRG.87173"; transcript_id "MSTRG.87173.204"; exon_number "22";
chr19	StringTie	exon	11222735	11222905	1000	-	.	gene_id "MSTRG.87173"; transcript_id "MSTRG.87173.204"; exon_number "23";
chr19	StringTie	exon	11222993	11223106	1000	-	.	gene_id "MSTRG.87173"; transcript_id "MSTRG.87173.204"; exon_number "24";
chr19	StringTie	exon	11227337	11227477	1000	-	.	gene_id "MSTRG.87173"; transcript_id "MSTRG.87173.204"; exon_number "25";
chr19	StringTie	exon	11228940	11229035	1000	-	.	gene_id "MSTRG.87173"; transcript_id "MSTRG.87173.204"; exon_number "26";
chr19	StringTie	exon	11229298	11229390	1000	-	.	gene_id "MSTRG.87173"; transcript_id "MSTRG.87173.204"; exon_number "27";
chr19	StringTie	exon	11233203	11233366	1000	-	.	gene_id "MSTRG.87173"; transcript_id "MSTRG.87173.204"; exon_number "28";
chr19	StringTie	exon	11235598	11235759	1000	-	.	gene_id "MSTRG.87173"; transcript_id "MSTRG.87173.204"; exon_number "29";
chr19	StringTie	exon	11236346	11236577	1000	-	.	gene_id "MSTRG.87173"; transcript_id "MSTRG.87173.204"; exon_number "30";
chr19	StringTie	exon	11236793	11236879	1000	-	.	gene_id "MSTRG.87173"; transcript_id "MSTRG.87173.204"; exon_number "31";
chr19	StringTie	exon	11237456	11237557	1000	-	.	gene_id "MSTRG.87173"; transcript_id "MSTRG.87173.204"; exon_number "32";
chr19	StringTie	exon	11237641	11237779	1000	-	.	gene_id "MSTRG.87173"; transcript_id "MSTRG.87173.204"; exon_number "33";
chr19	StringTie	exon	11238045	11238115	1000	-	.	gene_id "MSTRG.87173"; transcript_id "MSTRG.87173.204"; exon_number "34";
chr19	StringTie	exon	11238187	11238304	1000	-	.	gene_id "MSTRG.87173"; transcript_id "MSTRG.87173.204"; exon_number "35";
chr19	StringTie	exon	11242045	11242207	1000	-	.	gene_id "MSTRG.87173"; transcript_id "MSTRG.87173.204"; exon_number "36";
chr19	StringTie	exon	11243059	11243152	1000	-	.	gene_id "MSTRG.87173"; transcript_id "MSTRG.87173.204"; exon_number "37";
chr19	StringTie	exon	11243258	11243385	1000	-	.	gene_id "MSTRG.87173"; transcript_id "MSTRG.87173.204"; exon_number "38";
chr19	StringTie	exon	11243557	11243710	1000	-	.	gene_id "MSTRG.87173"; transcript_id "MSTRG.87173.204"; exon_number "39";
chr19	StringTie	exon	11243802	11243882	1000	-	.	gene_id "MSTRG.87173"; transcript_id "MSTRG.87173.204"; exon_number "40";
chr19	StringTie	exon	11245563	11245712	1000	-	.	gene_id "MSTRG.87173"; transcript_id "MSTRG.87173.204"; exon_number "41";
chr19	StringTie	exon	11245812	11245878	1000	-	.	gene_id "MSTRG.87173"; transcript_id "MSTRG.87173.204"; exon_number "42";
chr19	StringTie	exon	11248066	11248151	1000	-	.	gene_id "MSTRG.87173"; transcript_id "MSTRG.87173.204"; exon_number "43";
chr19	StringTie	exon	11250874	11251086	1000	-	.	gene_id "MSTRG.87173"; transcript_id "MSTRG.87173.204"; exon_number "44";
chr19	StringTie	exon	11252119	11252248	1000	-	.	gene_id "MSTRG.87173"; transcript_id "MSTRG.87173.204"; exon_number "45";
chr19	StringTie	exon	11252482	11252958	1000	-	.	gene_id "MSTRG.87173"; transcript_id "MSTRG.87173.204"; exon_number "46";
chr19	StringTie	exon	11253639	11253726	1000	-	.	gene_id "MSTRG.87173"; transcript_id "MSTRG.87173.204"; exon_number "47";
chr19	StringTie	exon	11262397	11262470	1000	-	.	gene_id "MSTRG.87173"; transcript_id "MSTRG.87173.204"; exon_number "48";
chr19	StringTie	transcript	11199282	11242882	1000	-	.	gene_id "MSTRG.87173"; transcript_id "MSTRG.87173.205";
chr19	StringTie	exon	11199282	11199539	1000	-	.	gene_id "MSTRG.87173"; transcript_id "MSTRG.87173.205"; exon_number "1";
chr19	StringTie	exon	11200308	11200469	1000	-	.	gene_id "MSTRG.87173"; transcript_id "MSTRG.87173.205"; exon_number "2";
chr19	StringTie	exon	11200716	11200822	1000	-	.	gene_id "MSTRG.87173"; transcript_id "MSTRG.87173.205"; exon_number "3";
chr19	StringTie	exon	11200909	11201052	1000	-	.	gene_id "MSTRG.87173"; transcript_id "MSTRG.87173.205"; exon_number "4";
chr19	StringTie	exon	11201889	11202125	1000	-	.	gene_id "MSTRG.87173"; transcript_id "MSTRG.87173.205"; exon_number "5";
chr19	StringTie	exon	11202394	11202483	1000	-	.	gene_id "MSTRG.87173"; transcript_id "MSTRG.87173.205"; exon_number "6";
chr19	StringTie	exon	11202584	11202709	1000	-	.	gene_id "MSTRG.87173"; transcript_id "MSTRG.87173.205"; exon_number "7";
chr19	StringTie	exon	11204081	11204095	1000	-	.	gene_id "MSTRG.87173"; transcript_id "MSTRG.87173.205"; exon_number "8";
chr19	StringTie	exon	11204200	11204331	1000	-	.	gene_id "MSTRG.87173"; transcript_id "MSTRG.87173.205"; exon_number "9";
chr19	StringTie	exon	11208686	11208829	1000	-	.	gene_id "MSTRG.87173"; transcript_id "MSTRG.87173.205"; exon_number "10";
chr19	StringTie	exon	11208911	11209103	1000	-	.	gene_id "MSTRG.87173"; transcript_id "MSTRG.87173.205"; exon_number "11";
chr19	StringTie	exon	11211776	11211876	1000	-	.	gene_id "MSTRG.87173"; transcript_id "MSTRG.87173.205"; exon_number "12";
chr19	StringTie	exon	11211993	11212151	1000	-	.	gene_id "MSTRG.87173"; transcript_id "MSTRG.87173.205"; exon_number "13";
chr19	StringTie	exon	11213176	11213328	1000	-	.	gene_id "MSTRG.87173"; transcript_id "MSTRG.87173.205"; exon_number "14";
chr19	StringTie	exon	11214275	11214409	1000	-	.	gene_id "MSTRG.87173"; transcript_id "MSTRG.87173.205"; exon_number "15";
chr19	StringTie	exon	11214553	11214649	1000	-	.	gene_id "MSTRG.87173"; transcript_id "MSTRG.87173.205"; exon_number "16";
chr19	StringTie	exon	11215387	11215471	1000	-	.	gene_id "MSTRG.87173"; transcript_id "MSTRG.87173.205"; exon_number "17";
chr19	StringTie	exon	11215801	11215927	1000	-	.	gene_id "MSTRG.87173"; transcript_id "MSTRG.87173.205"; exon_number "18";
chr19	StringTie	exon	11216914	11217096	1000	-	.	gene_id "MSTRG.87173"; transcript_id "MSTRG.87173.205"; exon_number "19";
chr19	StringTie	exon	11217231	11217391	1000	-	.	gene_id "MSTRG.87173"; transcript_id "MSTRG.87173.205"; exon_number "20";
chr19	StringTie	exon	11221851	11222020	1000	-	.	gene_id "MSTRG.87173"; transcript_id "MSTRG.87173.205"; exon_number "21";
chr19	StringTie	exon	11222109	11222248	1000	-	.	gene_id "MSTRG.87173"; transcript_id "MSTRG.87173.205"; exon_number "22";
chr19	StringTie	exon	11222735	11222905	1000	-	.	gene_id "MSTRG.87173"; transcript_id "MSTRG.87173.205"; exon_number "23";
chr19	StringTie	exon	11222993	11223122	1000	-	.	gene_id "MSTRG.87173"; transcript_id "MSTRG.87173.205"; exon_number "24";
chr19	StringTie	exon	11227337	11227477	1000	-	.	gene_id "MSTRG.87173"; transcript_id "MSTRG.87173.205"; exon_number "25";
chr19	StringTie	exon	11228940	11229035	1000	-	.	gene_id "MSTRG.87173"; transcript_id "MSTRG.87173.205"; exon_number "26";
chr19	StringTie	exon	11229298	11229390	1000	-	.	gene_id "MSTRG.87173"; transcript_id "MSTRG.87173.205"; exon_number "27";
chr19	StringTie	exon	11233203	11233366	1000	-	.	gene_id "MSTRG.87173"; transcript_id "MSTRG.87173.205"; exon_number "28";
chr19	StringTie	exon	11235598	11235759	1000	-	.	gene_id "MSTRG.87173"; transcript_id "MSTRG.87173.205"; exon_number "29";
chr19	StringTie	exon	11236346	11236577	1000	-	.	gene_id "MSTRG.87173"; transcript_id "MSTRG.87173.205"; exon_number "30";
chr19	StringTie	exon	11236793	11236879	1000	-	.	gene_id "MSTRG.87173"; transcript_id "MSTRG.87173.205"; exon_number "31";
chr19	StringTie	exon	11237456	11238115	1000	-	.	gene_id "MSTRG.87173"; transcript_id "MSTRG.87173.205"; exon_number "32";
chr19	StringTie	exon	11238187	11238304	1000	-	.	gene_id "MSTRG.87173"; transcript_id "MSTRG.87173.205"; exon_number "33";
chr19	StringTie	exon	11242045	11242207	1000	-	.	gene_id "MSTRG.87173"; transcript_id "MSTRG.87173.205"; exon_number "34";
chr19	StringTie	exon	11242853	11242882	1000	-	.	gene_id "MSTRG.87173"; transcript_id "MSTRG.87173.205"; exon_number "35";
chr19	StringTie	transcript	11199284	11245921	1000	-	.	gene_id "MSTRG.87173"; transcript_id "MSTRG.87173.206";
chr19	StringTie	exon	11199284	11199539	1000	-	.	gene_id "MSTRG.87173"; transcript_id "MSTRG.87173.206"; exon_number "1";
chr19	StringTie	exon	11200308	11200469	1000	-	.	gene_id "MSTRG.87173"; transcript_id "MSTRG.87173.206"; exon_number "2";
chr19	StringTie	exon	11200716	11200822	1000	-	.	gene_id "MSTRG.87173"; transcript_id "MSTRG.87173.206"; exon_number "3";
chr19	StringTie	exon	11200909	11201052	1000	-	.	gene_id "MSTRG.87173"; transcript_id "MSTRG.87173.206"; exon_number "4";
chr19	StringTie	exon	11201889	11202125	1000	-	.	gene_id "MSTRG.87173"; transcript_id "MSTRG.87173.206"; exon_number "5";
chr19	StringTie	exon	11202394	11202483	1000	-	.	gene_id "MSTRG.87173"; transcript_id "MSTRG.87173.206"; exon_number "6";
chr19	StringTie	exon	11202584	11202709	1000	-	.	gene_id "MSTRG.87173"; transcript_id "MSTRG.87173.206"; exon_number "7";
chr19	StringTie	exon	11204081	11204095	1000	-	.	gene_id "MSTRG.87173"; transcript_id "MSTRG.87173.206"; exon_number "8";
chr19	StringTie	exon	11204200	11204331	1000	-	.	gene_id "MSTRG.87173"; transcript_id "MSTRG.87173.206"; exon_number "9";
chr19	StringTie	exon	11208686	11208829	1000	-	.	gene_id "MSTRG.87173"; transcript_id "MSTRG.87173.206"; exon_number "10";
chr19	StringTie	exon	11208911	11209103	1000	-	.	gene_id "MSTRG.87173"; transcript_id "MSTRG.87173.206"; exon_number "11";
chr19	StringTie	exon	11211776	11211876	1000	-	.	gene_id "MSTRG.87173"; transcript_id "MSTRG.87173.206"; exon_number "12";
chr19	StringTie	exon	11211993	11212151	1000	-	.	gene_id "MSTRG.87173"; transcript_id "MSTRG.87173.206"; exon_number "13";
chr19	StringTie	exon	11213176	11213328	1000	-	.	gene_id "MSTRG.87173"; transcript_id "MSTRG.87173.206"; exon_number "14";
chr19	StringTie	exon	11214275	11214409	1000	-	.	gene_id "MSTRG.87173"; transcript_id "MSTRG.87173.206"; exon_number "15";
chr19	StringTie	exon	11214553	11214649	1000	-	.	gene_id "MSTRG.87173"; transcript_id "MSTRG.87173.206"; exon_number "16";
chr19	StringTie	exon	11215387	11215471	1000	-	.	gene_id "MSTRG.87173"; transcript_id "MSTRG.87173.206"; exon_number "17";
chr19	StringTie	exon	11215801	11215927	1000	-	.	gene_id "MSTRG.87173"; transcript_id "MSTRG.87173.206"; exon_number "18";
chr19	StringTie	exon	11216914	11217096	1000	-	.	gene_id "MSTRG.87173"; transcript_id "MSTRG.87173.206"; exon_number "19";
chr19	StringTie	exon	11217231	11217391	1000	-	.	gene_id "MSTRG.87173"; transcript_id "MSTRG.87173.206"; exon_number "20";
chr19	StringTie	exon	11221851	11222020	1000	-	.	gene_id "MSTRG.87173"; transcript_id "MSTRG.87173.206"; exon_number "21";
chr19	StringTie	exon	11222109	11222248	1000	-	.	gene_id "MSTRG.87173"; transcript_id "MSTRG.87173.206"; exon_number "22";
chr19	StringTie	exon	11222735	11222905	1000	-	.	gene_id "MSTRG.87173"; transcript_id "MSTRG.87173.206"; exon_number "23";
chr19	StringTie	exon	11222993	11223106	1000	-	.	gene_id "MSTRG.87173"; transcript_id "MSTRG.87173.206"; exon_number "24";
chr19	StringTie	exon	11227337	11227477	1000	-	.	gene_id "MSTRG.87173"; transcript_id "MSTRG.87173.206"; exon_number "25";
chr19	StringTie	exon	11228940	11229035	1000	-	.	gene_id "MSTRG.87173"; transcript_id "MSTRG.87173.206"; exon_number "26";
chr19	StringTie	exon	11232185	11232289	1000	-	.	gene_id "MSTRG.87173"; transcript_id "MSTRG.87173.206"; exon_number "27";
chr19	StringTie	exon	11233203	11233366	1000	-	.	gene_id "MSTRG.87173"; transcript_id "MSTRG.87173.206"; exon_number "28";
chr19	StringTie	exon	11235598	11235759	1000	-	.	gene_id "MSTRG.87173"; transcript_id "MSTRG.87173.206"; exon_number "29";
chr19	StringTie	exon	11236346	11236577	1000	-	.	gene_id "MSTRG.87173"; transcript_id "MSTRG.87173.206"; exon_number "30";
chr19	StringTie	exon	11236793	11236879	1000	-	.	gene_id "MSTRG.87173"; transcript_id "MSTRG.87173.206"; exon_number "31";
chr19	StringTie	exon	11237456	11237557	1000	-	.	gene_id "MSTRG.87173"; transcript_id "MSTRG.87173.206"; exon_number "32";
chr19	StringTie	exon	11237641	11237779	1000	-	.	gene_id "MSTRG.87173"; transcript_id "MSTRG.87173.206"; exon_number "33";
chr19	StringTie	exon	11238045	11238100	1000	-	.	gene_id "MSTRG.87173"; transcript_id "MSTRG.87173.206"; exon_number "34";
chr19	StringTie	exon	11238187	11238304	1000	-	.	gene_id "MSTRG.87173"; transcript_id "MSTRG.87173.206"; exon_number "35";
chr19	StringTie	exon	11242045	11242207	1000	-	.	gene_id "MSTRG.87173"; transcript_id "MSTRG.87173.206"; exon_number "36";
chr19	StringTie	exon	11243059	11243152	1000	-	.	gene_id "MSTRG.87173"; transcript_id "MSTRG.87173.206"; exon_number "37";
chr19	StringTie	exon	11243258	11243385	1000	-	.	gene_id "MSTRG.87173"; transcript_id "MSTRG.87173.206"; exon_number "38";
chr19	StringTie	exon	11243557	11243710	1000	-	.	gene_id "MSTRG.87173"; transcript_id "MSTRG.87173.206"; exon_number "39";
chr19	StringTie	exon	11243802	11243882	1000	-	.	gene_id "MSTRG.87173"; transcript_id "MSTRG.87173.206"; exon_number "40";
chr19	StringTie	exon	11245563	11245712	1000	-	.	gene_id "MSTRG.87173"; transcript_id "MSTRG.87173.206"; exon_number "41";
chr19	StringTie	exon	11245812	11245921	1000	-	.	gene_id "MSTRG.87173"; transcript_id "MSTRG.87173.206"; exon_number "42";
chr19	StringTie	transcript	11199285	11201495	1000	-	.	gene_id "MSTRG.87173"; transcript_id "MSTRG.87173.207";
chr19	StringTie	exon	11199285	11199539	1000	-	.	gene_id "MSTRG.87173"; transcript_id "MSTRG.87173.207"; exon_number "1";
chr19	StringTie	exon	11200245	11200469	1000	-	.	gene_id "MSTRG.87173"; transcript_id "MSTRG.87173.207"; exon_number "2";
chr19	StringTie	exon	11200716	11200822	1000	-	.	gene_id "MSTRG.87173"; transcript_id "MSTRG.87173.207"; exon_number "3";
chr19	StringTie	exon	11200909	11201052	1000	-	.	gene_id "MSTRG.87173"; transcript_id "MSTRG.87173.207"; exon_number "4";
chr19	StringTie	exon	11201336	11201495	1000	-	.	gene_id "MSTRG.87173"; transcript_id "MSTRG.87173.207"; exon_number "5";
chr19	StringTie	transcript	11199292	11243881	1000	-	.	gene_id "MSTRG.87173"; transcript_id "MSTRG.87173.208";
chr19	StringTie	exon	11199292	11199539	1000	-	.	gene_id "MSTRG.87173"; transcript_id "MSTRG.87173.208"; exon_number "1";
chr19	StringTie	exon	11200308	11200469	1000	-	.	gene_id "MSTRG.87173"; transcript_id "MSTRG.87173.208"; exon_number "2";
chr19	StringTie	exon	11200716	11200822	1000	-	.	gene_id "MSTRG.87173"; transcript_id "MSTRG.87173.208"; exon_number "3";
chr19	StringTie	exon	11200909	11201052	1000	-	.	gene_id "MSTRG.87173"; transcript_id "MSTRG.87173.208"; exon_number "4";
chr19	StringTie	exon	11201889	11202255	1000	-	.	gene_id "MSTRG.87173"; transcript_id "MSTRG.87173.208"; exon_number "5";
chr19	StringTie	exon	11202394	11202483	1000	-	.	gene_id "MSTRG.87173"; transcript_id "MSTRG.87173.208"; exon_number "6";
chr19	StringTie	exon	11202584	11202709	1000	-	.	gene_id "MSTRG.87173"; transcript_id "MSTRG.87173.208"; exon_number "7";
chr19	StringTie	exon	11204081	11204095	1000	-	.	gene_id "MSTRG.87173"; transcript_id "MSTRG.87173.208"; exon_number "8";
chr19	StringTie	exon	11204200	11204331	1000	-	.	gene_id "MSTRG.87173"; transcript_id "MSTRG.87173.208"; exon_number "9";
chr19	StringTie	exon	11208686	11208829	1000	-	.	gene_id "MSTRG.87173"; transcript_id "MSTRG.87173.208"; exon_number "10";
chr19	StringTie	exon	11208911	11209103	1000	-	.	gene_id "MSTRG.87173"; transcript_id "MSTRG.87173.208"; exon_number "11";
chr19	StringTie	exon	11211776	11211876	1000	-	.	gene_id "MSTRG.87173"; transcript_id "MSTRG.87173.208"; exon_number "12";
chr19	StringTie	exon	11211993	11212151	1000	-	.	gene_id "MSTRG.87173"; transcript_id "MSTRG.87173.208"; exon_number "13";
chr19	StringTie	exon	11213176	11213328	1000	-	.	gene_id "MSTRG.87173"; transcript_id "MSTRG.87173.208"; exon_number "14";
chr19	StringTie	exon	11214275	11214409	1000	-	.	gene_id "MSTRG.87173"; transcript_id "MSTRG.87173.208"; exon_number "15";
chr19	StringTie	exon	11214553	11214649	1000	-	.	gene_id "MSTRG.87173"; transcript_id "MSTRG.87173.208"; exon_number "16";
chr19	StringTie	exon	11215387	11215471	1000	-	.	gene_id "MSTRG.87173"; transcript_id "MSTRG.87173.208"; exon_number "17";
chr19	StringTie	exon	11215801	11215927	1000	-	.	gene_id "MSTRG.87173"; transcript_id "MSTRG.87173.208"; exon_number "18";
chr19	StringTie	exon	11216914	11217096	1000	-	.	gene_id "MSTRG.87173"; transcript_id "MSTRG.87173.208"; exon_number "19";
chr19	StringTie	exon	11217231	11217391	1000	-	.	gene_id "MSTRG.87173"; transcript_id "MSTRG.87173.208"; exon_number "20";
chr19	StringTie	exon	11221851	11222020	1000	-	.	gene_id "MSTRG.87173"; transcript_id "MSTRG.87173.208"; exon_number "21";
chr19	StringTie	exon	11222109	11222248	1000	-	.	gene_id "MSTRG.87173"; transcript_id "MSTRG.87173.208"; exon_number "22";
chr19	StringTie	exon	11222735	11222905	1000	-	.	gene_id "MSTRG.87173"; transcript_id "MSTRG.87173.208"; exon_number "23";
chr19	StringTie	exon	11222993	11223106	1000	-	.	gene_id "MSTRG.87173"; transcript_id "MSTRG.87173.208"; exon_number "24";
chr19	StringTie	exon	11227337	11227477	1000	-	.	gene_id "MSTRG.87173"; transcript_id "MSTRG.87173.208"; exon_number "25";
chr19	StringTie	exon	11228940	11229035	1000	-	.	gene_id "MSTRG.87173"; transcript_id "MSTRG.87173.208"; exon_number "26";
chr19	StringTie	exon	11232185	11232289	1000	-	.	gene_id "MSTRG.87173"; transcript_id "MSTRG.87173.208"; exon_number "27";
chr19	StringTie	exon	11233203	11233366	1000	-	.	gene_id "MSTRG.87173"; transcript_id "MSTRG.87173.208"; exon_number "28";
chr19	StringTie	exon	11235598	11235759	1000	-	.	gene_id "MSTRG.87173"; transcript_id "MSTRG.87173.208"; exon_number "29";
chr19	StringTie	exon	11236346	11236577	1000	-	.	gene_id "MSTRG.87173"; transcript_id "MSTRG.87173.208"; exon_number "30";
chr19	StringTie	exon	11236793	11236879	1000	-	.	gene_id "MSTRG.87173"; transcript_id "MSTRG.87173.208"; exon_number "31";
chr19	StringTie	exon	11237456	11237557	1000	-	.	gene_id "MSTRG.87173"; transcript_id "MSTRG.87173.208"; exon_number "32";
chr19	StringTie	exon	11237641	11237779	1000	-	.	gene_id "MSTRG.87173"; transcript_id "MSTRG.87173.208"; exon_number "33";
chr19	StringTie	exon	11238045	11238304	1000	-	.	gene_id "MSTRG.87173"; transcript_id "MSTRG.87173.208"; exon_number "34";
chr19	StringTie	exon	11242045	11242207	1000	-	.	gene_id "MSTRG.87173"; transcript_id "MSTRG.87173.208"; exon_number "35";
chr19	StringTie	exon	11243059	11243152	1000	-	.	gene_id "MSTRG.87173"; transcript_id "MSTRG.87173.208"; exon_number "36";
chr19	StringTie	exon	11243258	11243385	1000	-	.	gene_id "MSTRG.87173"; transcript_id "MSTRG.87173.208"; exon_number "37";
chr19	StringTie	exon	11243557	11243710	1000	-	.	gene_id "MSTRG.87173"; transcript_id "MSTRG.87173.208"; exon_number "38";
chr19	StringTie	exon	11243802	11243881	1000	-	.	gene_id "MSTRG.87173"; transcript_id "MSTRG.87173.208"; exon_number "39";
chr19	StringTie	transcript	11199292	11262476	1000	-	.	gene_id "MSTRG.87173"; transcript_id "MSTRG.87173.209";
chr19	StringTie	exon	11199292	11199539	1000	-	.	gene_id "MSTRG.87173"; transcript_id "MSTRG.87173.209"; exon_number "1";
chr19	StringTie	exon	11200308	11200469	1000	-	.	gene_id "MSTRG.87173"; transcript_id "MSTRG.87173.209"; exon_number "2";
chr19	StringTie	exon	11200716	11200822	1000	-	.	gene_id "MSTRG.87173"; transcript_id "MSTRG.87173.209"; exon_number "3";
chr19	StringTie	exon	11200909	11201052	1000	-	.	gene_id "MSTRG.87173"; transcript_id "MSTRG.87173.209"; exon_number "4";
chr19	StringTie	exon	11201889	11202125	1000	-	.	gene_id "MSTRG.87173"; transcript_id "MSTRG.87173.209"; exon_number "5";
chr19	StringTie	exon	11202394	11202483	1000	-	.	gene_id "MSTRG.87173"; transcript_id "MSTRG.87173.209"; exon_number "6";
chr19	StringTie	exon	11202584	11202709	1000	-	.	gene_id "MSTRG.87173"; transcript_id "MSTRG.87173.209"; exon_number "7";
chr19	StringTie	exon	11204081	11204095	1000	-	.	gene_id "MSTRG.87173"; transcript_id "MSTRG.87173.209"; exon_number "8";
chr19	StringTie	exon	11204200	11204331	1000	-	.	gene_id "MSTRG.87173"; transcript_id "MSTRG.87173.209"; exon_number "9";
chr19	StringTie	exon	11208686	11208829	1000	-	.	gene_id "MSTRG.87173"; transcript_id "MSTRG.87173.209"; exon_number "10";
chr19	StringTie	exon	11208911	11209103	1000	-	.	gene_id "MSTRG.87173"; transcript_id "MSTRG.87173.209"; exon_number "11";
chr19	StringTie	exon	11211776	11211876	1000	-	.	gene_id "MSTRG.87173"; transcript_id "MSTRG.87173.209"; exon_number "12";
chr19	StringTie	exon	11211993	11212151	1000	-	.	gene_id "MSTRG.87173"; transcript_id "MSTRG.87173.209"; exon_number "13";
chr19	StringTie	exon	11213176	11213328	1000	-	.	gene_id "MSTRG.87173"; transcript_id "MSTRG.87173.209"; exon_number "14";
chr19	StringTie	exon	11214275	11214409	1000	-	.	gene_id "MSTRG.87173"; transcript_id "MSTRG.87173.209"; exon_number "15";
chr19	StringTie	exon	11214553	11214649	1000	-	.	gene_id "MSTRG.87173"; transcript_id "MSTRG.87173.209"; exon_number "16";
chr19	StringTie	exon	11215387	11215471	1000	-	.	gene_id "MSTRG.87173"; transcript_id "MSTRG.87173.209"; exon_number "17";
chr19	StringTie	exon	11215801	11215927	1000	-	.	gene_id "MSTRG.87173"; transcript_id "MSTRG.87173.209"; exon_number "18";
chr19	StringTie	exon	11216914	11217096	1000	-	.	gene_id "MSTRG.87173"; transcript_id "MSTRG.87173.209"; exon_number "19";
chr19	StringTie	exon	11217231	11217391	1000	-	.	gene_id "MSTRG.87173"; transcript_id "MSTRG.87173.209"; exon_number "20";
chr19	StringTie	exon	11221851	11222020	1000	-	.	gene_id "MSTRG.87173"; transcript_id "MSTRG.87173.209"; exon_number "21";
chr19	StringTie	exon	11222109	11222248	1000	-	.	gene_id "MSTRG.87173"; transcript_id "MSTRG.87173.209"; exon_number "22";
chr19	StringTie	exon	11222735	11222905	1000	-	.	gene_id "MSTRG.87173"; transcript_id "MSTRG.87173.209"; exon_number "23";
chr19	StringTie	exon	11222993	11223106	1000	-	.	gene_id "MSTRG.87173"; transcript_id "MSTRG.87173.209"; exon_number "24";
chr19	StringTie	exon	11227337	11227477	1000	-	.	gene_id "MSTRG.87173"; transcript_id "MSTRG.87173.209"; exon_number "25";
chr19	StringTie	exon	11228940	11229035	1000	-	.	gene_id "MSTRG.87173"; transcript_id "MSTRG.87173.209"; exon_number "26";
chr19	StringTie	exon	11232185	11232289	1000	-	.	gene_id "MSTRG.87173"; transcript_id "MSTRG.87173.209"; exon_number "27";
chr19	StringTie	exon	11233203	11233366	1000	-	.	gene_id "MSTRG.87173"; transcript_id "MSTRG.87173.209"; exon_number "28";
chr19	StringTie	exon	11235598	11235759	1000	-	.	gene_id "MSTRG.87173"; transcript_id "MSTRG.87173.209"; exon_number "29";
chr19	StringTie	exon	11236346	11236577	1000	-	.	gene_id "MSTRG.87173"; transcript_id "MSTRG.87173.209"; exon_number "30";
chr19	StringTie	exon	11236793	11236879	1000	-	.	gene_id "MSTRG.87173"; transcript_id "MSTRG.87173.209"; exon_number "31";
chr19	StringTie	exon	11237456	11237557	1000	-	.	gene_id "MSTRG.87173"; transcript_id "MSTRG.87173.209"; exon_number "32";
chr19	StringTie	exon	11237641	11237779	1000	-	.	gene_id "MSTRG.87173"; transcript_id "MSTRG.87173.209"; exon_number "33";
chr19	StringTie	exon	11238045	11238304	1000	-	.	gene_id "MSTRG.87173"; transcript_id "MSTRG.87173.209"; exon_number "34";
chr19	StringTie	exon	11241632	11241752	1000	-	.	gene_id "MSTRG.87173"; transcript_id "MSTRG.87173.209"; exon_number "35";
chr19	StringTie	exon	11242045	11242207	1000	-	.	gene_id "MSTRG.87173"; transcript_id "MSTRG.87173.209"; exon_number "36";
chr19	StringTie	exon	11243059	11243152	1000	-	.	gene_id "MSTRG.87173"; transcript_id "MSTRG.87173.209"; exon_number "37";
chr19	StringTie	exon	11243258	11243385	1000	-	.	gene_id "MSTRG.87173"; transcript_id "MSTRG.87173.209"; exon_number "38";
chr19	StringTie	exon	11243557	11243710	1000	-	.	gene_id "MSTRG.87173"; transcript_id "MSTRG.87173.209"; exon_number "39";
chr19	StringTie	exon	11243802	11243882	1000	-	.	gene_id "MSTRG.87173"; transcript_id "MSTRG.87173.209"; exon_number "40";
chr19	StringTie	exon	11245563	11245712	1000	-	.	gene_id "MSTRG.87173"; transcript_id "MSTRG.87173.209"; exon_number "41";
chr19	StringTie	exon	11245812	11245878	1000	-	.	gene_id "MSTRG.87173"; transcript_id "MSTRG.87173.209"; exon_number "42";
chr19	StringTie	exon	11248066	11248151	1000	-	.	gene_id "MSTRG.87173"; transcript_id "MSTRG.87173.209"; exon_number "43";
chr19	StringTie	exon	11250874	11251086	1000	-	.	gene_id "MSTRG.87173"; transcript_id "MSTRG.87173.209"; exon_number "44";
chr19	StringTie	exon	11252086	11252550	1000	-	.	gene_id "MSTRG.87173"; transcript_id "MSTRG.87173.209"; exon_number "45";
chr19	StringTie	exon	11252783	11252958	1000	-	.	gene_id "MSTRG.87173"; transcript_id "MSTRG.87173.209"; exon_number "46";
chr19	StringTie	exon	11253639	11253726	1000	-	.	gene_id "MSTRG.87173"; transcript_id "MSTRG.87173.209"; exon_number "47";
chr19	StringTie	exon	11262397	11262476	1000	-	.	gene_id "MSTRG.87173"; transcript_id "MSTRG.87173.209"; exon_number "48";
chr19	StringTie	transcript	11145448	11153143	1000	-	.	gene_id "MSTRG.87173"; transcript_id "MSTRG.87173.21";
chr19	StringTie	exon	11145448	11147289	1000	-	.	gene_id "MSTRG.87173"; transcript_id "MSTRG.87173.21"; exon_number "1";
chr19	StringTie	exon	11147818	11147894	1000	-	.	gene_id "MSTRG.87173"; transcript_id "MSTRG.87173.21"; exon_number "2";
chr19	StringTie	exon	11148013	11148117	1000	-	.	gene_id "MSTRG.87173"; transcript_id "MSTRG.87173.21"; exon_number "3";
chr19	StringTie	exon	11149094	11149238	1000	-	.	gene_id "MSTRG.87173"; transcript_id "MSTRG.87173.21"; exon_number "4";
chr19	StringTie	exon	11153113	11153143	1000	-	.	gene_id "MSTRG.87173"; transcript_id "MSTRG.87173.21"; exon_number "5";
chr19	StringTie	transcript	11199293	11262476	1000	-	.	gene_id "MSTRG.87173"; transcript_id "MSTRG.87173.210";
chr19	StringTie	exon	11199293	11199539	1000	-	.	gene_id "MSTRG.87173"; transcript_id "MSTRG.87173.210"; exon_number "1";
chr19	StringTie	exon	11200308	11200469	1000	-	.	gene_id "MSTRG.87173"; transcript_id "MSTRG.87173.210"; exon_number "2";
chr19	StringTie	exon	11200716	11200822	1000	-	.	gene_id "MSTRG.87173"; transcript_id "MSTRG.87173.210"; exon_number "3";
chr19	StringTie	exon	11200909	11201052	1000	-	.	gene_id "MSTRG.87173"; transcript_id "MSTRG.87173.210"; exon_number "4";
chr19	StringTie	exon	11201889	11202125	1000	-	.	gene_id "MSTRG.87173"; transcript_id "MSTRG.87173.210"; exon_number "5";
chr19	StringTie	exon	11202394	11202483	1000	-	.	gene_id "MSTRG.87173"; transcript_id "MSTRG.87173.210"; exon_number "6";
chr19	StringTie	exon	11202584	11202709	1000	-	.	gene_id "MSTRG.87173"; transcript_id "MSTRG.87173.210"; exon_number "7";
chr19	StringTie	exon	11204081	11204095	1000	-	.	gene_id "MSTRG.87173"; transcript_id "MSTRG.87173.210"; exon_number "8";
chr19	StringTie	exon	11204200	11204331	1000	-	.	gene_id "MSTRG.87173"; transcript_id "MSTRG.87173.210"; exon_number "9";
chr19	StringTie	exon	11208686	11208829	1000	-	.	gene_id "MSTRG.87173"; transcript_id "MSTRG.87173.210"; exon_number "10";
chr19	StringTie	exon	11208911	11209103	1000	-	.	gene_id "MSTRG.87173"; transcript_id "MSTRG.87173.210"; exon_number "11";
chr19	StringTie	exon	11211776	11211876	1000	-	.	gene_id "MSTRG.87173"; transcript_id "MSTRG.87173.210"; exon_number "12";
chr19	StringTie	exon	11211993	11212151	1000	-	.	gene_id "MSTRG.87173"; transcript_id "MSTRG.87173.210"; exon_number "13";
chr19	StringTie	exon	11213176	11213328	1000	-	.	gene_id "MSTRG.87173"; transcript_id "MSTRG.87173.210"; exon_number "14";
chr19	StringTie	exon	11214275	11214409	1000	-	.	gene_id "MSTRG.87173"; transcript_id "MSTRG.87173.210"; exon_number "15";
chr19	StringTie	exon	11214553	11214649	1000	-	.	gene_id "MSTRG.87173"; transcript_id "MSTRG.87173.210"; exon_number "16";
chr19	StringTie	exon	11215387	11215471	1000	-	.	gene_id "MSTRG.87173"; transcript_id "MSTRG.87173.210"; exon_number "17";
chr19	StringTie	exon	11215801	11215927	1000	-	.	gene_id "MSTRG.87173"; transcript_id "MSTRG.87173.210"; exon_number "18";
chr19	StringTie	exon	11216914	11217096	1000	-	.	gene_id "MSTRG.87173"; transcript_id "MSTRG.87173.210"; exon_number "19";
chr19	StringTie	exon	11217231	11217391	1000	-	.	gene_id "MSTRG.87173"; transcript_id "MSTRG.87173.210"; exon_number "20";
chr19	StringTie	exon	11221851	11222020	1000	-	.	gene_id "MSTRG.87173"; transcript_id "MSTRG.87173.210"; exon_number "21";
chr19	StringTie	exon	11222109	11222248	1000	-	.	gene_id "MSTRG.87173"; transcript_id "MSTRG.87173.210"; exon_number "22";
chr19	StringTie	exon	11222735	11222905	1000	-	.	gene_id "MSTRG.87173"; transcript_id "MSTRG.87173.210"; exon_number "23";
chr19	StringTie	exon	11222993	11223106	1000	-	.	gene_id "MSTRG.87173"; transcript_id "MSTRG.87173.210"; exon_number "24";
chr19	StringTie	exon	11227337	11227477	1000	-	.	gene_id "MSTRG.87173"; transcript_id "MSTRG.87173.210"; exon_number "25";
chr19	StringTie	exon	11228940	11229035	1000	-	.	gene_id "MSTRG.87173"; transcript_id "MSTRG.87173.210"; exon_number "26";
chr19	StringTie	exon	11232185	11232289	1000	-	.	gene_id "MSTRG.87173"; transcript_id "MSTRG.87173.210"; exon_number "27";
chr19	StringTie	exon	11233203	11233366	1000	-	.	gene_id "MSTRG.87173"; transcript_id "MSTRG.87173.210"; exon_number "28";
chr19	StringTie	exon	11235598	11235759	1000	-	.	gene_id "MSTRG.87173"; transcript_id "MSTRG.87173.210"; exon_number "29";
chr19	StringTie	exon	11236346	11236577	1000	-	.	gene_id "MSTRG.87173"; transcript_id "MSTRG.87173.210"; exon_number "30";
chr19	StringTie	exon	11236793	11236879	1000	-	.	gene_id "MSTRG.87173"; transcript_id "MSTRG.87173.210"; exon_number "31";
chr19	StringTie	exon	11237456	11237557	1000	-	.	gene_id "MSTRG.87173"; transcript_id "MSTRG.87173.210"; exon_number "32";
chr19	StringTie	exon	11237641	11237779	1000	-	.	gene_id "MSTRG.87173"; transcript_id "MSTRG.87173.210"; exon_number "33";
chr19	StringTie	exon	11238045	11238115	1000	-	.	gene_id "MSTRG.87173"; transcript_id "MSTRG.87173.210"; exon_number "34";
chr19	StringTie	exon	11238187	11238304	1000	-	.	gene_id "MSTRG.87173"; transcript_id "MSTRG.87173.210"; exon_number "35";
chr19	StringTie	exon	11242045	11242207	1000	-	.	gene_id "MSTRG.87173"; transcript_id "MSTRG.87173.210"; exon_number "36";
chr19	StringTie	exon	11243059	11243152	1000	-	.	gene_id "MSTRG.87173"; transcript_id "MSTRG.87173.210"; exon_number "37";
chr19	StringTie	exon	11243258	11243385	1000	-	.	gene_id "MSTRG.87173"; transcript_id "MSTRG.87173.210"; exon_number "38";
chr19	StringTie	exon	11243557	11243710	1000	-	.	gene_id "MSTRG.87173"; transcript_id "MSTRG.87173.210"; exon_number "39";
chr19	StringTie	exon	11243802	11243882	1000	-	.	gene_id "MSTRG.87173"; transcript_id "MSTRG.87173.210"; exon_number "40";
chr19	StringTie	exon	11245563	11245712	1000	-	.	gene_id "MSTRG.87173"; transcript_id "MSTRG.87173.210"; exon_number "41";
chr19	StringTie	exon	11245812	11245878	1000	-	.	gene_id "MSTRG.87173"; transcript_id "MSTRG.87173.210"; exon_number "42";
chr19	StringTie	exon	11248066	11248151	1000	-	.	gene_id "MSTRG.87173"; transcript_id "MSTRG.87173.210"; exon_number "43";
chr19	StringTie	exon	11250874	11250971	1000	-	.	gene_id "MSTRG.87173"; transcript_id "MSTRG.87173.210"; exon_number "44";
chr19	StringTie	exon	11252119	11252550	1000	-	.	gene_id "MSTRG.87173"; transcript_id "MSTRG.87173.210"; exon_number "45";
chr19	StringTie	exon	11252783	11252958	1000	-	.	gene_id "MSTRG.87173"; transcript_id "MSTRG.87173.210"; exon_number "46";
chr19	StringTie	exon	11253639	11253726	1000	-	.	gene_id "MSTRG.87173"; transcript_id "MSTRG.87173.210"; exon_number "47";
chr19	StringTie	exon	11262397	11262476	1000	-	.	gene_id "MSTRG.87173"; transcript_id "MSTRG.87173.210"; exon_number "48";
chr19	StringTie	transcript	11199294	11204101	1000	-	.	gene_id "MSTRG.87173"; transcript_id "MSTRG.87173.211";
chr19	StringTie	exon	11199294	11199539	1000	-	.	gene_id "MSTRG.87173"; transcript_id "MSTRG.87173.211"; exon_number "1";
chr19	StringTie	exon	11200308	11200469	1000	-	.	gene_id "MSTRG.87173"; transcript_id "MSTRG.87173.211"; exon_number "2";
chr19	StringTie	exon	11200716	11200822	1000	-	.	gene_id "MSTRG.87173"; transcript_id "MSTRG.87173.211"; exon_number "3";
chr19	StringTie	exon	11200945	11201052	1000	-	.	gene_id "MSTRG.87173"; transcript_id "MSTRG.87173.211"; exon_number "4";
chr19	StringTie	exon	11201889	11202125	1000	-	.	gene_id "MSTRG.87173"; transcript_id "MSTRG.87173.211"; exon_number "5";
chr19	StringTie	exon	11202394	11202483	1000	-	.	gene_id "MSTRG.87173"; transcript_id "MSTRG.87173.211"; exon_number "6";
chr19	StringTie	exon	11202584	11202709	1000	-	.	gene_id "MSTRG.87173"; transcript_id "MSTRG.87173.211"; exon_number "7";
chr19	StringTie	exon	11204081	11204101	1000	-	.	gene_id "MSTRG.87173"; transcript_id "MSTRG.87173.211"; exon_number "8";
chr19	StringTie	transcript	11199294	11262476	1000	-	.	gene_id "MSTRG.87173"; transcript_id "MSTRG.87173.212";
chr19	StringTie	exon	11199294	11199539	1000	-	.	gene_id "MSTRG.87173"; transcript_id "MSTRG.87173.212"; exon_number "1";
chr19	StringTie	exon	11200308	11200469	1000	-	.	gene_id "MSTRG.87173"; transcript_id "MSTRG.87173.212"; exon_number "2";
chr19	StringTie	exon	11200716	11200822	1000	-	.	gene_id "MSTRG.87173"; transcript_id "MSTRG.87173.212"; exon_number "3";
chr19	StringTie	exon	11200909	11201052	1000	-	.	gene_id "MSTRG.87173"; transcript_id "MSTRG.87173.212"; exon_number "4";
chr19	StringTie	exon	11201889	11202125	1000	-	.	gene_id "MSTRG.87173"; transcript_id "MSTRG.87173.212"; exon_number "5";
chr19	StringTie	exon	11202394	11202483	1000	-	.	gene_id "MSTRG.87173"; transcript_id "MSTRG.87173.212"; exon_number "6";
chr19	StringTie	exon	11202584	11202709	1000	-	.	gene_id "MSTRG.87173"; transcript_id "MSTRG.87173.212"; exon_number "7";
chr19	StringTie	exon	11204081	11204095	1000	-	.	gene_id "MSTRG.87173"; transcript_id "MSTRG.87173.212"; exon_number "8";
chr19	StringTie	exon	11204200	11204331	1000	-	.	gene_id "MSTRG.87173"; transcript_id "MSTRG.87173.212"; exon_number "9";
chr19	StringTie	exon	11208686	11208829	1000	-	.	gene_id "MSTRG.87173"; transcript_id "MSTRG.87173.212"; exon_number "10";
chr19	StringTie	exon	11208911	11209103	1000	-	.	gene_id "MSTRG.87173"; transcript_id "MSTRG.87173.212"; exon_number "11";
chr19	StringTie	exon	11211776	11211876	1000	-	.	gene_id "MSTRG.87173"; transcript_id "MSTRG.87173.212"; exon_number "12";
chr19	StringTie	exon	11211993	11212151	1000	-	.	gene_id "MSTRG.87173"; transcript_id "MSTRG.87173.212"; exon_number "13";
chr19	StringTie	exon	11213176	11213328	1000	-	.	gene_id "MSTRG.87173"; transcript_id "MSTRG.87173.212"; exon_number "14";
chr19	StringTie	exon	11214275	11214409	1000	-	.	gene_id "MSTRG.87173"; transcript_id "MSTRG.87173.212"; exon_number "15";
chr19	StringTie	exon	11214553	11214649	1000	-	.	gene_id "MSTRG.87173"; transcript_id "MSTRG.87173.212"; exon_number "16";
chr19	StringTie	exon	11215387	11215471	1000	-	.	gene_id "MSTRG.87173"; transcript_id "MSTRG.87173.212"; exon_number "17";
chr19	StringTie	exon	11215804	11215927	1000	-	.	gene_id "MSTRG.87173"; transcript_id "MSTRG.87173.212"; exon_number "18";
chr19	StringTie	exon	11216914	11217096	1000	-	.	gene_id "MSTRG.87173"; transcript_id "MSTRG.87173.212"; exon_number "19";
chr19	StringTie	exon	11217231	11217391	1000	-	.	gene_id "MSTRG.87173"; transcript_id "MSTRG.87173.212"; exon_number "20";
chr19	StringTie	exon	11221851	11222020	1000	-	.	gene_id "MSTRG.87173"; transcript_id "MSTRG.87173.212"; exon_number "21";
chr19	StringTie	exon	11222109	11222248	1000	-	.	gene_id "MSTRG.87173"; transcript_id "MSTRG.87173.212"; exon_number "22";
chr19	StringTie	exon	11222735	11222905	1000	-	.	gene_id "MSTRG.87173"; transcript_id "MSTRG.87173.212"; exon_number "23";
chr19	StringTie	exon	11222993	11223106	1000	-	.	gene_id "MSTRG.87173"; transcript_id "MSTRG.87173.212"; exon_number "24";
chr19	StringTie	exon	11227337	11227477	1000	-	.	gene_id "MSTRG.87173"; transcript_id "MSTRG.87173.212"; exon_number "25";
chr19	StringTie	exon	11228940	11229035	1000	-	.	gene_id "MSTRG.87173"; transcript_id "MSTRG.87173.212"; exon_number "26";
chr19	StringTie	exon	11232185	11232289	1000	-	.	gene_id "MSTRG.87173"; transcript_id "MSTRG.87173.212"; exon_number "27";
chr19	StringTie	exon	11233203	11233366	1000	-	.	gene_id "MSTRG.87173"; transcript_id "MSTRG.87173.212"; exon_number "28";
chr19	StringTie	exon	11235598	11235759	1000	-	.	gene_id "MSTRG.87173"; transcript_id "MSTRG.87173.212"; exon_number "29";
chr19	StringTie	exon	11236346	11236577	1000	-	.	gene_id "MSTRG.87173"; transcript_id "MSTRG.87173.212"; exon_number "30";
chr19	StringTie	exon	11236793	11236879	1000	-	.	gene_id "MSTRG.87173"; transcript_id "MSTRG.87173.212"; exon_number "31";
chr19	StringTie	exon	11237456	11237557	1000	-	.	gene_id "MSTRG.87173"; transcript_id "MSTRG.87173.212"; exon_number "32";
chr19	StringTie	exon	11237641	11237779	1000	-	.	gene_id "MSTRG.87173"; transcript_id "MSTRG.87173.212"; exon_number "33";
chr19	StringTie	exon	11238045	11238115	1000	-	.	gene_id "MSTRG.87173"; transcript_id "MSTRG.87173.212"; exon_number "34";
chr19	StringTie	exon	11238187	11238304	1000	-	.	gene_id "MSTRG.87173"; transcript_id "MSTRG.87173.212"; exon_number "35";
chr19	StringTie	exon	11242045	11242207	1000	-	.	gene_id "MSTRG.87173"; transcript_id "MSTRG.87173.212"; exon_number "36";
chr19	StringTie	exon	11243059	11243152	1000	-	.	gene_id "MSTRG.87173"; transcript_id "MSTRG.87173.212"; exon_number "37";
chr19	StringTie	exon	11243258	11243385	1000	-	.	gene_id "MSTRG.87173"; transcript_id "MSTRG.87173.212"; exon_number "38";
chr19	StringTie	exon	11243557	11243710	1000	-	.	gene_id "MSTRG.87173"; transcript_id "MSTRG.87173.212"; exon_number "39";
chr19	StringTie	exon	11243802	11243882	1000	-	.	gene_id "MSTRG.87173"; transcript_id "MSTRG.87173.212"; exon_number "40";
chr19	StringTie	exon	11245563	11245712	1000	-	.	gene_id "MSTRG.87173"; transcript_id "MSTRG.87173.212"; exon_number "41";
chr19	StringTie	exon	11245812	11245878	1000	-	.	gene_id "MSTRG.87173"; transcript_id "MSTRG.87173.212"; exon_number "42";
chr19	StringTie	exon	11248066	11248151	1000	-	.	gene_id "MSTRG.87173"; transcript_id "MSTRG.87173.212"; exon_number "43";
chr19	StringTie	exon	11250874	11251086	1000	-	.	gene_id "MSTRG.87173"; transcript_id "MSTRG.87173.212"; exon_number "44";
chr19	StringTie	exon	11252119	11252248	1000	-	.	gene_id "MSTRG.87173"; transcript_id "MSTRG.87173.212"; exon_number "45";
chr19	StringTie	exon	11252482	11252550	1000	-	.	gene_id "MSTRG.87173"; transcript_id "MSTRG.87173.212"; exon_number "46";
chr19	StringTie	exon	11252783	11252958	1000	-	.	gene_id "MSTRG.87173"; transcript_id "MSTRG.87173.212"; exon_number "47";
chr19	StringTie	exon	11253639	11253726	1000	-	.	gene_id "MSTRG.87173"; transcript_id "MSTRG.87173.212"; exon_number "48";
chr19	StringTie	exon	11262397	11262476	1000	-	.	gene_id "MSTRG.87173"; transcript_id "MSTRG.87173.212"; exon_number "49";
chr19	StringTie	transcript	11199295	11241699	1000	-	.	gene_id "MSTRG.87173"; transcript_id "MSTRG.87173.213";
chr19	StringTie	exon	11199295	11199539	1000	-	.	gene_id "MSTRG.87173"; transcript_id "MSTRG.87173.213"; exon_number "1";
chr19	StringTie	exon	11200308	11200469	1000	-	.	gene_id "MSTRG.87173"; transcript_id "MSTRG.87173.213"; exon_number "2";
chr19	StringTie	exon	11200716	11200822	1000	-	.	gene_id "MSTRG.87173"; transcript_id "MSTRG.87173.213"; exon_number "3";
chr19	StringTie	exon	11200909	11201052	1000	-	.	gene_id "MSTRG.87173"; transcript_id "MSTRG.87173.213"; exon_number "4";
chr19	StringTie	exon	11201889	11202125	1000	-	.	gene_id "MSTRG.87173"; transcript_id "MSTRG.87173.213"; exon_number "5";
chr19	StringTie	exon	11202394	11202483	1000	-	.	gene_id "MSTRG.87173"; transcript_id "MSTRG.87173.213"; exon_number "6";
chr19	StringTie	exon	11202584	11202709	1000	-	.	gene_id "MSTRG.87173"; transcript_id "MSTRG.87173.213"; exon_number "7";
chr19	StringTie	exon	11204081	11204095	1000	-	.	gene_id "MSTRG.87173"; transcript_id "MSTRG.87173.213"; exon_number "8";
chr19	StringTie	exon	11204200	11204331	1000	-	.	gene_id "MSTRG.87173"; transcript_id "MSTRG.87173.213"; exon_number "9";
chr19	StringTie	exon	11208686	11208829	1000	-	.	gene_id "MSTRG.87173"; transcript_id "MSTRG.87173.213"; exon_number "10";
chr19	StringTie	exon	11208911	11209103	1000	-	.	gene_id "MSTRG.87173"; transcript_id "MSTRG.87173.213"; exon_number "11";
chr19	StringTie	exon	11211776	11211876	1000	-	.	gene_id "MSTRG.87173"; transcript_id "MSTRG.87173.213"; exon_number "12";
chr19	StringTie	exon	11211993	11212151	1000	-	.	gene_id "MSTRG.87173"; transcript_id "MSTRG.87173.213"; exon_number "13";
chr19	StringTie	exon	11213176	11213328	1000	-	.	gene_id "MSTRG.87173"; transcript_id "MSTRG.87173.213"; exon_number "14";
chr19	StringTie	exon	11214275	11214409	1000	-	.	gene_id "MSTRG.87173"; transcript_id "MSTRG.87173.213"; exon_number "15";
chr19	StringTie	exon	11214553	11214649	1000	-	.	gene_id "MSTRG.87173"; transcript_id "MSTRG.87173.213"; exon_number "16";
chr19	StringTie	exon	11215387	11215471	1000	-	.	gene_id "MSTRG.87173"; transcript_id "MSTRG.87173.213"; exon_number "17";
chr19	StringTie	exon	11215801	11215867	1000	-	.	gene_id "MSTRG.87173"; transcript_id "MSTRG.87173.213"; exon_number "18";
chr19	StringTie	exon	11216914	11217096	1000	-	.	gene_id "MSTRG.87173"; transcript_id "MSTRG.87173.213"; exon_number "19";
chr19	StringTie	exon	11217231	11217391	1000	-	.	gene_id "MSTRG.87173"; transcript_id "MSTRG.87173.213"; exon_number "20";
chr19	StringTie	exon	11221851	11222020	1000	-	.	gene_id "MSTRG.87173"; transcript_id "MSTRG.87173.213"; exon_number "21";
chr19	StringTie	exon	11222109	11222248	1000	-	.	gene_id "MSTRG.87173"; transcript_id "MSTRG.87173.213"; exon_number "22";
chr19	StringTie	exon	11222735	11222905	1000	-	.	gene_id "MSTRG.87173"; transcript_id "MSTRG.87173.213"; exon_number "23";
chr19	StringTie	exon	11222993	11223106	1000	-	.	gene_id "MSTRG.87173"; transcript_id "MSTRG.87173.213"; exon_number "24";
chr19	StringTie	exon	11227337	11227477	1000	-	.	gene_id "MSTRG.87173"; transcript_id "MSTRG.87173.213"; exon_number "25";
chr19	StringTie	exon	11228940	11229035	1000	-	.	gene_id "MSTRG.87173"; transcript_id "MSTRG.87173.213"; exon_number "26";
chr19	StringTie	exon	11229298	11229390	1000	-	.	gene_id "MSTRG.87173"; transcript_id "MSTRG.87173.213"; exon_number "27";
chr19	StringTie	exon	11233203	11233366	1000	-	.	gene_id "MSTRG.87173"; transcript_id "MSTRG.87173.213"; exon_number "28";
chr19	StringTie	exon	11235598	11235759	1000	-	.	gene_id "MSTRG.87173"; transcript_id "MSTRG.87173.213"; exon_number "29";
chr19	StringTie	exon	11236346	11236577	1000	-	.	gene_id "MSTRG.87173"; transcript_id "MSTRG.87173.213"; exon_number "30";
chr19	StringTie	exon	11236793	11236879	1000	-	.	gene_id "MSTRG.87173"; transcript_id "MSTRG.87173.213"; exon_number "31";
chr19	StringTie	exon	11237456	11237557	1000	-	.	gene_id "MSTRG.87173"; transcript_id "MSTRG.87173.213"; exon_number "32";
chr19	StringTie	exon	11237641	11237779	1000	-	.	gene_id "MSTRG.87173"; transcript_id "MSTRG.87173.213"; exon_number "33";
chr19	StringTie	exon	11238045	11238115	1000	-	.	gene_id "MSTRG.87173"; transcript_id "MSTRG.87173.213"; exon_number "34";
chr19	StringTie	exon	11238187	11238304	1000	-	.	gene_id "MSTRG.87173"; transcript_id "MSTRG.87173.213"; exon_number "35";
chr19	StringTie	exon	11241632	11241699	1000	-	.	gene_id "MSTRG.87173"; transcript_id "MSTRG.87173.213"; exon_number "36";
chr19	StringTie	transcript	11199295	11262464	1000	-	.	gene_id "MSTRG.87173"; transcript_id "MSTRG.87173.214";
chr19	StringTie	exon	11199295	11199539	1000	-	.	gene_id "MSTRG.87173"; transcript_id "MSTRG.87173.214"; exon_number "1";
chr19	StringTie	exon	11200308	11200469	1000	-	.	gene_id "MSTRG.87173"; transcript_id "MSTRG.87173.214"; exon_number "2";
chr19	StringTie	exon	11200716	11200822	1000	-	.	gene_id "MSTRG.87173"; transcript_id "MSTRG.87173.214"; exon_number "3";
chr19	StringTie	exon	11200909	11201052	1000	-	.	gene_id "MSTRG.87173"; transcript_id "MSTRG.87173.214"; exon_number "4";
chr19	StringTie	exon	11201889	11202125	1000	-	.	gene_id "MSTRG.87173"; transcript_id "MSTRG.87173.214"; exon_number "5";
chr19	StringTie	exon	11202394	11202483	1000	-	.	gene_id "MSTRG.87173"; transcript_id "MSTRG.87173.214"; exon_number "6";
chr19	StringTie	exon	11202584	11202709	1000	-	.	gene_id "MSTRG.87173"; transcript_id "MSTRG.87173.214"; exon_number "7";
chr19	StringTie	exon	11204081	11204095	1000	-	.	gene_id "MSTRG.87173"; transcript_id "MSTRG.87173.214"; exon_number "8";
chr19	StringTie	exon	11204200	11204331	1000	-	.	gene_id "MSTRG.87173"; transcript_id "MSTRG.87173.214"; exon_number "9";
chr19	StringTie	exon	11208686	11208829	1000	-	.	gene_id "MSTRG.87173"; transcript_id "MSTRG.87173.214"; exon_number "10";
chr19	StringTie	exon	11208911	11209103	1000	-	.	gene_id "MSTRG.87173"; transcript_id "MSTRG.87173.214"; exon_number "11";
chr19	StringTie	exon	11211776	11211876	1000	-	.	gene_id "MSTRG.87173"; transcript_id "MSTRG.87173.214"; exon_number "12";
chr19	StringTie	exon	11211993	11212151	1000	-	.	gene_id "MSTRG.87173"; transcript_id "MSTRG.87173.214"; exon_number "13";
chr19	StringTie	exon	11213176	11213328	1000	-	.	gene_id "MSTRG.87173"; transcript_id "MSTRG.87173.214"; exon_number "14";
chr19	StringTie	exon	11214275	11214409	1000	-	.	gene_id "MSTRG.87173"; transcript_id "MSTRG.87173.214"; exon_number "15";
chr19	StringTie	exon	11214553	11214649	1000	-	.	gene_id "MSTRG.87173"; transcript_id "MSTRG.87173.214"; exon_number "16";
chr19	StringTie	exon	11215387	11215471	1000	-	.	gene_id "MSTRG.87173"; transcript_id "MSTRG.87173.214"; exon_number "17";
chr19	StringTie	exon	11215801	11215927	1000	-	.	gene_id "MSTRG.87173"; transcript_id "MSTRG.87173.214"; exon_number "18";
chr19	StringTie	exon	11216914	11217096	1000	-	.	gene_id "MSTRG.87173"; transcript_id "MSTRG.87173.214"; exon_number "19";
chr19	StringTie	exon	11217231	11217391	1000	-	.	gene_id "MSTRG.87173"; transcript_id "MSTRG.87173.214"; exon_number "20";
chr19	StringTie	exon	11221851	11222020	1000	-	.	gene_id "MSTRG.87173"; transcript_id "MSTRG.87173.214"; exon_number "21";
chr19	StringTie	exon	11222109	11222248	1000	-	.	gene_id "MSTRG.87173"; transcript_id "MSTRG.87173.214"; exon_number "22";
chr19	StringTie	exon	11222735	11222905	1000	-	.	gene_id "MSTRG.87173"; transcript_id "MSTRG.87173.214"; exon_number "23";
chr19	StringTie	exon	11222993	11223106	1000	-	.	gene_id "MSTRG.87173"; transcript_id "MSTRG.87173.214"; exon_number "24";
chr19	StringTie	exon	11227337	11227477	1000	-	.	gene_id "MSTRG.87173"; transcript_id "MSTRG.87173.214"; exon_number "25";
chr19	StringTie	exon	11228940	11229035	1000	-	.	gene_id "MSTRG.87173"; transcript_id "MSTRG.87173.214"; exon_number "26";
chr19	StringTie	exon	11229298	11229390	1000	-	.	gene_id "MSTRG.87173"; transcript_id "MSTRG.87173.214"; exon_number "27";
chr19	StringTie	exon	11233203	11233366	1000	-	.	gene_id "MSTRG.87173"; transcript_id "MSTRG.87173.214"; exon_number "28";
chr19	StringTie	exon	11235598	11235759	1000	-	.	gene_id "MSTRG.87173"; transcript_id "MSTRG.87173.214"; exon_number "29";
chr19	StringTie	exon	11236346	11236577	1000	-	.	gene_id "MSTRG.87173"; transcript_id "MSTRG.87173.214"; exon_number "30";
chr19	StringTie	exon	11236793	11236879	1000	-	.	gene_id "MSTRG.87173"; transcript_id "MSTRG.87173.214"; exon_number "31";
chr19	StringTie	exon	11237456	11237557	1000	-	.	gene_id "MSTRG.87173"; transcript_id "MSTRG.87173.214"; exon_number "32";
chr19	StringTie	exon	11237641	11237779	1000	-	.	gene_id "MSTRG.87173"; transcript_id "MSTRG.87173.214"; exon_number "33";
chr19	StringTie	exon	11238045	11238115	1000	-	.	gene_id "MSTRG.87173"; transcript_id "MSTRG.87173.214"; exon_number "34";
chr19	StringTie	exon	11238187	11238304	1000	-	.	gene_id "MSTRG.87173"; transcript_id "MSTRG.87173.214"; exon_number "35";
chr19	StringTie	exon	11242045	11242202	1000	-	.	gene_id "MSTRG.87173"; transcript_id "MSTRG.87173.214"; exon_number "36";
chr19	StringTie	exon	11243059	11243152	1000	-	.	gene_id "MSTRG.87173"; transcript_id "MSTRG.87173.214"; exon_number "37";
chr19	StringTie	exon	11243258	11243385	1000	-	.	gene_id "MSTRG.87173"; transcript_id "MSTRG.87173.214"; exon_number "38";
chr19	StringTie	exon	11243557	11243710	1000	-	.	gene_id "MSTRG.87173"; transcript_id "MSTRG.87173.214"; exon_number "39";
chr19	StringTie	exon	11243802	11243882	1000	-	.	gene_id "MSTRG.87173"; transcript_id "MSTRG.87173.214"; exon_number "40";
chr19	StringTie	exon	11245563	11245712	1000	-	.	gene_id "MSTRG.87173"; transcript_id "MSTRG.87173.214"; exon_number "41";
chr19	StringTie	exon	11245812	11245878	1000	-	.	gene_id "MSTRG.87173"; transcript_id "MSTRG.87173.214"; exon_number "42";
chr19	StringTie	exon	11248066	11248151	1000	-	.	gene_id "MSTRG.87173"; transcript_id "MSTRG.87173.214"; exon_number "43";
chr19	StringTie	exon	11250874	11251086	1000	-	.	gene_id "MSTRG.87173"; transcript_id "MSTRG.87173.214"; exon_number "44";
chr19	StringTie	exon	11252119	11252248	1000	-	.	gene_id "MSTRG.87173"; transcript_id "MSTRG.87173.214"; exon_number "45";
chr19	StringTie	exon	11252482	11252958	1000	-	.	gene_id "MSTRG.87173"; transcript_id "MSTRG.87173.214"; exon_number "46";
chr19	StringTie	exon	11253639	11253726	1000	-	.	gene_id "MSTRG.87173"; transcript_id "MSTRG.87173.214"; exon_number "47";
chr19	StringTie	exon	11262397	11262464	1000	-	.	gene_id "MSTRG.87173"; transcript_id "MSTRG.87173.214"; exon_number "48";
chr19	StringTie	transcript	11199295	11262473	1000	-	.	gene_id "MSTRG.87173"; transcript_id "MSTRG.87173.215";
chr19	StringTie	exon	11199295	11199539	1000	-	.	gene_id "MSTRG.87173"; transcript_id "MSTRG.87173.215"; exon_number "1";
chr19	StringTie	exon	11200308	11200469	1000	-	.	gene_id "MSTRG.87173"; transcript_id "MSTRG.87173.215"; exon_number "2";
chr19	StringTie	exon	11200716	11200822	1000	-	.	gene_id "MSTRG.87173"; transcript_id "MSTRG.87173.215"; exon_number "3";
chr19	StringTie	exon	11200909	11201052	1000	-	.	gene_id "MSTRG.87173"; transcript_id "MSTRG.87173.215"; exon_number "4";
chr19	StringTie	exon	11201889	11202125	1000	-	.	gene_id "MSTRG.87173"; transcript_id "MSTRG.87173.215"; exon_number "5";
chr19	StringTie	exon	11202394	11202483	1000	-	.	gene_id "MSTRG.87173"; transcript_id "MSTRG.87173.215"; exon_number "6";
chr19	StringTie	exon	11202584	11202709	1000	-	.	gene_id "MSTRG.87173"; transcript_id "MSTRG.87173.215"; exon_number "7";
chr19	StringTie	exon	11204081	11204095	1000	-	.	gene_id "MSTRG.87173"; transcript_id "MSTRG.87173.215"; exon_number "8";
chr19	StringTie	exon	11204200	11204331	1000	-	.	gene_id "MSTRG.87173"; transcript_id "MSTRG.87173.215"; exon_number "9";
chr19	StringTie	exon	11208686	11208829	1000	-	.	gene_id "MSTRG.87173"; transcript_id "MSTRG.87173.215"; exon_number "10";
chr19	StringTie	exon	11208911	11209103	1000	-	.	gene_id "MSTRG.87173"; transcript_id "MSTRG.87173.215"; exon_number "11";
chr19	StringTie	exon	11211776	11211876	1000	-	.	gene_id "MSTRG.87173"; transcript_id "MSTRG.87173.215"; exon_number "12";
chr19	StringTie	exon	11211993	11212151	1000	-	.	gene_id "MSTRG.87173"; transcript_id "MSTRG.87173.215"; exon_number "13";
chr19	StringTie	exon	11213176	11213328	1000	-	.	gene_id "MSTRG.87173"; transcript_id "MSTRG.87173.215"; exon_number "14";
chr19	StringTie	exon	11214275	11214409	1000	-	.	gene_id "MSTRG.87173"; transcript_id "MSTRG.87173.215"; exon_number "15";
chr19	StringTie	exon	11214553	11214649	1000	-	.	gene_id "MSTRG.87173"; transcript_id "MSTRG.87173.215"; exon_number "16";
chr19	StringTie	exon	11215387	11215471	1000	-	.	gene_id "MSTRG.87173"; transcript_id "MSTRG.87173.215"; exon_number "17";
chr19	StringTie	exon	11215801	11215927	1000	-	.	gene_id "MSTRG.87173"; transcript_id "MSTRG.87173.215"; exon_number "18";
chr19	StringTie	exon	11216914	11217096	1000	-	.	gene_id "MSTRG.87173"; transcript_id "MSTRG.87173.215"; exon_number "19";
chr19	StringTie	exon	11217231	11217391	1000	-	.	gene_id "MSTRG.87173"; transcript_id "MSTRG.87173.215"; exon_number "20";
chr19	StringTie	exon	11221851	11222020	1000	-	.	gene_id "MSTRG.87173"; transcript_id "MSTRG.87173.215"; exon_number "21";
chr19	StringTie	exon	11222109	11222248	1000	-	.	gene_id "MSTRG.87173"; transcript_id "MSTRG.87173.215"; exon_number "22";
chr19	StringTie	exon	11222735	11222905	1000	-	.	gene_id "MSTRG.87173"; transcript_id "MSTRG.87173.215"; exon_number "23";
chr19	StringTie	exon	11222993	11223106	1000	-	.	gene_id "MSTRG.87173"; transcript_id "MSTRG.87173.215"; exon_number "24";
chr19	StringTie	exon	11227337	11227477	1000	-	.	gene_id "MSTRG.87173"; transcript_id "MSTRG.87173.215"; exon_number "25";
chr19	StringTie	exon	11228940	11229035	1000	-	.	gene_id "MSTRG.87173"; transcript_id "MSTRG.87173.215"; exon_number "26";
chr19	StringTie	exon	11229298	11229390	1000	-	.	gene_id "MSTRG.87173"; transcript_id "MSTRG.87173.215"; exon_number "27";
chr19	StringTie	exon	11232185	11232289	1000	-	.	gene_id "MSTRG.87173"; transcript_id "MSTRG.87173.215"; exon_number "28";
chr19	StringTie	exon	11233203	11233366	1000	-	.	gene_id "MSTRG.87173"; transcript_id "MSTRG.87173.215"; exon_number "29";
chr19	StringTie	exon	11235598	11235759	1000	-	.	gene_id "MSTRG.87173"; transcript_id "MSTRG.87173.215"; exon_number "30";
chr19	StringTie	exon	11236346	11236577	1000	-	.	gene_id "MSTRG.87173"; transcript_id "MSTRG.87173.215"; exon_number "31";
chr19	StringTie	exon	11236793	11236879	1000	-	.	gene_id "MSTRG.87173"; transcript_id "MSTRG.87173.215"; exon_number "32";
chr19	StringTie	exon	11237456	11237557	1000	-	.	gene_id "MSTRG.87173"; transcript_id "MSTRG.87173.215"; exon_number "33";
chr19	StringTie	exon	11237641	11237779	1000	-	.	gene_id "MSTRG.87173"; transcript_id "MSTRG.87173.215"; exon_number "34";
chr19	StringTie	exon	11238045	11238115	1000	-	.	gene_id "MSTRG.87173"; transcript_id "MSTRG.87173.215"; exon_number "35";
chr19	StringTie	exon	11238187	11238304	1000	-	.	gene_id "MSTRG.87173"; transcript_id "MSTRG.87173.215"; exon_number "36";
chr19	StringTie	exon	11242045	11242207	1000	-	.	gene_id "MSTRG.87173"; transcript_id "MSTRG.87173.215"; exon_number "37";
chr19	StringTie	exon	11243059	11243152	1000	-	.	gene_id "MSTRG.87173"; transcript_id "MSTRG.87173.215"; exon_number "38";
chr19	StringTie	exon	11243258	11243385	1000	-	.	gene_id "MSTRG.87173"; transcript_id "MSTRG.87173.215"; exon_number "39";
chr19	StringTie	exon	11243557	11243710	1000	-	.	gene_id "MSTRG.87173"; transcript_id "MSTRG.87173.215"; exon_number "40";
chr19	StringTie	exon	11243802	11243882	1000	-	.	gene_id "MSTRG.87173"; transcript_id "MSTRG.87173.215"; exon_number "41";
chr19	StringTie	exon	11245563	11245712	1000	-	.	gene_id "MSTRG.87173"; transcript_id "MSTRG.87173.215"; exon_number "42";
chr19	StringTie	exon	11245812	11245878	1000	-	.	gene_id "MSTRG.87173"; transcript_id "MSTRG.87173.215"; exon_number "43";
chr19	StringTie	exon	11248066	11248151	1000	-	.	gene_id "MSTRG.87173"; transcript_id "MSTRG.87173.215"; exon_number "44";
chr19	StringTie	exon	11250874	11251086	1000	-	.	gene_id "MSTRG.87173"; transcript_id "MSTRG.87173.215"; exon_number "45";
chr19	StringTie	exon	11252086	11252248	1000	-	.	gene_id "MSTRG.87173"; transcript_id "MSTRG.87173.215"; exon_number "46";
chr19	StringTie	exon	11252482	11252550	1000	-	.	gene_id "MSTRG.87173"; transcript_id "MSTRG.87173.215"; exon_number "47";
chr19	StringTie	exon	11252783	11252958	1000	-	.	gene_id "MSTRG.87173"; transcript_id "MSTRG.87173.215"; exon_number "48";
chr19	StringTie	exon	11253639	11253726	1000	-	.	gene_id "MSTRG.87173"; transcript_id "MSTRG.87173.215"; exon_number "49";
chr19	StringTie	exon	11262397	11262473	1000	-	.	gene_id "MSTRG.87173"; transcript_id "MSTRG.87173.215"; exon_number "50";
chr19	StringTie	transcript	11145460	11155819	1000	-	.	gene_id "MSTRG.87173"; transcript_id "MSTRG.87173.22";
chr19	StringTie	exon	11145460	11147289	1000	-	.	gene_id "MSTRG.87173"; transcript_id "MSTRG.87173.22"; exon_number "1";
chr19	StringTie	exon	11147818	11147894	1000	-	.	gene_id "MSTRG.87173"; transcript_id "MSTRG.87173.22"; exon_number "2";
chr19	StringTie	exon	11148013	11148117	1000	-	.	gene_id "MSTRG.87173"; transcript_id "MSTRG.87173.22"; exon_number "3";
chr19	StringTie	exon	11149094	11149238	1000	-	.	gene_id "MSTRG.87173"; transcript_id "MSTRG.87173.22"; exon_number "4";
chr19	StringTie	exon	11153635	11153755	1000	-	.	gene_id "MSTRG.87173"; transcript_id "MSTRG.87173.22"; exon_number "5";
chr19	StringTie	exon	11155617	11155819	1000	-	.	gene_id "MSTRG.87173"; transcript_id "MSTRG.87173.22"; exon_number "6";
chr19	StringTie	transcript	11240705	11262546	1000	-	.	gene_id "MSTRG.87173"; transcript_id "MSTRG.87173.229";
chr19	StringTie	exon	11240705	11241560	1000	-	.	gene_id "MSTRG.87173"; transcript_id "MSTRG.87173.229"; exon_number "1";
chr19	StringTie	exon	11242045	11242207	1000	-	.	gene_id "MSTRG.87173"; transcript_id "MSTRG.87173.229"; exon_number "2";
chr19	StringTie	exon	11243059	11243152	1000	-	.	gene_id "MSTRG.87173"; transcript_id "MSTRG.87173.229"; exon_number "3";
chr19	StringTie	exon	11243258	11243385	1000	-	.	gene_id "MSTRG.87173"; transcript_id "MSTRG.87173.229"; exon_number "4";
chr19	StringTie	exon	11243557	11243710	1000	-	.	gene_id "MSTRG.87173"; transcript_id "MSTRG.87173.229"; exon_number "5";
chr19	StringTie	exon	11243802	11243882	1000	-	.	gene_id "MSTRG.87173"; transcript_id "MSTRG.87173.229"; exon_number "6";
chr19	StringTie	exon	11245563	11245712	1000	-	.	gene_id "MSTRG.87173"; transcript_id "MSTRG.87173.229"; exon_number "7";
chr19	StringTie	exon	11245812	11245878	1000	-	.	gene_id "MSTRG.87173"; transcript_id "MSTRG.87173.229"; exon_number "8";
chr19	StringTie	exon	11248066	11248151	1000	-	.	gene_id "MSTRG.87173"; transcript_id "MSTRG.87173.229"; exon_number "9";
chr19	StringTie	exon	11250874	11251086	1000	-	.	gene_id "MSTRG.87173"; transcript_id "MSTRG.87173.229"; exon_number "10";
chr19	StringTie	exon	11252119	11252248	1000	-	.	gene_id "MSTRG.87173"; transcript_id "MSTRG.87173.229"; exon_number "11";
chr19	StringTie	exon	11252482	11252550	1000	-	.	gene_id "MSTRG.87173"; transcript_id "MSTRG.87173.229"; exon_number "12";
chr19	StringTie	exon	11252783	11252958	1000	-	.	gene_id "MSTRG.87173"; transcript_id "MSTRG.87173.229"; exon_number "13";
chr19	StringTie	exon	11253639	11253726	1000	-	.	gene_id "MSTRG.87173"; transcript_id "MSTRG.87173.229"; exon_number "14";
chr19	StringTie	exon	11262397	11262546	1000	-	.	gene_id "MSTRG.87173"; transcript_id "MSTRG.87173.229"; exon_number "15";
chr19	StringTie	transcript	11145467	11155816	1000	-	.	gene_id "MSTRG.87173"; transcript_id "MSTRG.87173.23";
chr19	StringTie	exon	11145467	11147289	1000	-	.	gene_id "MSTRG.87173"; transcript_id "MSTRG.87173.23"; exon_number "1";
chr19	StringTie	exon	11147818	11147894	1000	-	.	gene_id "MSTRG.87173"; transcript_id "MSTRG.87173.23"; exon_number "2";
chr19	StringTie	exon	11148013	11148117	1000	-	.	gene_id "MSTRG.87173"; transcript_id "MSTRG.87173.23"; exon_number "3";
chr19	StringTie	exon	11149094	11149271	1000	-	.	gene_id "MSTRG.87173"; transcript_id "MSTRG.87173.23"; exon_number "4";
chr19	StringTie	exon	11155617	11155816	1000	-	.	gene_id "MSTRG.87173"; transcript_id "MSTRG.87173.23"; exon_number "5";
chr19	StringTie	transcript	11241508	11262549	1000	-	.	gene_id "MSTRG.87173"; transcript_id "MSTRG.87173.230";
chr19	StringTie	exon	11241508	11241560	1000	-	.	gene_id "MSTRG.87173"; transcript_id "MSTRG.87173.230"; exon_number "1";
chr19	StringTie	exon	11241694	11241752	1000	-	.	gene_id "MSTRG.87173"; transcript_id "MSTRG.87173.230"; exon_number "2";
chr19	StringTie	exon	11242045	11242207	1000	-	.	gene_id "MSTRG.87173"; transcript_id "MSTRG.87173.230"; exon_number "3";
chr19	StringTie	exon	11243059	11243152	1000	-	.	gene_id "MSTRG.87173"; transcript_id "MSTRG.87173.230"; exon_number "4";
chr19	StringTie	exon	11243258	11243385	1000	-	.	gene_id "MSTRG.87173"; transcript_id "MSTRG.87173.230"; exon_number "5";
chr19	StringTie	exon	11243557	11243710	1000	-	.	gene_id "MSTRG.87173"; transcript_id "MSTRG.87173.230"; exon_number "6";
chr19	StringTie	exon	11243802	11243882	1000	-	.	gene_id "MSTRG.87173"; transcript_id "MSTRG.87173.230"; exon_number "7";
chr19	StringTie	exon	11245563	11245712	1000	-	.	gene_id "MSTRG.87173"; transcript_id "MSTRG.87173.230"; exon_number "8";
chr19	StringTie	exon	11245812	11245878	1000	-	.	gene_id "MSTRG.87173"; transcript_id "MSTRG.87173.230"; exon_number "9";
chr19	StringTie	exon	11248066	11248151	1000	-	.	gene_id "MSTRG.87173"; transcript_id "MSTRG.87173.230"; exon_number "10";
chr19	StringTie	exon	11250874	11251086	1000	-	.	gene_id "MSTRG.87173"; transcript_id "MSTRG.87173.230"; exon_number "11";
chr19	StringTie	exon	11252119	11252248	1000	-	.	gene_id "MSTRG.87173"; transcript_id "MSTRG.87173.230"; exon_number "12";
chr19	StringTie	exon	11252482	11252550	1000	-	.	gene_id "MSTRG.87173"; transcript_id "MSTRG.87173.230"; exon_number "13";
chr19	StringTie	exon	11252783	11252958	1000	-	.	gene_id "MSTRG.87173"; transcript_id "MSTRG.87173.230"; exon_number "14";
chr19	StringTie	exon	11253639	11253726	1000	-	.	gene_id "MSTRG.87173"; transcript_id "MSTRG.87173.230"; exon_number "15";
chr19	StringTie	exon	11262397	11262549	1000	-	.	gene_id "MSTRG.87173"; transcript_id "MSTRG.87173.230"; exon_number "16";
chr19	StringTie	transcript	11145471	11155807	1000	-	.	gene_id "MSTRG.87173"; transcript_id "MSTRG.87173.24";
chr19	StringTie	exon	11145471	11146002	1000	-	.	gene_id "MSTRG.87173"; transcript_id "MSTRG.87173.24"; exon_number "1";
chr19	StringTie	exon	11146053	11147289	1000	-	.	gene_id "MSTRG.87173"; transcript_id "MSTRG.87173.24"; exon_number "2";
chr19	StringTie	exon	11147818	11147894	1000	-	.	gene_id "MSTRG.87173"; transcript_id "MSTRG.87173.24"; exon_number "3";
chr19	StringTie	exon	11148013	11148117	1000	-	.	gene_id "MSTRG.87173"; transcript_id "MSTRG.87173.24"; exon_number "4";
chr19	StringTie	exon	11149094	11149351	1000	-	.	gene_id "MSTRG.87173"; transcript_id "MSTRG.87173.24"; exon_number "5";
chr19	StringTie	exon	11155617	11155807	1000	-	.	gene_id "MSTRG.87173"; transcript_id "MSTRG.87173.24"; exon_number "6";
chr19	StringTie	transcript	11145478	11155792	1000	-	.	gene_id "MSTRG.87173"; transcript_id "MSTRG.87173.25";
chr19	StringTie	exon	11145478	11146430	1000	-	.	gene_id "MSTRG.87173"; transcript_id "MSTRG.87173.25"; exon_number "1";
chr19	StringTie	exon	11147940	11148117	1000	-	.	gene_id "MSTRG.87173"; transcript_id "MSTRG.87173.25"; exon_number "2";
chr19	StringTie	exon	11149094	11149238	1000	-	.	gene_id "MSTRG.87173"; transcript_id "MSTRG.87173.25"; exon_number "3";
chr19	StringTie	exon	11155617	11155792	1000	-	.	gene_id "MSTRG.87173"; transcript_id "MSTRG.87173.25"; exon_number "4";
chr19	StringTie	transcript	11145481	11152658	1000	-	.	gene_id "MSTRG.87173"; transcript_id "MSTRG.87173.26";
chr19	StringTie	exon	11145481	11147289	1000	-	.	gene_id "MSTRG.87173"; transcript_id "MSTRG.87173.26"; exon_number "1";
chr19	StringTie	exon	11147818	11147894	1000	-	.	gene_id "MSTRG.87173"; transcript_id "MSTRG.87173.26"; exon_number "2";
chr19	StringTie	exon	11148013	11148117	1000	-	.	gene_id "MSTRG.87173"; transcript_id "MSTRG.87173.26"; exon_number "3";
chr19	StringTie	exon	11149094	11149238	1000	-	.	gene_id "MSTRG.87173"; transcript_id "MSTRG.87173.26"; exon_number "4";
chr19	StringTie	exon	11152459	11152658	1000	-	.	gene_id "MSTRG.87173"; transcript_id "MSTRG.87173.26"; exon_number "5";
chr19	StringTie	transcript	11145482	11155873	1000	-	.	gene_id "MSTRG.87173"; transcript_id "MSTRG.87173.27";
chr19	StringTie	exon	11145482	11147289	1000	-	.	gene_id "MSTRG.87173"; transcript_id "MSTRG.87173.27"; exon_number "1";
chr19	StringTie	exon	11147818	11147894	1000	-	.	gene_id "MSTRG.87173"; transcript_id "MSTRG.87173.27"; exon_number "2";
chr19	StringTie	exon	11148015	11148117	1000	-	.	gene_id "MSTRG.87173"; transcript_id "MSTRG.87173.27"; exon_number "3";
chr19	StringTie	exon	11149094	11149238	1000	-	.	gene_id "MSTRG.87173"; transcript_id "MSTRG.87173.27"; exon_number "4";
chr19	StringTie	exon	11155617	11155873	1000	-	.	gene_id "MSTRG.87173"; transcript_id "MSTRG.87173.27"; exon_number "5";
chr19	StringTie	transcript	11145490	11155940	1000	-	.	gene_id "MSTRG.87173"; transcript_id "MSTRG.87173.28";
chr19	StringTie	exon	11145490	11147289	1000	-	.	gene_id "MSTRG.87173"; transcript_id "MSTRG.87173.28"; exon_number "1";
chr19	StringTie	exon	11147818	11147894	1000	-	.	gene_id "MSTRG.87173"; transcript_id "MSTRG.87173.28"; exon_number "2";
chr19	StringTie	exon	11148013	11148108	1000	-	.	gene_id "MSTRG.87173"; transcript_id "MSTRG.87173.28"; exon_number "3";
chr19	StringTie	exon	11149094	11149238	1000	-	.	gene_id "MSTRG.87173"; transcript_id "MSTRG.87173.28"; exon_number "4";
chr19	StringTie	exon	11155617	11155940	1000	-	.	gene_id "MSTRG.87173"; transcript_id "MSTRG.87173.28"; exon_number "5";
chr19	StringTie	transcript	11145491	11155816	1000	-	.	gene_id "MSTRG.87173"; transcript_id "MSTRG.87173.29";
chr19	StringTie	exon	11145491	11146733	1000	-	.	gene_id "MSTRG.87173"; transcript_id "MSTRG.87173.29"; exon_number "1";
chr19	StringTie	exon	11147449	11148117	1000	-	.	gene_id "MSTRG.87173"; transcript_id "MSTRG.87173.29"; exon_number "2";
chr19	StringTie	exon	11149094	11149238	1000	-	.	gene_id "MSTRG.87173"; transcript_id "MSTRG.87173.29"; exon_number "3";
chr19	StringTie	exon	11155617	11155816	1000	-	.	gene_id "MSTRG.87173"; transcript_id "MSTRG.87173.29"; exon_number "4";
chr19	StringTie	transcript	11131349	11155907	1000	-	.	gene_id "MSTRG.87173"; transcript_id "MSTRG.87173.3";
chr19	StringTie	exon	11131349	11131607	1000	-	.	gene_id "MSTRG.87173"; transcript_id "MSTRG.87173.3"; exon_number "1";
chr19	StringTie	exon	11147940	11148117	1000	-	.	gene_id "MSTRG.87173"; transcript_id "MSTRG.87173.3"; exon_number "2";
chr19	StringTie	exon	11149094	11149238	1000	-	.	gene_id "MSTRG.87173"; transcript_id "MSTRG.87173.3"; exon_number "3";
chr19	StringTie	exon	11155617	11155907	1000	-	.	gene_id "MSTRG.87173"; transcript_id "MSTRG.87173.3"; exon_number "4";
chr19	StringTie	transcript	11145493	11155798	1000	-	.	gene_id "MSTRG.87173"; transcript_id "MSTRG.87173.30";
chr19	StringTie	exon	11145493	11146430	1000	-	.	gene_id "MSTRG.87173"; transcript_id "MSTRG.87173.30"; exon_number "1";
chr19	StringTie	exon	11148009	11148117	1000	-	.	gene_id "MSTRG.87173"; transcript_id "MSTRG.87173.30"; exon_number "2";
chr19	StringTie	exon	11149094	11149238	1000	-	.	gene_id "MSTRG.87173"; transcript_id "MSTRG.87173.30"; exon_number "3";
chr19	StringTie	exon	11155617	11155798	1000	-	.	gene_id "MSTRG.87173"; transcript_id "MSTRG.87173.30"; exon_number "4";
chr19	StringTie	transcript	11145493	11155787	1000	-	.	gene_id "MSTRG.87173"; transcript_id "MSTRG.87173.31";
chr19	StringTie	exon	11145493	11147289	1000	-	.	gene_id "MSTRG.87173"; transcript_id "MSTRG.87173.31"; exon_number "1";
chr19	StringTie	exon	11147818	11147894	1000	-	.	gene_id "MSTRG.87173"; transcript_id "MSTRG.87173.31"; exon_number "2";
chr19	StringTie	exon	11148009	11148117	1000	-	.	gene_id "MSTRG.87173"; transcript_id "MSTRG.87173.31"; exon_number "3";
chr19	StringTie	exon	11149094	11149238	1000	-	.	gene_id "MSTRG.87173"; transcript_id "MSTRG.87173.31"; exon_number "4";
chr19	StringTie	exon	11155617	11155787	1000	-	.	gene_id "MSTRG.87173"; transcript_id "MSTRG.87173.31"; exon_number "5";
chr19	StringTie	transcript	11145493	11155787	1000	-	.	gene_id "MSTRG.87173"; transcript_id "MSTRG.87173.32";
chr19	StringTie	exon	11145493	11147289	1000	-	.	gene_id "MSTRG.87173"; transcript_id "MSTRG.87173.32"; exon_number "1";
chr19	StringTie	exon	11147818	11147894	1000	-	.	gene_id "MSTRG.87173"; transcript_id "MSTRG.87173.32"; exon_number "2";
chr19	StringTie	exon	11148013	11148113	1000	-	.	gene_id "MSTRG.87173"; transcript_id "MSTRG.87173.32"; exon_number "3";
chr19	StringTie	exon	11149183	11149238	1000	-	.	gene_id "MSTRG.87173"; transcript_id "MSTRG.87173.32"; exon_number "4";
chr19	StringTie	exon	11155617	11155787	1000	-	.	gene_id "MSTRG.87173"; transcript_id "MSTRG.87173.32"; exon_number "5";
chr19	StringTie	transcript	11145495	11149210	1000	-	.	gene_id "MSTRG.87173"; transcript_id "MSTRG.87173.34";
chr19	StringTie	exon	11145495	11146430	1000	-	.	gene_id "MSTRG.87173"; transcript_id "MSTRG.87173.34"; exon_number "1";
chr19	StringTie	exon	11147818	11147894	1000	-	.	gene_id "MSTRG.87173"; transcript_id "MSTRG.87173.34"; exon_number "2";
chr19	StringTie	exon	11148013	11148117	1000	-	.	gene_id "MSTRG.87173"; transcript_id "MSTRG.87173.34"; exon_number "3";
chr19	StringTie	exon	11149094	11149210	1000	-	.	gene_id "MSTRG.87173"; transcript_id "MSTRG.87173.34"; exon_number "4";
chr19	StringTie	transcript	11145496	11155789	1000	-	.	gene_id "MSTRG.87173"; transcript_id "MSTRG.87173.35";
chr19	StringTie	exon	11145496	11146421	1000	-	.	gene_id "MSTRG.87173"; transcript_id "MSTRG.87173.35"; exon_number "1";
chr19	StringTie	exon	11147818	11147894	1000	-	.	gene_id "MSTRG.87173"; transcript_id "MSTRG.87173.35"; exon_number "2";
chr19	StringTie	exon	11148013	11148117	1000	-	.	gene_id "MSTRG.87173"; transcript_id "MSTRG.87173.35"; exon_number "3";
chr19	StringTie	exon	11149094	11149238	1000	-	.	gene_id "MSTRG.87173"; transcript_id "MSTRG.87173.35"; exon_number "4";
chr19	StringTie	exon	11155617	11155789	1000	-	.	gene_id "MSTRG.87173"; transcript_id "MSTRG.87173.35"; exon_number "5";
chr19	StringTie	transcript	11145498	11155787	1000	-	.	gene_id "MSTRG.87173"; transcript_id "MSTRG.87173.36";
chr19	StringTie	exon	11145498	11146733	1000	-	.	gene_id "MSTRG.87173"; transcript_id "MSTRG.87173.36"; exon_number "1";
chr19	StringTie	exon	11147449	11147894	1000	-	.	gene_id "MSTRG.87173"; transcript_id "MSTRG.87173.36"; exon_number "2";
chr19	StringTie	exon	11148013	11148117	1000	-	.	gene_id "MSTRG.87173"; transcript_id "MSTRG.87173.36"; exon_number "3";
chr19	StringTie	exon	11149094	11149238	1000	-	.	gene_id "MSTRG.87173"; transcript_id "MSTRG.87173.36"; exon_number "4";
chr19	StringTie	exon	11155617	11155787	1000	-	.	gene_id "MSTRG.87173"; transcript_id "MSTRG.87173.36"; exon_number "5";
chr19	StringTie	transcript	11145503	11150323	1000	-	.	gene_id "MSTRG.87173"; transcript_id "MSTRG.87173.37";
chr19	StringTie	exon	11145503	11147289	1000	-	.	gene_id "MSTRG.87173"; transcript_id "MSTRG.87173.37"; exon_number "1";
chr19	StringTie	exon	11147818	11148117	1000	-	.	gene_id "MSTRG.87173"; transcript_id "MSTRG.87173.37"; exon_number "2";
chr19	StringTie	exon	11149094	11149238	1000	-	.	gene_id "MSTRG.87173"; transcript_id "MSTRG.87173.37"; exon_number "3";
chr19	StringTie	exon	11150231	11150323	1000	-	.	gene_id "MSTRG.87173"; transcript_id "MSTRG.87173.37"; exon_number "4";
chr19	StringTie	transcript	11131413	11262525	1000	-	.	gene_id "MSTRG.87173"; transcript_id "MSTRG.87173.4";
chr19	StringTie	exon	11131413	11131607	1000	-	.	gene_id "MSTRG.87173"; transcript_id "MSTRG.87173.4"; exon_number "1";
chr19	StringTie	exon	11145379	11147289	1000	-	.	gene_id "MSTRG.87173"; transcript_id "MSTRG.87173.4"; exon_number "2";
chr19	StringTie	exon	11147818	11147894	1000	-	.	gene_id "MSTRG.87173"; transcript_id "MSTRG.87173.4"; exon_number "3";
chr19	StringTie	exon	11148013	11148117	1000	-	.	gene_id "MSTRG.87173"; transcript_id "MSTRG.87173.4"; exon_number "4";
chr19	StringTie	exon	11149094	11149238	1000	-	.	gene_id "MSTRG.87173"; transcript_id "MSTRG.87173.4"; exon_number "5";
chr19	StringTie	exon	11155617	11156031	1000	-	.	gene_id "MSTRG.87173"; transcript_id "MSTRG.87173.4"; exon_number "6";
chr19	StringTie	exon	11169877	11169966	1000	-	.	gene_id "MSTRG.87173"; transcript_id "MSTRG.87173.4"; exon_number "7";
chr19	StringTie	exon	11170048	11170248	1000	-	.	gene_id "MSTRG.87173"; transcript_id "MSTRG.87173.4"; exon_number "8";
chr19	StringTie	exon	11172981	11173123	1000	-	.	gene_id "MSTRG.87173"; transcript_id "MSTRG.87173.4"; exon_number "9";
chr19	StringTie	exon	11174473	11174692	1000	-	.	gene_id "MSTRG.87173"; transcript_id "MSTRG.87173.4"; exon_number "10";
chr19	StringTie	exon	11175902	11175989	1000	-	.	gene_id "MSTRG.87173"; transcript_id "MSTRG.87173.4"; exon_number "11";
chr19	StringTie	exon	11176578	11176817	1000	-	.	gene_id "MSTRG.87173"; transcript_id "MSTRG.87173.4"; exon_number "12";
chr19	StringTie	exon	11178345	11178447	1000	-	.	gene_id "MSTRG.87173"; transcript_id "MSTRG.87173.4"; exon_number "13";
chr19	StringTie	exon	11178553	11178720	1000	-	.	gene_id "MSTRG.87173"; transcript_id "MSTRG.87173.4"; exon_number "14";
chr19	StringTie	exon	11192831	11194042	1000	-	.	gene_id "MSTRG.87173"; transcript_id "MSTRG.87173.4"; exon_number "15";
chr19	StringTie	exon	11194475	11194590	1000	-	.	gene_id "MSTRG.87173"; transcript_id "MSTRG.87173.4"; exon_number "16";
chr19	StringTie	exon	11195556	11195820	1000	-	.	gene_id "MSTRG.87173"; transcript_id "MSTRG.87173.4"; exon_number "17";
chr19	StringTie	exon	11196050	11196227	1000	-	.	gene_id "MSTRG.87173"; transcript_id "MSTRG.87173.4"; exon_number "18";
chr19	StringTie	exon	11197485	11199539	1000	-	.	gene_id "MSTRG.87173"; transcript_id "MSTRG.87173.4"; exon_number "19";
chr19	StringTie	exon	11200308	11200469	1000	-	.	gene_id "MSTRG.87173"; transcript_id "MSTRG.87173.4"; exon_number "20";
chr19	StringTie	exon	11200716	11200822	1000	-	.	gene_id "MSTRG.87173"; transcript_id "MSTRG.87173.4"; exon_number "21";
chr19	StringTie	exon	11200909	11201052	1000	-	.	gene_id "MSTRG.87173"; transcript_id "MSTRG.87173.4"; exon_number "22";
chr19	StringTie	exon	11201889	11202125	1000	-	.	gene_id "MSTRG.87173"; transcript_id "MSTRG.87173.4"; exon_number "23";
chr19	StringTie	exon	11202394	11202483	1000	-	.	gene_id "MSTRG.87173"; transcript_id "MSTRG.87173.4"; exon_number "24";
chr19	StringTie	exon	11202584	11202709	1000	-	.	gene_id "MSTRG.87173"; transcript_id "MSTRG.87173.4"; exon_number "25";
chr19	StringTie	exon	11204081	11204095	1000	-	.	gene_id "MSTRG.87173"; transcript_id "MSTRG.87173.4"; exon_number "26";
chr19	StringTie	exon	11204200	11204331	1000	-	.	gene_id "MSTRG.87173"; transcript_id "MSTRG.87173.4"; exon_number "27";
chr19	StringTie	exon	11208686	11208829	1000	-	.	gene_id "MSTRG.87173"; transcript_id "MSTRG.87173.4"; exon_number "28";
chr19	StringTie	exon	11208911	11209103	1000	-	.	gene_id "MSTRG.87173"; transcript_id "MSTRG.87173.4"; exon_number "29";
chr19	StringTie	exon	11211776	11211876	1000	-	.	gene_id "MSTRG.87173"; transcript_id "MSTRG.87173.4"; exon_number "30";
chr19	StringTie	exon	11211993	11212151	1000	-	.	gene_id "MSTRG.87173"; transcript_id "MSTRG.87173.4"; exon_number "31";
chr19	StringTie	exon	11213176	11213328	1000	-	.	gene_id "MSTRG.87173"; transcript_id "MSTRG.87173.4"; exon_number "32";
chr19	StringTie	exon	11214275	11214409	1000	-	.	gene_id "MSTRG.87173"; transcript_id "MSTRG.87173.4"; exon_number "33";
chr19	StringTie	exon	11214553	11214649	1000	-	.	gene_id "MSTRG.87173"; transcript_id "MSTRG.87173.4"; exon_number "34";
chr19	StringTie	exon	11215387	11215471	1000	-	.	gene_id "MSTRG.87173"; transcript_id "MSTRG.87173.4"; exon_number "35";
chr19	StringTie	exon	11215801	11215927	1000	-	.	gene_id "MSTRG.87173"; transcript_id "MSTRG.87173.4"; exon_number "36";
chr19	StringTie	exon	11216914	11217096	1000	-	.	gene_id "MSTRG.87173"; transcript_id "MSTRG.87173.4"; exon_number "37";
chr19	StringTie	exon	11217231	11217391	1000	-	.	gene_id "MSTRG.87173"; transcript_id "MSTRG.87173.4"; exon_number "38";
chr19	StringTie	exon	11221851	11222020	1000	-	.	gene_id "MSTRG.87173"; transcript_id "MSTRG.87173.4"; exon_number "39";
chr19	StringTie	exon	11222109	11222248	1000	-	.	gene_id "MSTRG.87173"; transcript_id "MSTRG.87173.4"; exon_number "40";
chr19	StringTie	exon	11222735	11222905	1000	-	.	gene_id "MSTRG.87173"; transcript_id "MSTRG.87173.4"; exon_number "41";
chr19	StringTie	exon	11222993	11223106	1000	-	.	gene_id "MSTRG.87173"; transcript_id "MSTRG.87173.4"; exon_number "42";
chr19	StringTie	exon	11227337	11227477	1000	-	.	gene_id "MSTRG.87173"; transcript_id "MSTRG.87173.4"; exon_number "43";
chr19	StringTie	exon	11228940	11229035	1000	-	.	gene_id "MSTRG.87173"; transcript_id "MSTRG.87173.4"; exon_number "44";
chr19	StringTie	exon	11232185	11232289	1000	-	.	gene_id "MSTRG.87173"; transcript_id "MSTRG.87173.4"; exon_number "45";
chr19	StringTie	exon	11233203	11233366	1000	-	.	gene_id "MSTRG.87173"; transcript_id "MSTRG.87173.4"; exon_number "46";
chr19	StringTie	exon	11235598	11235759	1000	-	.	gene_id "MSTRG.87173"; transcript_id "MSTRG.87173.4"; exon_number "47";
chr19	StringTie	exon	11236346	11236577	1000	-	.	gene_id "MSTRG.87173"; transcript_id "MSTRG.87173.4"; exon_number "48";
chr19	StringTie	exon	11236793	11236879	1000	-	.	gene_id "MSTRG.87173"; transcript_id "MSTRG.87173.4"; exon_number "49";
chr19	StringTie	exon	11237456	11237557	1000	-	.	gene_id "MSTRG.87173"; transcript_id "MSTRG.87173.4"; exon_number "50";
chr19	StringTie	exon	11237641	11237779	1000	-	.	gene_id "MSTRG.87173"; transcript_id "MSTRG.87173.4"; exon_number "51";
chr19	StringTie	exon	11238045	11238115	1000	-	.	gene_id "MSTRG.87173"; transcript_id "MSTRG.87173.4"; exon_number "52";
chr19	StringTie	exon	11238187	11238304	1000	-	.	gene_id "MSTRG.87173"; transcript_id "MSTRG.87173.4"; exon_number "53";
chr19	StringTie	exon	11241632	11241752	1000	-	.	gene_id "MSTRG.87173"; transcript_id "MSTRG.87173.4"; exon_number "54";
chr19	StringTie	exon	11242045	11242207	1000	-	.	gene_id "MSTRG.87173"; transcript_id "MSTRG.87173.4"; exon_number "55";
chr19	StringTie	exon	11243059	11243152	1000	-	.	gene_id "MSTRG.87173"; transcript_id "MSTRG.87173.4"; exon_number "56";
chr19	StringTie	exon	11243258	11243385	1000	-	.	gene_id "MSTRG.87173"; transcript_id "MSTRG.87173.4"; exon_number "57";
chr19	StringTie	exon	11243557	11243710	1000	-	.	gene_id "MSTRG.87173"; transcript_id "MSTRG.87173.4"; exon_number "58";
chr19	StringTie	exon	11243802	11243882	1000	-	.	gene_id "MSTRG.87173"; transcript_id "MSTRG.87173.4"; exon_number "59";
chr19	StringTie	exon	11245563	11245712	1000	-	.	gene_id "MSTRG.87173"; transcript_id "MSTRG.87173.4"; exon_number "60";
chr19	StringTie	exon	11245812	11245878	1000	-	.	gene_id "MSTRG.87173"; transcript_id "MSTRG.87173.4"; exon_number "61";
chr19	StringTie	exon	11248066	11248151	1000	-	.	gene_id "MSTRG.87173"; transcript_id "MSTRG.87173.4"; exon_number "62";
chr19	StringTie	exon	11250874	11251086	1000	-	.	gene_id "MSTRG.87173"; transcript_id "MSTRG.87173.4"; exon_number "63";
chr19	StringTie	exon	11252119	11252248	1000	-	.	gene_id "MSTRG.87173"; transcript_id "MSTRG.87173.4"; exon_number "64";
chr19	StringTie	exon	11252482	11252550	1000	-	.	gene_id "MSTRG.87173"; transcript_id "MSTRG.87173.4"; exon_number "65";
chr19	StringTie	exon	11252783	11252958	1000	-	.	gene_id "MSTRG.87173"; transcript_id "MSTRG.87173.4"; exon_number "66";
chr19	StringTie	exon	11253639	11253726	1000	-	.	gene_id "MSTRG.87173"; transcript_id "MSTRG.87173.4"; exon_number "67";
chr19	StringTie	exon	11262397	11262525	1000	-	.	gene_id "MSTRG.87173"; transcript_id "MSTRG.87173.4"; exon_number "68";
chr19	StringTie	transcript	11160131	11262564	1000	-	.	gene_id "MSTRG.87173"; transcript_id "MSTRG.87173.43";
chr19	StringTie	exon	11160131	11166611	1000	-	.	gene_id "MSTRG.87173"; transcript_id "MSTRG.87173.43"; exon_number "1";
chr19	StringTie	exon	11169877	11169966	1000	-	.	gene_id "MSTRG.87173"; transcript_id "MSTRG.87173.43"; exon_number "2";
chr19	StringTie	exon	11170048	11170248	1000	-	.	gene_id "MSTRG.87173"; transcript_id "MSTRG.87173.43"; exon_number "3";
chr19	StringTie	exon	11172981	11173123	1000	-	.	gene_id "MSTRG.87173"; transcript_id "MSTRG.87173.43"; exon_number "4";
chr19	StringTie	exon	11174473	11174692	1000	-	.	gene_id "MSTRG.87173"; transcript_id "MSTRG.87173.43"; exon_number "5";
chr19	StringTie	exon	11175902	11175989	1000	-	.	gene_id "MSTRG.87173"; transcript_id "MSTRG.87173.43"; exon_number "6";
chr19	StringTie	exon	11176578	11176817	1000	-	.	gene_id "MSTRG.87173"; transcript_id "MSTRG.87173.43"; exon_number "7";
chr19	StringTie	exon	11178345	11178471	1000	-	.	gene_id "MSTRG.87173"; transcript_id "MSTRG.87173.43"; exon_number "8";
chr19	StringTie	exon	11178553	11178720	1000	-	.	gene_id "MSTRG.87173"; transcript_id "MSTRG.87173.43"; exon_number "9";
chr19	StringTie	exon	11192831	11194042	1000	-	.	gene_id "MSTRG.87173"; transcript_id "MSTRG.87173.43"; exon_number "10";
chr19	StringTie	exon	11194475	11194590	1000	-	.	gene_id "MSTRG.87173"; transcript_id "MSTRG.87173.43"; exon_number "11";
chr19	StringTie	exon	11195556	11195820	1000	-	.	gene_id "MSTRG.87173"; transcript_id "MSTRG.87173.43"; exon_number "12";
chr19	StringTie	exon	11196050	11196227	1000	-	.	gene_id "MSTRG.87173"; transcript_id "MSTRG.87173.43"; exon_number "13";
chr19	StringTie	exon	11197707	11199539	1000	-	.	gene_id "MSTRG.87173"; transcript_id "MSTRG.87173.43"; exon_number "14";
chr19	StringTie	exon	11200308	11200469	1000	-	.	gene_id "MSTRG.87173"; transcript_id "MSTRG.87173.43"; exon_number "15";
chr19	StringTie	exon	11200716	11200822	1000	-	.	gene_id "MSTRG.87173"; transcript_id "MSTRG.87173.43"; exon_number "16";
chr19	StringTie	exon	11200909	11201052	1000	-	.	gene_id "MSTRG.87173"; transcript_id "MSTRG.87173.43"; exon_number "17";
chr19	StringTie	exon	11201889	11202125	1000	-	.	gene_id "MSTRG.87173"; transcript_id "MSTRG.87173.43"; exon_number "18";
chr19	StringTie	exon	11202394	11202483	1000	-	.	gene_id "MSTRG.87173"; transcript_id "MSTRG.87173.43"; exon_number "19";
chr19	StringTie	exon	11202584	11202709	1000	-	.	gene_id "MSTRG.87173"; transcript_id "MSTRG.87173.43"; exon_number "20";
chr19	StringTie	exon	11204081	11204095	1000	-	.	gene_id "MSTRG.87173"; transcript_id "MSTRG.87173.43"; exon_number "21";
chr19	StringTie	exon	11204200	11204331	1000	-	.	gene_id "MSTRG.87173"; transcript_id "MSTRG.87173.43"; exon_number "22";
chr19	StringTie	exon	11208686	11208829	1000	-	.	gene_id "MSTRG.87173"; transcript_id "MSTRG.87173.43"; exon_number "23";
chr19	StringTie	exon	11208911	11209103	1000	-	.	gene_id "MSTRG.87173"; transcript_id "MSTRG.87173.43"; exon_number "24";
chr19	StringTie	exon	11211776	11211876	1000	-	.	gene_id "MSTRG.87173"; transcript_id "MSTRG.87173.43"; exon_number "25";
chr19	StringTie	exon	11211993	11212151	1000	-	.	gene_id "MSTRG.87173"; transcript_id "MSTRG.87173.43"; exon_number "26";
chr19	StringTie	exon	11213176	11213328	1000	-	.	gene_id "MSTRG.87173"; transcript_id "MSTRG.87173.43"; exon_number "27";
chr19	StringTie	exon	11214275	11214409	1000	-	.	gene_id "MSTRG.87173"; transcript_id "MSTRG.87173.43"; exon_number "28";
chr19	StringTie	exon	11214553	11214649	1000	-	.	gene_id "MSTRG.87173"; transcript_id "MSTRG.87173.43"; exon_number "29";
chr19	StringTie	exon	11215387	11215471	1000	-	.	gene_id "MSTRG.87173"; transcript_id "MSTRG.87173.43"; exon_number "30";
chr19	StringTie	exon	11215801	11215927	1000	-	.	gene_id "MSTRG.87173"; transcript_id "MSTRG.87173.43"; exon_number "31";
chr19	StringTie	exon	11216914	11217096	1000	-	.	gene_id "MSTRG.87173"; transcript_id "MSTRG.87173.43"; exon_number "32";
chr19	StringTie	exon	11217231	11217391	1000	-	.	gene_id "MSTRG.87173"; transcript_id "MSTRG.87173.43"; exon_number "33";
chr19	StringTie	exon	11221851	11222020	1000	-	.	gene_id "MSTRG.87173"; transcript_id "MSTRG.87173.43"; exon_number "34";
chr19	StringTie	exon	11222109	11222248	1000	-	.	gene_id "MSTRG.87173"; transcript_id "MSTRG.87173.43"; exon_number "35";
chr19	StringTie	exon	11222735	11222905	1000	-	.	gene_id "MSTRG.87173"; transcript_id "MSTRG.87173.43"; exon_number "36";
chr19	StringTie	exon	11222993	11223106	1000	-	.	gene_id "MSTRG.87173"; transcript_id "MSTRG.87173.43"; exon_number "37";
chr19	StringTie	exon	11227337	11227477	1000	-	.	gene_id "MSTRG.87173"; transcript_id "MSTRG.87173.43"; exon_number "38";
chr19	StringTie	exon	11228940	11229035	1000	-	.	gene_id "MSTRG.87173"; transcript_id "MSTRG.87173.43"; exon_number "39";
chr19	StringTie	exon	11232185	11232289	1000	-	.	gene_id "MSTRG.87173"; transcript_id "MSTRG.87173.43"; exon_number "40";
chr19	StringTie	exon	11233203	11233366	1000	-	.	gene_id "MSTRG.87173"; transcript_id "MSTRG.87173.43"; exon_number "41";
chr19	StringTie	exon	11235598	11235759	1000	-	.	gene_id "MSTRG.87173"; transcript_id "MSTRG.87173.43"; exon_number "42";
chr19	StringTie	exon	11236346	11236577	1000	-	.	gene_id "MSTRG.87173"; transcript_id "MSTRG.87173.43"; exon_number "43";
chr19	StringTie	exon	11236793	11236879	1000	-	.	gene_id "MSTRG.87173"; transcript_id "MSTRG.87173.43"; exon_number "44";
chr19	StringTie	exon	11237456	11237557	1000	-	.	gene_id "MSTRG.87173"; transcript_id "MSTRG.87173.43"; exon_number "45";
chr19	StringTie	exon	11237641	11237779	1000	-	.	gene_id "MSTRG.87173"; transcript_id "MSTRG.87173.43"; exon_number "46";
chr19	StringTie	exon	11238045	11238115	1000	-	.	gene_id "MSTRG.87173"; transcript_id "MSTRG.87173.43"; exon_number "47";
chr19	StringTie	exon	11238187	11238304	1000	-	.	gene_id "MSTRG.87173"; transcript_id "MSTRG.87173.43"; exon_number "48";
chr19	StringTie	exon	11242045	11242207	1000	-	.	gene_id "MSTRG.87173"; transcript_id "MSTRG.87173.43"; exon_number "49";
chr19	StringTie	exon	11243059	11243152	1000	-	.	gene_id "MSTRG.87173"; transcript_id "MSTRG.87173.43"; exon_number "50";
chr19	StringTie	exon	11243258	11243385	1000	-	.	gene_id "MSTRG.87173"; transcript_id "MSTRG.87173.43"; exon_number "51";
chr19	StringTie	exon	11243557	11243710	1000	-	.	gene_id "MSTRG.87173"; transcript_id "MSTRG.87173.43"; exon_number "52";
chr19	StringTie	exon	11243802	11243882	1000	-	.	gene_id "MSTRG.87173"; transcript_id "MSTRG.87173.43"; exon_number "53";
chr19	StringTie	exon	11245563	11245712	1000	-	.	gene_id "MSTRG.87173"; transcript_id "MSTRG.87173.43"; exon_number "54";
chr19	StringTie	exon	11245812	11245878	1000	-	.	gene_id "MSTRG.87173"; transcript_id "MSTRG.87173.43"; exon_number "55";
chr19	StringTie	exon	11248066	11248151	1000	-	.	gene_id "MSTRG.87173"; transcript_id "MSTRG.87173.43"; exon_number "56";
chr19	StringTie	exon	11250874	11251086	1000	-	.	gene_id "MSTRG.87173"; transcript_id "MSTRG.87173.43"; exon_number "57";
chr19	StringTie	exon	11252119	11252248	1000	-	.	gene_id "MSTRG.87173"; transcript_id "MSTRG.87173.43"; exon_number "58";
chr19	StringTie	exon	11252482	11252550	1000	-	.	gene_id "MSTRG.87173"; transcript_id "MSTRG.87173.43"; exon_number "59";
chr19	StringTie	exon	11252783	11252958	1000	-	.	gene_id "MSTRG.87173"; transcript_id "MSTRG.87173.43"; exon_number "60";
chr19	StringTie	exon	11253639	11253726	1000	-	.	gene_id "MSTRG.87173"; transcript_id "MSTRG.87173.43"; exon_number "61";
chr19	StringTie	exon	11262397	11262564	1000	-	.	gene_id "MSTRG.87173"; transcript_id "MSTRG.87173.43"; exon_number "62";
chr19	StringTie	transcript	11161087	11262541	1000	-	.	gene_id "MSTRG.87173"; transcript_id "MSTRG.87173.44";
chr19	StringTie	exon	11161087	11166611	1000	-	.	gene_id "MSTRG.87173"; transcript_id "MSTRG.87173.44"; exon_number "1";
chr19	StringTie	exon	11169877	11169966	1000	-	.	gene_id "MSTRG.87173"; transcript_id "MSTRG.87173.44"; exon_number "2";
chr19	StringTie	exon	11170048	11170248	1000	-	.	gene_id "MSTRG.87173"; transcript_id "MSTRG.87173.44"; exon_number "3";
chr19	StringTie	exon	11172981	11173123	1000	-	.	gene_id "MSTRG.87173"; transcript_id "MSTRG.87173.44"; exon_number "4";
chr19	StringTie	exon	11174473	11174692	1000	-	.	gene_id "MSTRG.87173"; transcript_id "MSTRG.87173.44"; exon_number "5";
chr19	StringTie	exon	11175902	11175989	1000	-	.	gene_id "MSTRG.87173"; transcript_id "MSTRG.87173.44"; exon_number "6";
chr19	StringTie	exon	11176578	11176817	1000	-	.	gene_id "MSTRG.87173"; transcript_id "MSTRG.87173.44"; exon_number "7";
chr19	StringTie	exon	11178345	11178447	1000	-	.	gene_id "MSTRG.87173"; transcript_id "MSTRG.87173.44"; exon_number "8";
chr19	StringTie	exon	11178553	11178720	1000	-	.	gene_id "MSTRG.87173"; transcript_id "MSTRG.87173.44"; exon_number "9";
chr19	StringTie	exon	11192831	11194042	1000	-	.	gene_id "MSTRG.87173"; transcript_id "MSTRG.87173.44"; exon_number "10";
chr19	StringTie	exon	11194475	11194590	1000	-	.	gene_id "MSTRG.87173"; transcript_id "MSTRG.87173.44"; exon_number "11";
chr19	StringTie	exon	11195622	11195820	1000	-	.	gene_id "MSTRG.87173"; transcript_id "MSTRG.87173.44"; exon_number "12";
chr19	StringTie	exon	11197485	11199539	1000	-	.	gene_id "MSTRG.87173"; transcript_id "MSTRG.87173.44"; exon_number "13";
chr19	StringTie	exon	11200308	11200469	1000	-	.	gene_id "MSTRG.87173"; transcript_id "MSTRG.87173.44"; exon_number "14";
chr19	StringTie	exon	11200716	11200822	1000	-	.	gene_id "MSTRG.87173"; transcript_id "MSTRG.87173.44"; exon_number "15";
chr19	StringTie	exon	11200909	11201052	1000	-	.	gene_id "MSTRG.87173"; transcript_id "MSTRG.87173.44"; exon_number "16";
chr19	StringTie	exon	11201889	11202125	1000	-	.	gene_id "MSTRG.87173"; transcript_id "MSTRG.87173.44"; exon_number "17";
chr19	StringTie	exon	11202394	11202483	1000	-	.	gene_id "MSTRG.87173"; transcript_id "MSTRG.87173.44"; exon_number "18";
chr19	StringTie	exon	11202584	11202715	1000	-	.	gene_id "MSTRG.87173"; transcript_id "MSTRG.87173.44"; exon_number "19";
chr19	StringTie	exon	11203282	11204095	1000	-	.	gene_id "MSTRG.87173"; transcript_id "MSTRG.87173.44"; exon_number "20";
chr19	StringTie	exon	11204200	11204331	1000	-	.	gene_id "MSTRG.87173"; transcript_id "MSTRG.87173.44"; exon_number "21";
chr19	StringTie	exon	11208686	11208829	1000	-	.	gene_id "MSTRG.87173"; transcript_id "MSTRG.87173.44"; exon_number "22";
chr19	StringTie	exon	11208911	11209103	1000	-	.	gene_id "MSTRG.87173"; transcript_id "MSTRG.87173.44"; exon_number "23";
chr19	StringTie	exon	11211776	11211876	1000	-	.	gene_id "MSTRG.87173"; transcript_id "MSTRG.87173.44"; exon_number "24";
chr19	StringTie	exon	11211993	11212151	1000	-	.	gene_id "MSTRG.87173"; transcript_id "MSTRG.87173.44"; exon_number "25";
chr19	StringTie	exon	11213176	11213328	1000	-	.	gene_id "MSTRG.87173"; transcript_id "MSTRG.87173.44"; exon_number "26";
chr19	StringTie	exon	11214275	11214409	1000	-	.	gene_id "MSTRG.87173"; transcript_id "MSTRG.87173.44"; exon_number "27";
chr19	StringTie	exon	11214553	11214649	1000	-	.	gene_id "MSTRG.87173"; transcript_id "MSTRG.87173.44"; exon_number "28";
chr19	StringTie	exon	11215387	11215471	1000	-	.	gene_id "MSTRG.87173"; transcript_id "MSTRG.87173.44"; exon_number "29";
chr19	StringTie	exon	11215801	11215927	1000	-	.	gene_id "MSTRG.87173"; transcript_id "MSTRG.87173.44"; exon_number "30";
chr19	StringTie	exon	11216914	11217096	1000	-	.	gene_id "MSTRG.87173"; transcript_id "MSTRG.87173.44"; exon_number "31";
chr19	StringTie	exon	11217231	11217391	1000	-	.	gene_id "MSTRG.87173"; transcript_id "MSTRG.87173.44"; exon_number "32";
chr19	StringTie	exon	11221851	11222020	1000	-	.	gene_id "MSTRG.87173"; transcript_id "MSTRG.87173.44"; exon_number "33";
chr19	StringTie	exon	11222109	11222248	1000	-	.	gene_id "MSTRG.87173"; transcript_id "MSTRG.87173.44"; exon_number "34";
chr19	StringTie	exon	11222735	11222905	1000	-	.	gene_id "MSTRG.87173"; transcript_id "MSTRG.87173.44"; exon_number "35";
chr19	StringTie	exon	11222993	11223106	1000	-	.	gene_id "MSTRG.87173"; transcript_id "MSTRG.87173.44"; exon_number "36";
chr19	StringTie	exon	11227337	11227477	1000	-	.	gene_id "MSTRG.87173"; transcript_id "MSTRG.87173.44"; exon_number "37";
chr19	StringTie	exon	11228940	11229035	1000	-	.	gene_id "MSTRG.87173"; transcript_id "MSTRG.87173.44"; exon_number "38";
chr19	StringTie	exon	11232185	11232289	1000	-	.	gene_id "MSTRG.87173"; transcript_id "MSTRG.87173.44"; exon_number "39";
chr19	StringTie	exon	11233203	11233366	1000	-	.	gene_id "MSTRG.87173"; transcript_id "MSTRG.87173.44"; exon_number "40";
chr19	StringTie	exon	11235598	11235759	1000	-	.	gene_id "MSTRG.87173"; transcript_id "MSTRG.87173.44"; exon_number "41";
chr19	StringTie	exon	11236346	11236577	1000	-	.	gene_id "MSTRG.87173"; transcript_id "MSTRG.87173.44"; exon_number "42";
chr19	StringTie	exon	11236793	11236879	1000	-	.	gene_id "MSTRG.87173"; transcript_id "MSTRG.87173.44"; exon_number "43";
chr19	StringTie	exon	11237456	11237557	1000	-	.	gene_id "MSTRG.87173"; transcript_id "MSTRG.87173.44"; exon_number "44";
chr19	StringTie	exon	11237641	11237779	1000	-	.	gene_id "MSTRG.87173"; transcript_id "MSTRG.87173.44"; exon_number "45";
chr19	StringTie	exon	11238045	11238115	1000	-	.	gene_id "MSTRG.87173"; transcript_id "MSTRG.87173.44"; exon_number "46";
chr19	StringTie	exon	11238187	11238304	1000	-	.	gene_id "MSTRG.87173"; transcript_id "MSTRG.87173.44"; exon_number "47";
chr19	StringTie	exon	11242045	11242207	1000	-	.	gene_id "MSTRG.87173"; transcript_id "MSTRG.87173.44"; exon_number "48";
chr19	StringTie	exon	11243059	11243152	1000	-	.	gene_id "MSTRG.87173"; transcript_id "MSTRG.87173.44"; exon_number "49";
chr19	StringTie	exon	11243258	11243385	1000	-	.	gene_id "MSTRG.87173"; transcript_id "MSTRG.87173.44"; exon_number "50";
chr19	StringTie	exon	11243557	11243710	1000	-	.	gene_id "MSTRG.87173"; transcript_id "MSTRG.87173.44"; exon_number "51";
chr19	StringTie	exon	11243802	11243882	1000	-	.	gene_id "MSTRG.87173"; transcript_id "MSTRG.87173.44"; exon_number "52";
chr19	StringTie	exon	11245563	11245712	1000	-	.	gene_id "MSTRG.87173"; transcript_id "MSTRG.87173.44"; exon_number "53";
chr19	StringTie	exon	11245812	11245878	1000	-	.	gene_id "MSTRG.87173"; transcript_id "MSTRG.87173.44"; exon_number "54";
chr19	StringTie	exon	11248066	11248151	1000	-	.	gene_id "MSTRG.87173"; transcript_id "MSTRG.87173.44"; exon_number "55";
chr19	StringTie	exon	11250874	11251086	1000	-	.	gene_id "MSTRG.87173"; transcript_id "MSTRG.87173.44"; exon_number "56";
chr19	StringTie	exon	11252119	11252958	1000	-	.	gene_id "MSTRG.87173"; transcript_id "MSTRG.87173.44"; exon_number "57";
chr19	StringTie	exon	11253639	11253726	1000	-	.	gene_id "MSTRG.87173"; transcript_id "MSTRG.87173.44"; exon_number "58";
chr19	StringTie	exon	11262397	11262541	1000	-	.	gene_id "MSTRG.87173"; transcript_id "MSTRG.87173.44"; exon_number "59";
chr19	StringTie	transcript	11161242	11262517	1000	-	.	gene_id "MSTRG.87173"; transcript_id "MSTRG.87173.45";
chr19	StringTie	exon	11161242	11166611	1000	-	.	gene_id "MSTRG.87173"; transcript_id "MSTRG.87173.45"; exon_number "1";
chr19	StringTie	exon	11169877	11169966	1000	-	.	gene_id "MSTRG.87173"; transcript_id "MSTRG.87173.45"; exon_number "2";
chr19	StringTie	exon	11170048	11170248	1000	-	.	gene_id "MSTRG.87173"; transcript_id "MSTRG.87173.45"; exon_number "3";
chr19	StringTie	exon	11172981	11173123	1000	-	.	gene_id "MSTRG.87173"; transcript_id "MSTRG.87173.45"; exon_number "4";
chr19	StringTie	exon	11174473	11174692	1000	-	.	gene_id "MSTRG.87173"; transcript_id "MSTRG.87173.45"; exon_number "5";
chr19	StringTie	exon	11175902	11175989	1000	-	.	gene_id "MSTRG.87173"; transcript_id "MSTRG.87173.45"; exon_number "6";
chr19	StringTie	exon	11176578	11176817	1000	-	.	gene_id "MSTRG.87173"; transcript_id "MSTRG.87173.45"; exon_number "7";
chr19	StringTie	exon	11178345	11178447	1000	-	.	gene_id "MSTRG.87173"; transcript_id "MSTRG.87173.45"; exon_number "8";
chr19	StringTie	exon	11178553	11178720	1000	-	.	gene_id "MSTRG.87173"; transcript_id "MSTRG.87173.45"; exon_number "9";
chr19	StringTie	exon	11192831	11194042	1000	-	.	gene_id "MSTRG.87173"; transcript_id "MSTRG.87173.45"; exon_number "10";
chr19	StringTie	exon	11194475	11194590	1000	-	.	gene_id "MSTRG.87173"; transcript_id "MSTRG.87173.45"; exon_number "11";
chr19	StringTie	exon	11195622	11195820	1000	-	.	gene_id "MSTRG.87173"; transcript_id "MSTRG.87173.45"; exon_number "12";
chr19	StringTie	exon	11197485	11199539	1000	-	.	gene_id "MSTRG.87173"; transcript_id "MSTRG.87173.45"; exon_number "13";
chr19	StringTie	exon	11200308	11200469	1000	-	.	gene_id "MSTRG.87173"; transcript_id "MSTRG.87173.45"; exon_number "14";
chr19	StringTie	exon	11200716	11200822	1000	-	.	gene_id "MSTRG.87173"; transcript_id "MSTRG.87173.45"; exon_number "15";
chr19	StringTie	exon	11200909	11201052	1000	-	.	gene_id "MSTRG.87173"; transcript_id "MSTRG.87173.45"; exon_number "16";
chr19	StringTie	exon	11201889	11202125	1000	-	.	gene_id "MSTRG.87173"; transcript_id "MSTRG.87173.45"; exon_number "17";
chr19	StringTie	exon	11202394	11202483	1000	-	.	gene_id "MSTRG.87173"; transcript_id "MSTRG.87173.45"; exon_number "18";
chr19	StringTie	exon	11202584	11202709	1000	-	.	gene_id "MSTRG.87173"; transcript_id "MSTRG.87173.45"; exon_number "19";
chr19	StringTie	exon	11204081	11204095	1000	-	.	gene_id "MSTRG.87173"; transcript_id "MSTRG.87173.45"; exon_number "20";
chr19	StringTie	exon	11204200	11204331	1000	-	.	gene_id "MSTRG.87173"; transcript_id "MSTRG.87173.45"; exon_number "21";
chr19	StringTie	exon	11208686	11208829	1000	-	.	gene_id "MSTRG.87173"; transcript_id "MSTRG.87173.45"; exon_number "22";
chr19	StringTie	exon	11208911	11209103	1000	-	.	gene_id "MSTRG.87173"; transcript_id "MSTRG.87173.45"; exon_number "23";
chr19	StringTie	exon	11211776	11211876	1000	-	.	gene_id "MSTRG.87173"; transcript_id "MSTRG.87173.45"; exon_number "24";
chr19	StringTie	exon	11211993	11212151	1000	-	.	gene_id "MSTRG.87173"; transcript_id "MSTRG.87173.45"; exon_number "25";
chr19	StringTie	exon	11213176	11213328	1000	-	.	gene_id "MSTRG.87173"; transcript_id "MSTRG.87173.45"; exon_number "26";
chr19	StringTie	exon	11214275	11214409	1000	-	.	gene_id "MSTRG.87173"; transcript_id "MSTRG.87173.45"; exon_number "27";
chr19	StringTie	exon	11214553	11214649	1000	-	.	gene_id "MSTRG.87173"; transcript_id "MSTRG.87173.45"; exon_number "28";
chr19	StringTie	exon	11215387	11215471	1000	-	.	gene_id "MSTRG.87173"; transcript_id "MSTRG.87173.45"; exon_number "29";
chr19	StringTie	exon	11215801	11215927	1000	-	.	gene_id "MSTRG.87173"; transcript_id "MSTRG.87173.45"; exon_number "30";
chr19	StringTie	exon	11216914	11217096	1000	-	.	gene_id "MSTRG.87173"; transcript_id "MSTRG.87173.45"; exon_number "31";
chr19	StringTie	exon	11217231	11217391	1000	-	.	gene_id "MSTRG.87173"; transcript_id "MSTRG.87173.45"; exon_number "32";
chr19	StringTie	exon	11221851	11222020	1000	-	.	gene_id "MSTRG.87173"; transcript_id "MSTRG.87173.45"; exon_number "33";
chr19	StringTie	exon	11222109	11222248	1000	-	.	gene_id "MSTRG.87173"; transcript_id "MSTRG.87173.45"; exon_number "34";
chr19	StringTie	exon	11222735	11222905	1000	-	.	gene_id "MSTRG.87173"; transcript_id "MSTRG.87173.45"; exon_number "35";
chr19	StringTie	exon	11222993	11223106	1000	-	.	gene_id "MSTRG.87173"; transcript_id "MSTRG.87173.45"; exon_number "36";
chr19	StringTie	exon	11227337	11227477	1000	-	.	gene_id "MSTRG.87173"; transcript_id "MSTRG.87173.45"; exon_number "37";
chr19	StringTie	exon	11228940	11229035	1000	-	.	gene_id "MSTRG.87173"; transcript_id "MSTRG.87173.45"; exon_number "38";
chr19	StringTie	exon	11232185	11232289	1000	-	.	gene_id "MSTRG.87173"; transcript_id "MSTRG.87173.45"; exon_number "39";
chr19	StringTie	exon	11233203	11233366	1000	-	.	gene_id "MSTRG.87173"; transcript_id "MSTRG.87173.45"; exon_number "40";
chr19	StringTie	exon	11235598	11235759	1000	-	.	gene_id "MSTRG.87173"; transcript_id "MSTRG.87173.45"; exon_number "41";
chr19	StringTie	exon	11236346	11236577	1000	-	.	gene_id "MSTRG.87173"; transcript_id "MSTRG.87173.45"; exon_number "42";
chr19	StringTie	exon	11236793	11236879	1000	-	.	gene_id "MSTRG.87173"; transcript_id "MSTRG.87173.45"; exon_number "43";
chr19	StringTie	exon	11237456	11237557	1000	-	.	gene_id "MSTRG.87173"; transcript_id "MSTRG.87173.45"; exon_number "44";
chr19	StringTie	exon	11237641	11237779	1000	-	.	gene_id "MSTRG.87173"; transcript_id "MSTRG.87173.45"; exon_number "45";
chr19	StringTie	exon	11238045	11238115	1000	-	.	gene_id "MSTRG.87173"; transcript_id "MSTRG.87173.45"; exon_number "46";
chr19	StringTie	exon	11238187	11238304	1000	-	.	gene_id "MSTRG.87173"; transcript_id "MSTRG.87173.45"; exon_number "47";
chr19	StringTie	exon	11241632	11241806	1000	-	.	gene_id "MSTRG.87173"; transcript_id "MSTRG.87173.45"; exon_number "48";
chr19	StringTie	exon	11242045	11242207	1000	-	.	gene_id "MSTRG.87173"; transcript_id "MSTRG.87173.45"; exon_number "49";
chr19	StringTie	exon	11243059	11243152	1000	-	.	gene_id "MSTRG.87173"; transcript_id "MSTRG.87173.45"; exon_number "50";
chr19	StringTie	exon	11243258	11243385	1000	-	.	gene_id "MSTRG.87173"; transcript_id "MSTRG.87173.45"; exon_number "51";
chr19	StringTie	exon	11243557	11243710	1000	-	.	gene_id "MSTRG.87173"; transcript_id "MSTRG.87173.45"; exon_number "52";
chr19	StringTie	exon	11243802	11243882	1000	-	.	gene_id "MSTRG.87173"; transcript_id "MSTRG.87173.45"; exon_number "53";
chr19	StringTie	exon	11245563	11245712	1000	-	.	gene_id "MSTRG.87173"; transcript_id "MSTRG.87173.45"; exon_number "54";
chr19	StringTie	exon	11245812	11245878	1000	-	.	gene_id "MSTRG.87173"; transcript_id "MSTRG.87173.45"; exon_number "55";
chr19	StringTie	exon	11248066	11248151	1000	-	.	gene_id "MSTRG.87173"; transcript_id "MSTRG.87173.45"; exon_number "56";
chr19	StringTie	exon	11250874	11251086	1000	-	.	gene_id "MSTRG.87173"; transcript_id "MSTRG.87173.45"; exon_number "57";
chr19	StringTie	exon	11252119	11252248	1000	-	.	gene_id "MSTRG.87173"; transcript_id "MSTRG.87173.45"; exon_number "58";
chr19	StringTie	exon	11252482	11252550	1000	-	.	gene_id "MSTRG.87173"; transcript_id "MSTRG.87173.45"; exon_number "59";
chr19	StringTie	exon	11252783	11252958	1000	-	.	gene_id "MSTRG.87173"; transcript_id "MSTRG.87173.45"; exon_number "60";
chr19	StringTie	exon	11253639	11253726	1000	-	.	gene_id "MSTRG.87173"; transcript_id "MSTRG.87173.45"; exon_number "61";
chr19	StringTie	exon	11262397	11262517	1000	-	.	gene_id "MSTRG.87173"; transcript_id "MSTRG.87173.45"; exon_number "62";
chr19	StringTie	transcript	11162012	11263214	1000	-	.	gene_id "MSTRG.87173"; transcript_id "MSTRG.87173.46";
chr19	StringTie	exon	11162012	11166611	1000	-	.	gene_id "MSTRG.87173"; transcript_id "MSTRG.87173.46"; exon_number "1";
chr19	StringTie	exon	11169877	11169966	1000	-	.	gene_id "MSTRG.87173"; transcript_id "MSTRG.87173.46"; exon_number "2";
chr19	StringTie	exon	11170048	11170248	1000	-	.	gene_id "MSTRG.87173"; transcript_id "MSTRG.87173.46"; exon_number "3";
chr19	StringTie	exon	11172981	11173123	1000	-	.	gene_id "MSTRG.87173"; transcript_id "MSTRG.87173.46"; exon_number "4";
chr19	StringTie	exon	11174473	11174692	1000	-	.	gene_id "MSTRG.87173"; transcript_id "MSTRG.87173.46"; exon_number "5";
chr19	StringTie	exon	11175902	11175989	1000	-	.	gene_id "MSTRG.87173"; transcript_id "MSTRG.87173.46"; exon_number "6";
chr19	StringTie	exon	11176578	11176817	1000	-	.	gene_id "MSTRG.87173"; transcript_id "MSTRG.87173.46"; exon_number "7";
chr19	StringTie	exon	11178345	11178447	1000	-	.	gene_id "MSTRG.87173"; transcript_id "MSTRG.87173.46"; exon_number "8";
chr19	StringTie	exon	11178553	11178720	1000	-	.	gene_id "MSTRG.87173"; transcript_id "MSTRG.87173.46"; exon_number "9";
chr19	StringTie	exon	11192831	11194042	1000	-	.	gene_id "MSTRG.87173"; transcript_id "MSTRG.87173.46"; exon_number "10";
chr19	StringTie	exon	11194475	11194590	1000	-	.	gene_id "MSTRG.87173"; transcript_id "MSTRG.87173.46"; exon_number "11";
chr19	StringTie	exon	11195556	11195820	1000	-	.	gene_id "MSTRG.87173"; transcript_id "MSTRG.87173.46"; exon_number "12";
chr19	StringTie	exon	11197485	11199539	1000	-	.	gene_id "MSTRG.87173"; transcript_id "MSTRG.87173.46"; exon_number "13";
chr19	StringTie	exon	11200308	11200469	1000	-	.	gene_id "MSTRG.87173"; transcript_id "MSTRG.87173.46"; exon_number "14";
chr19	StringTie	exon	11200716	11200822	1000	-	.	gene_id "MSTRG.87173"; transcript_id "MSTRG.87173.46"; exon_number "15";
chr19	StringTie	exon	11200909	11201052	1000	-	.	gene_id "MSTRG.87173"; transcript_id "MSTRG.87173.46"; exon_number "16";
chr19	StringTie	exon	11201889	11202125	1000	-	.	gene_id "MSTRG.87173"; transcript_id "MSTRG.87173.46"; exon_number "17";
chr19	StringTie	exon	11202394	11202483	1000	-	.	gene_id "MSTRG.87173"; transcript_id "MSTRG.87173.46"; exon_number "18";
chr19	StringTie	exon	11202584	11202709	1000	-	.	gene_id "MSTRG.87173"; transcript_id "MSTRG.87173.46"; exon_number "19";
chr19	StringTie	exon	11204081	11204095	1000	-	.	gene_id "MSTRG.87173"; transcript_id "MSTRG.87173.46"; exon_number "20";
chr19	StringTie	exon	11204200	11204331	1000	-	.	gene_id "MSTRG.87173"; transcript_id "MSTRG.87173.46"; exon_number "21";
chr19	StringTie	exon	11208686	11208829	1000	-	.	gene_id "MSTRG.87173"; transcript_id "MSTRG.87173.46"; exon_number "22";
chr19	StringTie	exon	11208911	11209103	1000	-	.	gene_id "MSTRG.87173"; transcript_id "MSTRG.87173.46"; exon_number "23";
chr19	StringTie	exon	11211776	11211876	1000	-	.	gene_id "MSTRG.87173"; transcript_id "MSTRG.87173.46"; exon_number "24";
chr19	StringTie	exon	11211993	11212151	1000	-	.	gene_id "MSTRG.87173"; transcript_id "MSTRG.87173.46"; exon_number "25";
chr19	StringTie	exon	11213176	11213328	1000	-	.	gene_id "MSTRG.87173"; transcript_id "MSTRG.87173.46"; exon_number "26";
chr19	StringTie	exon	11214275	11214409	1000	-	.	gene_id "MSTRG.87173"; transcript_id "MSTRG.87173.46"; exon_number "27";
chr19	StringTie	exon	11214553	11214649	1000	-	.	gene_id "MSTRG.87173"; transcript_id "MSTRG.87173.46"; exon_number "28";
chr19	StringTie	exon	11215387	11215471	1000	-	.	gene_id "MSTRG.87173"; transcript_id "MSTRG.87173.46"; exon_number "29";
chr19	StringTie	exon	11215801	11215927	1000	-	.	gene_id "MSTRG.87173"; transcript_id "MSTRG.87173.46"; exon_number "30";
chr19	StringTie	exon	11216914	11217096	1000	-	.	gene_id "MSTRG.87173"; transcript_id "MSTRG.87173.46"; exon_number "31";
chr19	StringTie	exon	11217231	11217391	1000	-	.	gene_id "MSTRG.87173"; transcript_id "MSTRG.87173.46"; exon_number "32";
chr19	StringTie	exon	11221851	11222020	1000	-	.	gene_id "MSTRG.87173"; transcript_id "MSTRG.87173.46"; exon_number "33";
chr19	StringTie	exon	11222109	11222248	1000	-	.	gene_id "MSTRG.87173"; transcript_id "MSTRG.87173.46"; exon_number "34";
chr19	StringTie	exon	11222735	11222905	1000	-	.	gene_id "MSTRG.87173"; transcript_id "MSTRG.87173.46"; exon_number "35";
chr19	StringTie	exon	11222993	11223106	1000	-	.	gene_id "MSTRG.87173"; transcript_id "MSTRG.87173.46"; exon_number "36";
chr19	StringTie	exon	11227337	11227477	1000	-	.	gene_id "MSTRG.87173"; transcript_id "MSTRG.87173.46"; exon_number "37";
chr19	StringTie	exon	11228940	11229035	1000	-	.	gene_id "MSTRG.87173"; transcript_id "MSTRG.87173.46"; exon_number "38";
chr19	StringTie	exon	11232185	11232289	1000	-	.	gene_id "MSTRG.87173"; transcript_id "MSTRG.87173.46"; exon_number "39";
chr19	StringTie	exon	11233203	11233366	1000	-	.	gene_id "MSTRG.87173"; transcript_id "MSTRG.87173.46"; exon_number "40";
chr19	StringTie	exon	11235598	11235759	1000	-	.	gene_id "MSTRG.87173"; transcript_id "MSTRG.87173.46"; exon_number "41";
chr19	StringTie	exon	11236346	11236577	1000	-	.	gene_id "MSTRG.87173"; transcript_id "MSTRG.87173.46"; exon_number "42";
chr19	StringTie	exon	11236793	11236879	1000	-	.	gene_id "MSTRG.87173"; transcript_id "MSTRG.87173.46"; exon_number "43";
chr19	StringTie	exon	11237456	11237557	1000	-	.	gene_id "MSTRG.87173"; transcript_id "MSTRG.87173.46"; exon_number "44";
chr19	StringTie	exon	11237641	11237779	1000	-	.	gene_id "MSTRG.87173"; transcript_id "MSTRG.87173.46"; exon_number "45";
chr19	StringTie	exon	11238045	11238115	1000	-	.	gene_id "MSTRG.87173"; transcript_id "MSTRG.87173.46"; exon_number "46";
chr19	StringTie	exon	11238187	11238304	1000	-	.	gene_id "MSTRG.87173"; transcript_id "MSTRG.87173.46"; exon_number "47";
chr19	StringTie	exon	11242045	11242207	1000	-	.	gene_id "MSTRG.87173"; transcript_id "MSTRG.87173.46"; exon_number "48";
chr19	StringTie	exon	11243059	11243152	1000	-	.	gene_id "MSTRG.87173"; transcript_id "MSTRG.87173.46"; exon_number "49";
chr19	StringTie	exon	11243258	11243385	1000	-	.	gene_id "MSTRG.87173"; transcript_id "MSTRG.87173.46"; exon_number "50";
chr19	StringTie	exon	11243557	11243710	1000	-	.	gene_id "MSTRG.87173"; transcript_id "MSTRG.87173.46"; exon_number "51";
chr19	StringTie	exon	11243802	11243882	1000	-	.	gene_id "MSTRG.87173"; transcript_id "MSTRG.87173.46"; exon_number "52";
chr19	StringTie	exon	11245563	11245712	1000	-	.	gene_id "MSTRG.87173"; transcript_id "MSTRG.87173.46"; exon_number "53";
chr19	StringTie	exon	11245812	11245878	1000	-	.	gene_id "MSTRG.87173"; transcript_id "MSTRG.87173.46"; exon_number "54";
chr19	StringTie	exon	11248066	11248151	1000	-	.	gene_id "MSTRG.87173"; transcript_id "MSTRG.87173.46"; exon_number "55";
chr19	StringTie	exon	11250874	11251086	1000	-	.	gene_id "MSTRG.87173"; transcript_id "MSTRG.87173.46"; exon_number "56";
chr19	StringTie	exon	11252119	11252248	1000	-	.	gene_id "MSTRG.87173"; transcript_id "MSTRG.87173.46"; exon_number "57";
chr19	StringTie	exon	11252482	11252550	1000	-	.	gene_id "MSTRG.87173"; transcript_id "MSTRG.87173.46"; exon_number "58";
chr19	StringTie	exon	11252783	11252958	1000	-	.	gene_id "MSTRG.87173"; transcript_id "MSTRG.87173.46"; exon_number "59";
chr19	StringTie	exon	11253639	11253726	1000	-	.	gene_id "MSTRG.87173"; transcript_id "MSTRG.87173.46"; exon_number "60";
chr19	StringTie	exon	11262397	11262580	1000	-	.	gene_id "MSTRG.87173"; transcript_id "MSTRG.87173.46"; exon_number "61";
chr19	StringTie	exon	11263107	11263214	1000	-	.	gene_id "MSTRG.87173"; transcript_id "MSTRG.87173.46"; exon_number "62";
chr19	StringTie	transcript	11162012	11262665	1000	-	.	gene_id "MSTRG.87173"; transcript_id "MSTRG.87173.47";
chr19	StringTie	exon	11162012	11166611	1000	-	.	gene_id "MSTRG.87173"; transcript_id "MSTRG.87173.47"; exon_number "1";
chr19	StringTie	exon	11169877	11169966	1000	-	.	gene_id "MSTRG.87173"; transcript_id "MSTRG.87173.47"; exon_number "2";
chr19	StringTie	exon	11170048	11170248	1000	-	.	gene_id "MSTRG.87173"; transcript_id "MSTRG.87173.47"; exon_number "3";
chr19	StringTie	exon	11172981	11173123	1000	-	.	gene_id "MSTRG.87173"; transcript_id "MSTRG.87173.47"; exon_number "4";
chr19	StringTie	exon	11174473	11174692	1000	-	.	gene_id "MSTRG.87173"; transcript_id "MSTRG.87173.47"; exon_number "5";
chr19	StringTie	exon	11175902	11175989	1000	-	.	gene_id "MSTRG.87173"; transcript_id "MSTRG.87173.47"; exon_number "6";
chr19	StringTie	exon	11176578	11176817	1000	-	.	gene_id "MSTRG.87173"; transcript_id "MSTRG.87173.47"; exon_number "7";
chr19	StringTie	exon	11178345	11178447	1000	-	.	gene_id "MSTRG.87173"; transcript_id "MSTRG.87173.47"; exon_number "8";
chr19	StringTie	exon	11178553	11178720	1000	-	.	gene_id "MSTRG.87173"; transcript_id "MSTRG.87173.47"; exon_number "9";
chr19	StringTie	exon	11192831	11194042	1000	-	.	gene_id "MSTRG.87173"; transcript_id "MSTRG.87173.47"; exon_number "10";
chr19	StringTie	exon	11194475	11194590	1000	-	.	gene_id "MSTRG.87173"; transcript_id "MSTRG.87173.47"; exon_number "11";
chr19	StringTie	exon	11195556	11195820	1000	-	.	gene_id "MSTRG.87173"; transcript_id "MSTRG.87173.47"; exon_number "12";
chr19	StringTie	exon	11196050	11196227	1000	-	.	gene_id "MSTRG.87173"; transcript_id "MSTRG.87173.47"; exon_number "13";
chr19	StringTie	exon	11197485	11199539	1000	-	.	gene_id "MSTRG.87173"; transcript_id "MSTRG.87173.47"; exon_number "14";
chr19	StringTie	exon	11200308	11200469	1000	-	.	gene_id "MSTRG.87173"; transcript_id "MSTRG.87173.47"; exon_number "15";
chr19	StringTie	exon	11200716	11200822	1000	-	.	gene_id "MSTRG.87173"; transcript_id "MSTRG.87173.47"; exon_number "16";
chr19	StringTie	exon	11200909	11201052	1000	-	.	gene_id "MSTRG.87173"; transcript_id "MSTRG.87173.47"; exon_number "17";
chr19	StringTie	exon	11201889	11202125	1000	-	.	gene_id "MSTRG.87173"; transcript_id "MSTRG.87173.47"; exon_number "18";
chr19	StringTie	exon	11202394	11202483	1000	-	.	gene_id "MSTRG.87173"; transcript_id "MSTRG.87173.47"; exon_number "19";
chr19	StringTie	exon	11202584	11202709	1000	-	.	gene_id "MSTRG.87173"; transcript_id "MSTRG.87173.47"; exon_number "20";
chr19	StringTie	exon	11204081	11204095	1000	-	.	gene_id "MSTRG.87173"; transcript_id "MSTRG.87173.47"; exon_number "21";
chr19	StringTie	exon	11204200	11204331	1000	-	.	gene_id "MSTRG.87173"; transcript_id "MSTRG.87173.47"; exon_number "22";
chr19	StringTie	exon	11208686	11208829	1000	-	.	gene_id "MSTRG.87173"; transcript_id "MSTRG.87173.47"; exon_number "23";
chr19	StringTie	exon	11208911	11209103	1000	-	.	gene_id "MSTRG.87173"; transcript_id "MSTRG.87173.47"; exon_number "24";
chr19	StringTie	exon	11211776	11211876	1000	-	.	gene_id "MSTRG.87173"; transcript_id "MSTRG.87173.47"; exon_number "25";
chr19	StringTie	exon	11211993	11212151	1000	-	.	gene_id "MSTRG.87173"; transcript_id "MSTRG.87173.47"; exon_number "26";
chr19	StringTie	exon	11213176	11213328	1000	-	.	gene_id "MSTRG.87173"; transcript_id "MSTRG.87173.47"; exon_number "27";
chr19	StringTie	exon	11214275	11214409	1000	-	.	gene_id "MSTRG.87173"; transcript_id "MSTRG.87173.47"; exon_number "28";
chr19	StringTie	exon	11214553	11214649	1000	-	.	gene_id "MSTRG.87173"; transcript_id "MSTRG.87173.47"; exon_number "29";
chr19	StringTie	exon	11215387	11215471	1000	-	.	gene_id "MSTRG.87173"; transcript_id "MSTRG.87173.47"; exon_number "30";
chr19	StringTie	exon	11215801	11215927	1000	-	.	gene_id "MSTRG.87173"; transcript_id "MSTRG.87173.47"; exon_number "31";
chr19	StringTie	exon	11216914	11217096	1000	-	.	gene_id "MSTRG.87173"; transcript_id "MSTRG.87173.47"; exon_number "32";
chr19	StringTie	exon	11217231	11217391	1000	-	.	gene_id "MSTRG.87173"; transcript_id "MSTRG.87173.47"; exon_number "33";
chr19	StringTie	exon	11221851	11222020	1000	-	.	gene_id "MSTRG.87173"; transcript_id "MSTRG.87173.47"; exon_number "34";
chr19	StringTie	exon	11222109	11222248	1000	-	.	gene_id "MSTRG.87173"; transcript_id "MSTRG.87173.47"; exon_number "35";
chr19	StringTie	exon	11222735	11222905	1000	-	.	gene_id "MSTRG.87173"; transcript_id "MSTRG.87173.47"; exon_number "36";
chr19	StringTie	exon	11222993	11223106	1000	-	.	gene_id "MSTRG.87173"; transcript_id "MSTRG.87173.47"; exon_number "37";
chr19	StringTie	exon	11227337	11227477	1000	-	.	gene_id "MSTRG.87173"; transcript_id "MSTRG.87173.47"; exon_number "38";
chr19	StringTie	exon	11228940	11229035	1000	-	.	gene_id "MSTRG.87173"; transcript_id "MSTRG.87173.47"; exon_number "39";
chr19	StringTie	exon	11232185	11232289	1000	-	.	gene_id "MSTRG.87173"; transcript_id "MSTRG.87173.47"; exon_number "40";
chr19	StringTie	exon	11233203	11233366	1000	-	.	gene_id "MSTRG.87173"; transcript_id "MSTRG.87173.47"; exon_number "41";
chr19	StringTie	exon	11235598	11235759	1000	-	.	gene_id "MSTRG.87173"; transcript_id "MSTRG.87173.47"; exon_number "42";
chr19	StringTie	exon	11236346	11236577	1000	-	.	gene_id "MSTRG.87173"; transcript_id "MSTRG.87173.47"; exon_number "43";
chr19	StringTie	exon	11236793	11236879	1000	-	.	gene_id "MSTRG.87173"; transcript_id "MSTRG.87173.47"; exon_number "44";
chr19	StringTie	exon	11237456	11237557	1000	-	.	gene_id "MSTRG.87173"; transcript_id "MSTRG.87173.47"; exon_number "45";
chr19	StringTie	exon	11237641	11237779	1000	-	.	gene_id "MSTRG.87173"; transcript_id "MSTRG.87173.47"; exon_number "46";
chr19	StringTie	exon	11238045	11238115	1000	-	.	gene_id "MSTRG.87173"; transcript_id "MSTRG.87173.47"; exon_number "47";
chr19	StringTie	exon	11238187	11238304	1000	-	.	gene_id "MSTRG.87173"; transcript_id "MSTRG.87173.47"; exon_number "48";
chr19	StringTie	exon	11242045	11242207	1000	-	.	gene_id "MSTRG.87173"; transcript_id "MSTRG.87173.47"; exon_number "49";
chr19	StringTie	exon	11243059	11243152	1000	-	.	gene_id "MSTRG.87173"; transcript_id "MSTRG.87173.47"; exon_number "50";
chr19	StringTie	exon	11243258	11243385	1000	-	.	gene_id "MSTRG.87173"; transcript_id "MSTRG.87173.47"; exon_number "51";
chr19	StringTie	exon	11243557	11243710	1000	-	.	gene_id "MSTRG.87173"; transcript_id "MSTRG.87173.47"; exon_number "52";
chr19	StringTie	exon	11243802	11243882	1000	-	.	gene_id "MSTRG.87173"; transcript_id "MSTRG.87173.47"; exon_number "53";
chr19	StringTie	exon	11245563	11245712	1000	-	.	gene_id "MSTRG.87173"; transcript_id "MSTRG.87173.47"; exon_number "54";
chr19	StringTie	exon	11245812	11245878	1000	-	.	gene_id "MSTRG.87173"; transcript_id "MSTRG.87173.47"; exon_number "55";
chr19	StringTie	exon	11248066	11248151	1000	-	.	gene_id "MSTRG.87173"; transcript_id "MSTRG.87173.47"; exon_number "56";
chr19	StringTie	exon	11250874	11251086	1000	-	.	gene_id "MSTRG.87173"; transcript_id "MSTRG.87173.47"; exon_number "57";
chr19	StringTie	exon	11252119	11252248	1000	-	.	gene_id "MSTRG.87173"; transcript_id "MSTRG.87173.47"; exon_number "58";
chr19	StringTie	exon	11252482	11252550	1000	-	.	gene_id "MSTRG.87173"; transcript_id "MSTRG.87173.47"; exon_number "59";
chr19	StringTie	exon	11252783	11252958	1000	-	.	gene_id "MSTRG.87173"; transcript_id "MSTRG.87173.47"; exon_number "60";
chr19	StringTie	exon	11253639	11253726	1000	-	.	gene_id "MSTRG.87173"; transcript_id "MSTRG.87173.47"; exon_number "61";
chr19	StringTie	exon	11262397	11262665	1000	-	.	gene_id "MSTRG.87173"; transcript_id "MSTRG.87173.47"; exon_number "62";
chr19	StringTie	transcript	11162012	11262486	1000	-	.	gene_id "MSTRG.87173"; transcript_id "MSTRG.87173.48";
chr19	StringTie	exon	11162012	11166611	1000	-	.	gene_id "MSTRG.87173"; transcript_id "MSTRG.87173.48"; exon_number "1";
chr19	StringTie	exon	11169877	11169966	1000	-	.	gene_id "MSTRG.87173"; transcript_id "MSTRG.87173.48"; exon_number "2";
chr19	StringTie	exon	11170048	11170248	1000	-	.	gene_id "MSTRG.87173"; transcript_id "MSTRG.87173.48"; exon_number "3";
chr19	StringTie	exon	11172981	11173123	1000	-	.	gene_id "MSTRG.87173"; transcript_id "MSTRG.87173.48"; exon_number "4";
chr19	StringTie	exon	11174473	11174692	1000	-	.	gene_id "MSTRG.87173"; transcript_id "MSTRG.87173.48"; exon_number "5";
chr19	StringTie	exon	11175902	11175989	1000	-	.	gene_id "MSTRG.87173"; transcript_id "MSTRG.87173.48"; exon_number "6";
chr19	StringTie	exon	11176578	11176817	1000	-	.	gene_id "MSTRG.87173"; transcript_id "MSTRG.87173.48"; exon_number "7";
chr19	StringTie	exon	11178345	11178447	1000	-	.	gene_id "MSTRG.87173"; transcript_id "MSTRG.87173.48"; exon_number "8";
chr19	StringTie	exon	11178553	11178720	1000	-	.	gene_id "MSTRG.87173"; transcript_id "MSTRG.87173.48"; exon_number "9";
chr19	StringTie	exon	11192831	11194042	1000	-	.	gene_id "MSTRG.87173"; transcript_id "MSTRG.87173.48"; exon_number "10";
chr19	StringTie	exon	11194475	11194590	1000	-	.	gene_id "MSTRG.87173"; transcript_id "MSTRG.87173.48"; exon_number "11";
chr19	StringTie	exon	11197485	11199539	1000	-	.	gene_id "MSTRG.87173"; transcript_id "MSTRG.87173.48"; exon_number "12";
chr19	StringTie	exon	11200308	11200469	1000	-	.	gene_id "MSTRG.87173"; transcript_id "MSTRG.87173.48"; exon_number "13";
chr19	StringTie	exon	11200716	11200822	1000	-	.	gene_id "MSTRG.87173"; transcript_id "MSTRG.87173.48"; exon_number "14";
chr19	StringTie	exon	11200909	11201052	1000	-	.	gene_id "MSTRG.87173"; transcript_id "MSTRG.87173.48"; exon_number "15";
chr19	StringTie	exon	11201889	11202125	1000	-	.	gene_id "MSTRG.87173"; transcript_id "MSTRG.87173.48"; exon_number "16";
chr19	StringTie	exon	11202394	11202483	1000	-	.	gene_id "MSTRG.87173"; transcript_id "MSTRG.87173.48"; exon_number "17";
chr19	StringTie	exon	11202584	11202709	1000	-	.	gene_id "MSTRG.87173"; transcript_id "MSTRG.87173.48"; exon_number "18";
chr19	StringTie	exon	11204081	11204095	1000	-	.	gene_id "MSTRG.87173"; transcript_id "MSTRG.87173.48"; exon_number "19";
chr19	StringTie	exon	11204200	11204331	1000	-	.	gene_id "MSTRG.87173"; transcript_id "MSTRG.87173.48"; exon_number "20";
chr19	StringTie	exon	11208686	11208829	1000	-	.	gene_id "MSTRG.87173"; transcript_id "MSTRG.87173.48"; exon_number "21";
chr19	StringTie	exon	11208911	11209103	1000	-	.	gene_id "MSTRG.87173"; transcript_id "MSTRG.87173.48"; exon_number "22";
chr19	StringTie	exon	11211776	11211876	1000	-	.	gene_id "MSTRG.87173"; transcript_id "MSTRG.87173.48"; exon_number "23";
chr19	StringTie	exon	11211993	11212151	1000	-	.	gene_id "MSTRG.87173"; transcript_id "MSTRG.87173.48"; exon_number "24";
chr19	StringTie	exon	11213176	11213328	1000	-	.	gene_id "MSTRG.87173"; transcript_id "MSTRG.87173.48"; exon_number "25";
chr19	StringTie	exon	11214275	11214409	1000	-	.	gene_id "MSTRG.87173"; transcript_id "MSTRG.87173.48"; exon_number "26";
chr19	StringTie	exon	11214553	11214649	1000	-	.	gene_id "MSTRG.87173"; transcript_id "MSTRG.87173.48"; exon_number "27";
chr19	StringTie	exon	11215387	11215471	1000	-	.	gene_id "MSTRG.87173"; transcript_id "MSTRG.87173.48"; exon_number "28";
chr19	StringTie	exon	11215801	11215927	1000	-	.	gene_id "MSTRG.87173"; transcript_id "MSTRG.87173.48"; exon_number "29";
chr19	StringTie	exon	11216914	11217096	1000	-	.	gene_id "MSTRG.87173"; transcript_id "MSTRG.87173.48"; exon_number "30";
chr19	StringTie	exon	11217231	11217391	1000	-	.	gene_id "MSTRG.87173"; transcript_id "MSTRG.87173.48"; exon_number "31";
chr19	StringTie	exon	11221851	11222020	1000	-	.	gene_id "MSTRG.87173"; transcript_id "MSTRG.87173.48"; exon_number "32";
chr19	StringTie	exon	11222109	11222248	1000	-	.	gene_id "MSTRG.87173"; transcript_id "MSTRG.87173.48"; exon_number "33";
chr19	StringTie	exon	11222735	11222905	1000	-	.	gene_id "MSTRG.87173"; transcript_id "MSTRG.87173.48"; exon_number "34";
chr19	StringTie	exon	11222993	11223106	1000	-	.	gene_id "MSTRG.87173"; transcript_id "MSTRG.87173.48"; exon_number "35";
chr19	StringTie	exon	11227337	11227477	1000	-	.	gene_id "MSTRG.87173"; transcript_id "MSTRG.87173.48"; exon_number "36";
chr19	StringTie	exon	11228940	11229035	1000	-	.	gene_id "MSTRG.87173"; transcript_id "MSTRG.87173.48"; exon_number "37";
chr19	StringTie	exon	11232185	11232289	1000	-	.	gene_id "MSTRG.87173"; transcript_id "MSTRG.87173.48"; exon_number "38";
chr19	StringTie	exon	11233203	11233366	1000	-	.	gene_id "MSTRG.87173"; transcript_id "MSTRG.87173.48"; exon_number "39";
chr19	StringTie	exon	11235598	11235759	1000	-	.	gene_id "MSTRG.87173"; transcript_id "MSTRG.87173.48"; exon_number "40";
chr19	StringTie	exon	11236346	11236577	1000	-	.	gene_id "MSTRG.87173"; transcript_id "MSTRG.87173.48"; exon_number "41";
chr19	StringTie	exon	11236793	11236879	1000	-	.	gene_id "MSTRG.87173"; transcript_id "MSTRG.87173.48"; exon_number "42";
chr19	StringTie	exon	11237456	11237557	1000	-	.	gene_id "MSTRG.87173"; transcript_id "MSTRG.87173.48"; exon_number "43";
chr19	StringTie	exon	11237641	11237779	1000	-	.	gene_id "MSTRG.87173"; transcript_id "MSTRG.87173.48"; exon_number "44";
chr19	StringTie	exon	11238045	11238115	1000	-	.	gene_id "MSTRG.87173"; transcript_id "MSTRG.87173.48"; exon_number "45";
chr19	StringTie	exon	11238187	11238304	1000	-	.	gene_id "MSTRG.87173"; transcript_id "MSTRG.87173.48"; exon_number "46";
chr19	StringTie	exon	11242045	11242207	1000	-	.	gene_id "MSTRG.87173"; transcript_id "MSTRG.87173.48"; exon_number "47";
chr19	StringTie	exon	11243059	11243152	1000	-	.	gene_id "MSTRG.87173"; transcript_id "MSTRG.87173.48"; exon_number "48";
chr19	StringTie	exon	11243258	11243385	1000	-	.	gene_id "MSTRG.87173"; transcript_id "MSTRG.87173.48"; exon_number "49";
chr19	StringTie	exon	11243557	11243710	1000	-	.	gene_id "MSTRG.87173"; transcript_id "MSTRG.87173.48"; exon_number "50";
chr19	StringTie	exon	11243802	11243882	1000	-	.	gene_id "MSTRG.87173"; transcript_id "MSTRG.87173.48"; exon_number "51";
chr19	StringTie	exon	11245563	11245712	1000	-	.	gene_id "MSTRG.87173"; transcript_id "MSTRG.87173.48"; exon_number "52";
chr19	StringTie	exon	11245812	11245878	1000	-	.	gene_id "MSTRG.87173"; transcript_id "MSTRG.87173.48"; exon_number "53";
chr19	StringTie	exon	11248066	11248151	1000	-	.	gene_id "MSTRG.87173"; transcript_id "MSTRG.87173.48"; exon_number "54";
chr19	StringTie	exon	11250874	11252550	1000	-	.	gene_id "MSTRG.87173"; transcript_id "MSTRG.87173.48"; exon_number "55";
chr19	StringTie	exon	11252783	11252958	1000	-	.	gene_id "MSTRG.87173"; transcript_id "MSTRG.87173.48"; exon_number "56";
chr19	StringTie	exon	11253639	11253726	1000	-	.	gene_id "MSTRG.87173"; transcript_id "MSTRG.87173.48"; exon_number "57";
chr19	StringTie	exon	11262397	11262486	1000	-	.	gene_id "MSTRG.87173"; transcript_id "MSTRG.87173.48"; exon_number "58";
chr19	StringTie	transcript	11163423	11263197	1000	-	.	gene_id "MSTRG.87173"; transcript_id "MSTRG.87173.49";
chr19	StringTie	exon	11163423	11166611	1000	-	.	gene_id "MSTRG.87173"; transcript_id "MSTRG.87173.49"; exon_number "1";
chr19	StringTie	exon	11169877	11169966	1000	-	.	gene_id "MSTRG.87173"; transcript_id "MSTRG.87173.49"; exon_number "2";
chr19	StringTie	exon	11170048	11170248	1000	-	.	gene_id "MSTRG.87173"; transcript_id "MSTRG.87173.49"; exon_number "3";
chr19	StringTie	exon	11172981	11173123	1000	-	.	gene_id "MSTRG.87173"; transcript_id "MSTRG.87173.49"; exon_number "4";
chr19	StringTie	exon	11174473	11174692	1000	-	.	gene_id "MSTRG.87173"; transcript_id "MSTRG.87173.49"; exon_number "5";
chr19	StringTie	exon	11175902	11175989	1000	-	.	gene_id "MSTRG.87173"; transcript_id "MSTRG.87173.49"; exon_number "6";
chr19	StringTie	exon	11176578	11176817	1000	-	.	gene_id "MSTRG.87173"; transcript_id "MSTRG.87173.49"; exon_number "7";
chr19	StringTie	exon	11178345	11178447	1000	-	.	gene_id "MSTRG.87173"; transcript_id "MSTRG.87173.49"; exon_number "8";
chr19	StringTie	exon	11178553	11178720	1000	-	.	gene_id "MSTRG.87173"; transcript_id "MSTRG.87173.49"; exon_number "9";
chr19	StringTie	exon	11192831	11194042	1000	-	.	gene_id "MSTRG.87173"; transcript_id "MSTRG.87173.49"; exon_number "10";
chr19	StringTie	exon	11194475	11194590	1000	-	.	gene_id "MSTRG.87173"; transcript_id "MSTRG.87173.49"; exon_number "11";
chr19	StringTie	exon	11195622	11195820	1000	-	.	gene_id "MSTRG.87173"; transcript_id "MSTRG.87173.49"; exon_number "12";
chr19	StringTie	exon	11197485	11199539	1000	-	.	gene_id "MSTRG.87173"; transcript_id "MSTRG.87173.49"; exon_number "13";
chr19	StringTie	exon	11200308	11200469	1000	-	.	gene_id "MSTRG.87173"; transcript_id "MSTRG.87173.49"; exon_number "14";
chr19	StringTie	exon	11200716	11200822	1000	-	.	gene_id "MSTRG.87173"; transcript_id "MSTRG.87173.49"; exon_number "15";
chr19	StringTie	exon	11200909	11201052	1000	-	.	gene_id "MSTRG.87173"; transcript_id "MSTRG.87173.49"; exon_number "16";
chr19	StringTie	exon	11201889	11202125	1000	-	.	gene_id "MSTRG.87173"; transcript_id "MSTRG.87173.49"; exon_number "17";
chr19	StringTie	exon	11202394	11202483	1000	-	.	gene_id "MSTRG.87173"; transcript_id "MSTRG.87173.49"; exon_number "18";
chr19	StringTie	exon	11202584	11202709	1000	-	.	gene_id "MSTRG.87173"; transcript_id "MSTRG.87173.49"; exon_number "19";
chr19	StringTie	exon	11204081	11204095	1000	-	.	gene_id "MSTRG.87173"; transcript_id "MSTRG.87173.49"; exon_number "20";
chr19	StringTie	exon	11204200	11204331	1000	-	.	gene_id "MSTRG.87173"; transcript_id "MSTRG.87173.49"; exon_number "21";
chr19	StringTie	exon	11208686	11208829	1000	-	.	gene_id "MSTRG.87173"; transcript_id "MSTRG.87173.49"; exon_number "22";
chr19	StringTie	exon	11208911	11209103	1000	-	.	gene_id "MSTRG.87173"; transcript_id "MSTRG.87173.49"; exon_number "23";
chr19	StringTie	exon	11211776	11211876	1000	-	.	gene_id "MSTRG.87173"; transcript_id "MSTRG.87173.49"; exon_number "24";
chr19	StringTie	exon	11211993	11212151	1000	-	.	gene_id "MSTRG.87173"; transcript_id "MSTRG.87173.49"; exon_number "25";
chr19	StringTie	exon	11213176	11213328	1000	-	.	gene_id "MSTRG.87173"; transcript_id "MSTRG.87173.49"; exon_number "26";
chr19	StringTie	exon	11214275	11214409	1000	-	.	gene_id "MSTRG.87173"; transcript_id "MSTRG.87173.49"; exon_number "27";
chr19	StringTie	exon	11214553	11214649	1000	-	.	gene_id "MSTRG.87173"; transcript_id "MSTRG.87173.49"; exon_number "28";
chr19	StringTie	exon	11215387	11215471	1000	-	.	gene_id "MSTRG.87173"; transcript_id "MSTRG.87173.49"; exon_number "29";
chr19	StringTie	exon	11215801	11215927	1000	-	.	gene_id "MSTRG.87173"; transcript_id "MSTRG.87173.49"; exon_number "30";
chr19	StringTie	exon	11216914	11217096	1000	-	.	gene_id "MSTRG.87173"; transcript_id "MSTRG.87173.49"; exon_number "31";
chr19	StringTie	exon	11217231	11217391	1000	-	.	gene_id "MSTRG.87173"; transcript_id "MSTRG.87173.49"; exon_number "32";
chr19	StringTie	exon	11221851	11222020	1000	-	.	gene_id "MSTRG.87173"; transcript_id "MSTRG.87173.49"; exon_number "33";
chr19	StringTie	exon	11222109	11222248	1000	-	.	gene_id "MSTRG.87173"; transcript_id "MSTRG.87173.49"; exon_number "34";
chr19	StringTie	exon	11222735	11222905	1000	-	.	gene_id "MSTRG.87173"; transcript_id "MSTRG.87173.49"; exon_number "35";
chr19	StringTie	exon	11222993	11223106	1000	-	.	gene_id "MSTRG.87173"; transcript_id "MSTRG.87173.49"; exon_number "36";
chr19	StringTie	exon	11227337	11227477	1000	-	.	gene_id "MSTRG.87173"; transcript_id "MSTRG.87173.49"; exon_number "37";
chr19	StringTie	exon	11228940	11229035	1000	-	.	gene_id "MSTRG.87173"; transcript_id "MSTRG.87173.49"; exon_number "38";
chr19	StringTie	exon	11229298	11229390	1000	-	.	gene_id "MSTRG.87173"; transcript_id "MSTRG.87173.49"; exon_number "39";
chr19	StringTie	exon	11233203	11233366	1000	-	.	gene_id "MSTRG.87173"; transcript_id "MSTRG.87173.49"; exon_number "40";
chr19	StringTie	exon	11235598	11235759	1000	-	.	gene_id "MSTRG.87173"; transcript_id "MSTRG.87173.49"; exon_number "41";
chr19	StringTie	exon	11236346	11236577	1000	-	.	gene_id "MSTRG.87173"; transcript_id "MSTRG.87173.49"; exon_number "42";
chr19	StringTie	exon	11236793	11236879	1000	-	.	gene_id "MSTRG.87173"; transcript_id "MSTRG.87173.49"; exon_number "43";
chr19	StringTie	exon	11237456	11237557	1000	-	.	gene_id "MSTRG.87173"; transcript_id "MSTRG.87173.49"; exon_number "44";
chr19	StringTie	exon	11237641	11237779	1000	-	.	gene_id "MSTRG.87173"; transcript_id "MSTRG.87173.49"; exon_number "45";
chr19	StringTie	exon	11238045	11238115	1000	-	.	gene_id "MSTRG.87173"; transcript_id "MSTRG.87173.49"; exon_number "46";
chr19	StringTie	exon	11238187	11238304	1000	-	.	gene_id "MSTRG.87173"; transcript_id "MSTRG.87173.49"; exon_number "47";
chr19	StringTie	exon	11242045	11242207	1000	-	.	gene_id "MSTRG.87173"; transcript_id "MSTRG.87173.49"; exon_number "48";
chr19	StringTie	exon	11243059	11243152	1000	-	.	gene_id "MSTRG.87173"; transcript_id "MSTRG.87173.49"; exon_number "49";
chr19	StringTie	exon	11243258	11243385	1000	-	.	gene_id "MSTRG.87173"; transcript_id "MSTRG.87173.49"; exon_number "50";
chr19	StringTie	exon	11243557	11243710	1000	-	.	gene_id "MSTRG.87173"; transcript_id "MSTRG.87173.49"; exon_number "51";
chr19	StringTie	exon	11243802	11243882	1000	-	.	gene_id "MSTRG.87173"; transcript_id "MSTRG.87173.49"; exon_number "52";
chr19	StringTie	exon	11245563	11245712	1000	-	.	gene_id "MSTRG.87173"; transcript_id "MSTRG.87173.49"; exon_number "53";
chr19	StringTie	exon	11245812	11245878	1000	-	.	gene_id "MSTRG.87173"; transcript_id "MSTRG.87173.49"; exon_number "54";
chr19	StringTie	exon	11248066	11248151	1000	-	.	gene_id "MSTRG.87173"; transcript_id "MSTRG.87173.49"; exon_number "55";
chr19	StringTie	exon	11250874	11251086	1000	-	.	gene_id "MSTRG.87173"; transcript_id "MSTRG.87173.49"; exon_number "56";
chr19	StringTie	exon	11252119	11252248	1000	-	.	gene_id "MSTRG.87173"; transcript_id "MSTRG.87173.49"; exon_number "57";
chr19	StringTie	exon	11252482	11252550	1000	-	.	gene_id "MSTRG.87173"; transcript_id "MSTRG.87173.49"; exon_number "58";
chr19	StringTie	exon	11252783	11252958	1000	-	.	gene_id "MSTRG.87173"; transcript_id "MSTRG.87173.49"; exon_number "59";
chr19	StringTie	exon	11253639	11253726	1000	-	.	gene_id "MSTRG.87173"; transcript_id "MSTRG.87173.49"; exon_number "60";
chr19	StringTie	exon	11262397	11262615	1000	-	.	gene_id "MSTRG.87173"; transcript_id "MSTRG.87173.49"; exon_number "61";
chr19	StringTie	exon	11263107	11263197	1000	-	.	gene_id "MSTRG.87173"; transcript_id "MSTRG.87173.49"; exon_number "62";
chr19	StringTie	transcript	11131413	11155880	1000	-	.	gene_id "MSTRG.87173"; transcript_id "MSTRG.87173.5";
chr19	StringTie	exon	11131413	11131607	1000	-	.	gene_id "MSTRG.87173"; transcript_id "MSTRG.87173.5"; exon_number "1";
chr19	StringTie	exon	11137312	11137415	1000	-	.	gene_id "MSTRG.87173"; transcript_id "MSTRG.87173.5"; exon_number "2";
chr19	StringTie	exon	11142230	11147289	1000	-	.	gene_id "MSTRG.87173"; transcript_id "MSTRG.87173.5"; exon_number "3";
chr19	StringTie	exon	11147818	11147894	1000	-	.	gene_id "MSTRG.87173"; transcript_id "MSTRG.87173.5"; exon_number "4";
chr19	StringTie	exon	11148013	11148117	1000	-	.	gene_id "MSTRG.87173"; transcript_id "MSTRG.87173.5"; exon_number "5";
chr19	StringTie	exon	11149094	11149238	1000	-	.	gene_id "MSTRG.87173"; transcript_id "MSTRG.87173.5"; exon_number "6";
chr19	StringTie	exon	11155617	11155880	1000	-	.	gene_id "MSTRG.87173"; transcript_id "MSTRG.87173.5"; exon_number "7";
chr19	StringTie	transcript	11163543	11262565	1000	-	.	gene_id "MSTRG.87173"; transcript_id "MSTRG.87173.50";
chr19	StringTie	exon	11163543	11166611	1000	-	.	gene_id "MSTRG.87173"; transcript_id "MSTRG.87173.50"; exon_number "1";
chr19	StringTie	exon	11169877	11169966	1000	-	.	gene_id "MSTRG.87173"; transcript_id "MSTRG.87173.50"; exon_number "2";
chr19	StringTie	exon	11170048	11170248	1000	-	.	gene_id "MSTRG.87173"; transcript_id "MSTRG.87173.50"; exon_number "3";
chr19	StringTie	exon	11172981	11173123	1000	-	.	gene_id "MSTRG.87173"; transcript_id "MSTRG.87173.50"; exon_number "4";
chr19	StringTie	exon	11174473	11174692	1000	-	.	gene_id "MSTRG.87173"; transcript_id "MSTRG.87173.50"; exon_number "5";
chr19	StringTie	exon	11175902	11175989	1000	-	.	gene_id "MSTRG.87173"; transcript_id "MSTRG.87173.50"; exon_number "6";
chr19	StringTie	exon	11176578	11176817	1000	-	.	gene_id "MSTRG.87173"; transcript_id "MSTRG.87173.50"; exon_number "7";
chr19	StringTie	exon	11178345	11178447	1000	-	.	gene_id "MSTRG.87173"; transcript_id "MSTRG.87173.50"; exon_number "8";
chr19	StringTie	exon	11178553	11178720	1000	-	.	gene_id "MSTRG.87173"; transcript_id "MSTRG.87173.50"; exon_number "9";
chr19	StringTie	exon	11192831	11194042	1000	-	.	gene_id "MSTRG.87173"; transcript_id "MSTRG.87173.50"; exon_number "10";
chr19	StringTie	exon	11194475	11194590	1000	-	.	gene_id "MSTRG.87173"; transcript_id "MSTRG.87173.50"; exon_number "11";
chr19	StringTie	exon	11197485	11199539	1000	-	.	gene_id "MSTRG.87173"; transcript_id "MSTRG.87173.50"; exon_number "12";
chr19	StringTie	exon	11200308	11200469	1000	-	.	gene_id "MSTRG.87173"; transcript_id "MSTRG.87173.50"; exon_number "13";
chr19	StringTie	exon	11200716	11200822	1000	-	.	gene_id "MSTRG.87173"; transcript_id "MSTRG.87173.50"; exon_number "14";
chr19	StringTie	exon	11200909	11201052	1000	-	.	gene_id "MSTRG.87173"; transcript_id "MSTRG.87173.50"; exon_number "15";
chr19	StringTie	exon	11201889	11202125	1000	-	.	gene_id "MSTRG.87173"; transcript_id "MSTRG.87173.50"; exon_number "16";
chr19	StringTie	exon	11202394	11202483	1000	-	.	gene_id "MSTRG.87173"; transcript_id "MSTRG.87173.50"; exon_number "17";
chr19	StringTie	exon	11202584	11202709	1000	-	.	gene_id "MSTRG.87173"; transcript_id "MSTRG.87173.50"; exon_number "18";
chr19	StringTie	exon	11204081	11204095	1000	-	.	gene_id "MSTRG.87173"; transcript_id "MSTRG.87173.50"; exon_number "19";
chr19	StringTie	exon	11204200	11204331	1000	-	.	gene_id "MSTRG.87173"; transcript_id "MSTRG.87173.50"; exon_number "20";
chr19	StringTie	exon	11208686	11208829	1000	-	.	gene_id "MSTRG.87173"; transcript_id "MSTRG.87173.50"; exon_number "21";
chr19	StringTie	exon	11208911	11209103	1000	-	.	gene_id "MSTRG.87173"; transcript_id "MSTRG.87173.50"; exon_number "22";
chr19	StringTie	exon	11211776	11211876	1000	-	.	gene_id "MSTRG.87173"; transcript_id "MSTRG.87173.50"; exon_number "23";
chr19	StringTie	exon	11211993	11212151	1000	-	.	gene_id "MSTRG.87173"; transcript_id "MSTRG.87173.50"; exon_number "24";
chr19	StringTie	exon	11213176	11213328	1000	-	.	gene_id "MSTRG.87173"; transcript_id "MSTRG.87173.50"; exon_number "25";
chr19	StringTie	exon	11214275	11214409	1000	-	.	gene_id "MSTRG.87173"; transcript_id "MSTRG.87173.50"; exon_number "26";
chr19	StringTie	exon	11214553	11214649	1000	-	.	gene_id "MSTRG.87173"; transcript_id "MSTRG.87173.50"; exon_number "27";
chr19	StringTie	exon	11215387	11215471	1000	-	.	gene_id "MSTRG.87173"; transcript_id "MSTRG.87173.50"; exon_number "28";
chr19	StringTie	exon	11215801	11215927	1000	-	.	gene_id "MSTRG.87173"; transcript_id "MSTRG.87173.50"; exon_number "29";
chr19	StringTie	exon	11216914	11217096	1000	-	.	gene_id "MSTRG.87173"; transcript_id "MSTRG.87173.50"; exon_number "30";
chr19	StringTie	exon	11217231	11217391	1000	-	.	gene_id "MSTRG.87173"; transcript_id "MSTRG.87173.50"; exon_number "31";
chr19	StringTie	exon	11221851	11222020	1000	-	.	gene_id "MSTRG.87173"; transcript_id "MSTRG.87173.50"; exon_number "32";
chr19	StringTie	exon	11222109	11222248	1000	-	.	gene_id "MSTRG.87173"; transcript_id "MSTRG.87173.50"; exon_number "33";
chr19	StringTie	exon	11222735	11222905	1000	-	.	gene_id "MSTRG.87173"; transcript_id "MSTRG.87173.50"; exon_number "34";
chr19	StringTie	exon	11222993	11223106	1000	-	.	gene_id "MSTRG.87173"; transcript_id "MSTRG.87173.50"; exon_number "35";
chr19	StringTie	exon	11227337	11227477	1000	-	.	gene_id "MSTRG.87173"; transcript_id "MSTRG.87173.50"; exon_number "36";
chr19	StringTie	exon	11228940	11229035	1000	-	.	gene_id "MSTRG.87173"; transcript_id "MSTRG.87173.50"; exon_number "37";
chr19	StringTie	exon	11232185	11232289	1000	-	.	gene_id "MSTRG.87173"; transcript_id "MSTRG.87173.50"; exon_number "38";
chr19	StringTie	exon	11233203	11233366	1000	-	.	gene_id "MSTRG.87173"; transcript_id "MSTRG.87173.50"; exon_number "39";
chr19	StringTie	exon	11235598	11235759	1000	-	.	gene_id "MSTRG.87173"; transcript_id "MSTRG.87173.50"; exon_number "40";
chr19	StringTie	exon	11236346	11236577	1000	-	.	gene_id "MSTRG.87173"; transcript_id "MSTRG.87173.50"; exon_number "41";
chr19	StringTie	exon	11236793	11236879	1000	-	.	gene_id "MSTRG.87173"; transcript_id "MSTRG.87173.50"; exon_number "42";
chr19	StringTie	exon	11237456	11237557	1000	-	.	gene_id "MSTRG.87173"; transcript_id "MSTRG.87173.50"; exon_number "43";
chr19	StringTie	exon	11237641	11237779	1000	-	.	gene_id "MSTRG.87173"; transcript_id "MSTRG.87173.50"; exon_number "44";
chr19	StringTie	exon	11238045	11238115	1000	-	.	gene_id "MSTRG.87173"; transcript_id "MSTRG.87173.50"; exon_number "45";
chr19	StringTie	exon	11238187	11238304	1000	-	.	gene_id "MSTRG.87173"; transcript_id "MSTRG.87173.50"; exon_number "46";
chr19	StringTie	exon	11242045	11242207	1000	-	.	gene_id "MSTRG.87173"; transcript_id "MSTRG.87173.50"; exon_number "47";
chr19	StringTie	exon	11243059	11243152	1000	-	.	gene_id "MSTRG.87173"; transcript_id "MSTRG.87173.50"; exon_number "48";
chr19	StringTie	exon	11243258	11243385	1000	-	.	gene_id "MSTRG.87173"; transcript_id "MSTRG.87173.50"; exon_number "49";
chr19	StringTie	exon	11243557	11243710	1000	-	.	gene_id "MSTRG.87173"; transcript_id "MSTRG.87173.50"; exon_number "50";
chr19	StringTie	exon	11243802	11243882	1000	-	.	gene_id "MSTRG.87173"; transcript_id "MSTRG.87173.50"; exon_number "51";
chr19	StringTie	exon	11245563	11245712	1000	-	.	gene_id "MSTRG.87173"; transcript_id "MSTRG.87173.50"; exon_number "52";
chr19	StringTie	exon	11245812	11245878	1000	-	.	gene_id "MSTRG.87173"; transcript_id "MSTRG.87173.50"; exon_number "53";
chr19	StringTie	exon	11248066	11248151	1000	-	.	gene_id "MSTRG.87173"; transcript_id "MSTRG.87173.50"; exon_number "54";
chr19	StringTie	exon	11250874	11251086	1000	-	.	gene_id "MSTRG.87173"; transcript_id "MSTRG.87173.50"; exon_number "55";
chr19	StringTie	exon	11252119	11252958	1000	-	.	gene_id "MSTRG.87173"; transcript_id "MSTRG.87173.50"; exon_number "56";
chr19	StringTie	exon	11253639	11253726	1000	-	.	gene_id "MSTRG.87173"; transcript_id "MSTRG.87173.50"; exon_number "57";
chr19	StringTie	exon	11262397	11262565	1000	-	.	gene_id "MSTRG.87173"; transcript_id "MSTRG.87173.50"; exon_number "58";
chr19	StringTie	transcript	11163626	11262545	1000	-	.	gene_id "MSTRG.87173"; transcript_id "MSTRG.87173.51";
chr19	StringTie	exon	11163626	11166611	1000	-	.	gene_id "MSTRG.87173"; transcript_id "MSTRG.87173.51"; exon_number "1";
chr19	StringTie	exon	11169877	11169966	1000	-	.	gene_id "MSTRG.87173"; transcript_id "MSTRG.87173.51"; exon_number "2";
chr19	StringTie	exon	11170048	11170248	1000	-	.	gene_id "MSTRG.87173"; transcript_id "MSTRG.87173.51"; exon_number "3";
chr19	StringTie	exon	11172981	11173123	1000	-	.	gene_id "MSTRG.87173"; transcript_id "MSTRG.87173.51"; exon_number "4";
chr19	StringTie	exon	11174473	11174692	1000	-	.	gene_id "MSTRG.87173"; transcript_id "MSTRG.87173.51"; exon_number "5";
chr19	StringTie	exon	11175902	11175989	1000	-	.	gene_id "MSTRG.87173"; transcript_id "MSTRG.87173.51"; exon_number "6";
chr19	StringTie	exon	11176578	11176817	1000	-	.	gene_id "MSTRG.87173"; transcript_id "MSTRG.87173.51"; exon_number "7";
chr19	StringTie	exon	11178345	11178471	1000	-	.	gene_id "MSTRG.87173"; transcript_id "MSTRG.87173.51"; exon_number "8";
chr19	StringTie	exon	11178553	11178720	1000	-	.	gene_id "MSTRG.87173"; transcript_id "MSTRG.87173.51"; exon_number "9";
chr19	StringTie	exon	11192831	11194042	1000	-	.	gene_id "MSTRG.87173"; transcript_id "MSTRG.87173.51"; exon_number "10";
chr19	StringTie	exon	11194475	11194590	1000	-	.	gene_id "MSTRG.87173"; transcript_id "MSTRG.87173.51"; exon_number "11";
chr19	StringTie	exon	11195556	11195820	1000	-	.	gene_id "MSTRG.87173"; transcript_id "MSTRG.87173.51"; exon_number "12";
chr19	StringTie	exon	11197707	11199539	1000	-	.	gene_id "MSTRG.87173"; transcript_id "MSTRG.87173.51"; exon_number "13";
chr19	StringTie	exon	11200308	11200469	1000	-	.	gene_id "MSTRG.87173"; transcript_id "MSTRG.87173.51"; exon_number "14";
chr19	StringTie	exon	11200716	11200822	1000	-	.	gene_id "MSTRG.87173"; transcript_id "MSTRG.87173.51"; exon_number "15";
chr19	StringTie	exon	11200909	11201052	1000	-	.	gene_id "MSTRG.87173"; transcript_id "MSTRG.87173.51"; exon_number "16";
chr19	StringTie	exon	11201889	11202125	1000	-	.	gene_id "MSTRG.87173"; transcript_id "MSTRG.87173.51"; exon_number "17";
chr19	StringTie	exon	11202394	11202483	1000	-	.	gene_id "MSTRG.87173"; transcript_id "MSTRG.87173.51"; exon_number "18";
chr19	StringTie	exon	11202584	11202709	1000	-	.	gene_id "MSTRG.87173"; transcript_id "MSTRG.87173.51"; exon_number "19";
chr19	StringTie	exon	11204081	11204095	1000	-	.	gene_id "MSTRG.87173"; transcript_id "MSTRG.87173.51"; exon_number "20";
chr19	StringTie	exon	11204200	11204331	1000	-	.	gene_id "MSTRG.87173"; transcript_id "MSTRG.87173.51"; exon_number "21";
chr19	StringTie	exon	11208686	11208829	1000	-	.	gene_id "MSTRG.87173"; transcript_id "MSTRG.87173.51"; exon_number "22";
chr19	StringTie	exon	11208911	11209103	1000	-	.	gene_id "MSTRG.87173"; transcript_id "MSTRG.87173.51"; exon_number "23";
chr19	StringTie	exon	11211776	11211876	1000	-	.	gene_id "MSTRG.87173"; transcript_id "MSTRG.87173.51"; exon_number "24";
chr19	StringTie	exon	11211993	11212151	1000	-	.	gene_id "MSTRG.87173"; transcript_id "MSTRG.87173.51"; exon_number "25";
chr19	StringTie	exon	11213176	11213328	1000	-	.	gene_id "MSTRG.87173"; transcript_id "MSTRG.87173.51"; exon_number "26";
chr19	StringTie	exon	11214275	11214409	1000	-	.	gene_id "MSTRG.87173"; transcript_id "MSTRG.87173.51"; exon_number "27";
chr19	StringTie	exon	11214553	11214649	1000	-	.	gene_id "MSTRG.87173"; transcript_id "MSTRG.87173.51"; exon_number "28";
chr19	StringTie	exon	11215387	11215471	1000	-	.	gene_id "MSTRG.87173"; transcript_id "MSTRG.87173.51"; exon_number "29";
chr19	StringTie	exon	11215801	11215927	1000	-	.	gene_id "MSTRG.87173"; transcript_id "MSTRG.87173.51"; exon_number "30";
chr19	StringTie	exon	11216914	11217096	1000	-	.	gene_id "MSTRG.87173"; transcript_id "MSTRG.87173.51"; exon_number "31";
chr19	StringTie	exon	11217231	11217391	1000	-	.	gene_id "MSTRG.87173"; transcript_id "MSTRG.87173.51"; exon_number "32";
chr19	StringTie	exon	11221851	11222020	1000	-	.	gene_id "MSTRG.87173"; transcript_id "MSTRG.87173.51"; exon_number "33";
chr19	StringTie	exon	11222109	11222248	1000	-	.	gene_id "MSTRG.87173"; transcript_id "MSTRG.87173.51"; exon_number "34";
chr19	StringTie	exon	11222735	11222905	1000	-	.	gene_id "MSTRG.87173"; transcript_id "MSTRG.87173.51"; exon_number "35";
chr19	StringTie	exon	11222993	11223106	1000	-	.	gene_id "MSTRG.87173"; transcript_id "MSTRG.87173.51"; exon_number "36";
chr19	StringTie	exon	11227337	11227477	1000	-	.	gene_id "MSTRG.87173"; transcript_id "MSTRG.87173.51"; exon_number "37";
chr19	StringTie	exon	11228940	11229035	1000	-	.	gene_id "MSTRG.87173"; transcript_id "MSTRG.87173.51"; exon_number "38";
chr19	StringTie	exon	11229298	11229390	1000	-	.	gene_id "MSTRG.87173"; transcript_id "MSTRG.87173.51"; exon_number "39";
chr19	StringTie	exon	11233203	11233366	1000	-	.	gene_id "MSTRG.87173"; transcript_id "MSTRG.87173.51"; exon_number "40";
chr19	StringTie	exon	11235598	11235759	1000	-	.	gene_id "MSTRG.87173"; transcript_id "MSTRG.87173.51"; exon_number "41";
chr19	StringTie	exon	11236346	11236577	1000	-	.	gene_id "MSTRG.87173"; transcript_id "MSTRG.87173.51"; exon_number "42";
chr19	StringTie	exon	11236793	11236879	1000	-	.	gene_id "MSTRG.87173"; transcript_id "MSTRG.87173.51"; exon_number "43";
chr19	StringTie	exon	11237456	11237557	1000	-	.	gene_id "MSTRG.87173"; transcript_id "MSTRG.87173.51"; exon_number "44";
chr19	StringTie	exon	11237641	11237779	1000	-	.	gene_id "MSTRG.87173"; transcript_id "MSTRG.87173.51"; exon_number "45";
chr19	StringTie	exon	11238045	11238115	1000	-	.	gene_id "MSTRG.87173"; transcript_id "MSTRG.87173.51"; exon_number "46";
chr19	StringTie	exon	11238187	11238304	1000	-	.	gene_id "MSTRG.87173"; transcript_id "MSTRG.87173.51"; exon_number "47";
chr19	StringTie	exon	11242045	11242207	1000	-	.	gene_id "MSTRG.87173"; transcript_id "MSTRG.87173.51"; exon_number "48";
chr19	StringTie	exon	11243059	11243152	1000	-	.	gene_id "MSTRG.87173"; transcript_id "MSTRG.87173.51"; exon_number "49";
chr19	StringTie	exon	11243258	11243385	1000	-	.	gene_id "MSTRG.87173"; transcript_id "MSTRG.87173.51"; exon_number "50";
chr19	StringTie	exon	11243557	11243710	1000	-	.	gene_id "MSTRG.87173"; transcript_id "MSTRG.87173.51"; exon_number "51";
chr19	StringTie	exon	11243802	11243882	1000	-	.	gene_id "MSTRG.87173"; transcript_id "MSTRG.87173.51"; exon_number "52";
chr19	StringTie	exon	11245563	11245712	1000	-	.	gene_id "MSTRG.87173"; transcript_id "MSTRG.87173.51"; exon_number "53";
chr19	StringTie	exon	11245812	11245878	1000	-	.	gene_id "MSTRG.87173"; transcript_id "MSTRG.87173.51"; exon_number "54";
chr19	StringTie	exon	11248066	11248151	1000	-	.	gene_id "MSTRG.87173"; transcript_id "MSTRG.87173.51"; exon_number "55";
chr19	StringTie	exon	11250874	11251086	1000	-	.	gene_id "MSTRG.87173"; transcript_id "MSTRG.87173.51"; exon_number "56";
chr19	StringTie	exon	11252119	11252248	1000	-	.	gene_id "MSTRG.87173"; transcript_id "MSTRG.87173.51"; exon_number "57";
chr19	StringTie	exon	11252482	11252958	1000	-	.	gene_id "MSTRG.87173"; transcript_id "MSTRG.87173.51"; exon_number "58";
chr19	StringTie	exon	11253639	11253726	1000	-	.	gene_id "MSTRG.87173"; transcript_id "MSTRG.87173.51"; exon_number "59";
chr19	StringTie	exon	11262397	11262545	1000	-	.	gene_id "MSTRG.87173"; transcript_id "MSTRG.87173.51"; exon_number "60";
chr19	StringTie	transcript	11163626	11238921	1000	-	.	gene_id "MSTRG.87173"; transcript_id "MSTRG.87173.52";
chr19	StringTie	exon	11163626	11166611	1000	-	.	gene_id "MSTRG.87173"; transcript_id "MSTRG.87173.52"; exon_number "1";
chr19	StringTie	exon	11169877	11169966	1000	-	.	gene_id "MSTRG.87173"; transcript_id "MSTRG.87173.52"; exon_number "2";
chr19	StringTie	exon	11170048	11170248	1000	-	.	gene_id "MSTRG.87173"; transcript_id "MSTRG.87173.52"; exon_number "3";
chr19	StringTie	exon	11172981	11173123	1000	-	.	gene_id "MSTRG.87173"; transcript_id "MSTRG.87173.52"; exon_number "4";
chr19	StringTie	exon	11174473	11174692	1000	-	.	gene_id "MSTRG.87173"; transcript_id "MSTRG.87173.52"; exon_number "5";
chr19	StringTie	exon	11175902	11175989	1000	-	.	gene_id "MSTRG.87173"; transcript_id "MSTRG.87173.52"; exon_number "6";
chr19	StringTie	exon	11176578	11176817	1000	-	.	gene_id "MSTRG.87173"; transcript_id "MSTRG.87173.52"; exon_number "7";
chr19	StringTie	exon	11178345	11178471	1000	-	.	gene_id "MSTRG.87173"; transcript_id "MSTRG.87173.52"; exon_number "8";
chr19	StringTie	exon	11178553	11178720	1000	-	.	gene_id "MSTRG.87173"; transcript_id "MSTRG.87173.52"; exon_number "9";
chr19	StringTie	exon	11192831	11194042	1000	-	.	gene_id "MSTRG.87173"; transcript_id "MSTRG.87173.52"; exon_number "10";
chr19	StringTie	exon	11194475	11194590	1000	-	.	gene_id "MSTRG.87173"; transcript_id "MSTRG.87173.52"; exon_number "11";
chr19	StringTie	exon	11197485	11199539	1000	-	.	gene_id "MSTRG.87173"; transcript_id "MSTRG.87173.52"; exon_number "12";
chr19	StringTie	exon	11200308	11200469	1000	-	.	gene_id "MSTRG.87173"; transcript_id "MSTRG.87173.52"; exon_number "13";
chr19	StringTie	exon	11200716	11200822	1000	-	.	gene_id "MSTRG.87173"; transcript_id "MSTRG.87173.52"; exon_number "14";
chr19	StringTie	exon	11200909	11201052	1000	-	.	gene_id "MSTRG.87173"; transcript_id "MSTRG.87173.52"; exon_number "15";
chr19	StringTie	exon	11201889	11202125	1000	-	.	gene_id "MSTRG.87173"; transcript_id "MSTRG.87173.52"; exon_number "16";
chr19	StringTie	exon	11202394	11202483	1000	-	.	gene_id "MSTRG.87173"; transcript_id "MSTRG.87173.52"; exon_number "17";
chr19	StringTie	exon	11202584	11202709	1000	-	.	gene_id "MSTRG.87173"; transcript_id "MSTRG.87173.52"; exon_number "18";
chr19	StringTie	exon	11204081	11204095	1000	-	.	gene_id "MSTRG.87173"; transcript_id "MSTRG.87173.52"; exon_number "19";
chr19	StringTie	exon	11204200	11204331	1000	-	.	gene_id "MSTRG.87173"; transcript_id "MSTRG.87173.52"; exon_number "20";
chr19	StringTie	exon	11208686	11208829	1000	-	.	gene_id "MSTRG.87173"; transcript_id "MSTRG.87173.52"; exon_number "21";
chr19	StringTie	exon	11208911	11209103	1000	-	.	gene_id "MSTRG.87173"; transcript_id "MSTRG.87173.52"; exon_number "22";
chr19	StringTie	exon	11211776	11211876	1000	-	.	gene_id "MSTRG.87173"; transcript_id "MSTRG.87173.52"; exon_number "23";
chr19	StringTie	exon	11211993	11212151	1000	-	.	gene_id "MSTRG.87173"; transcript_id "MSTRG.87173.52"; exon_number "24";
chr19	StringTie	exon	11213176	11213328	1000	-	.	gene_id "MSTRG.87173"; transcript_id "MSTRG.87173.52"; exon_number "25";
chr19	StringTie	exon	11214275	11214409	1000	-	.	gene_id "MSTRG.87173"; transcript_id "MSTRG.87173.52"; exon_number "26";
chr19	StringTie	exon	11214553	11214649	1000	-	.	gene_id "MSTRG.87173"; transcript_id "MSTRG.87173.52"; exon_number "27";
chr19	StringTie	exon	11215387	11215471	1000	-	.	gene_id "MSTRG.87173"; transcript_id "MSTRG.87173.52"; exon_number "28";
chr19	StringTie	exon	11215801	11215927	1000	-	.	gene_id "MSTRG.87173"; transcript_id "MSTRG.87173.52"; exon_number "29";
chr19	StringTie	exon	11216914	11217096	1000	-	.	gene_id "MSTRG.87173"; transcript_id "MSTRG.87173.52"; exon_number "30";
chr19	StringTie	exon	11217231	11217391	1000	-	.	gene_id "MSTRG.87173"; transcript_id "MSTRG.87173.52"; exon_number "31";
chr19	StringTie	exon	11221851	11222020	1000	-	.	gene_id "MSTRG.87173"; transcript_id "MSTRG.87173.52"; exon_number "32";
chr19	StringTie	exon	11222109	11222248	1000	-	.	gene_id "MSTRG.87173"; transcript_id "MSTRG.87173.52"; exon_number "33";
chr19	StringTie	exon	11222735	11222905	1000	-	.	gene_id "MSTRG.87173"; transcript_id "MSTRG.87173.52"; exon_number "34";
chr19	StringTie	exon	11222993	11223106	1000	-	.	gene_id "MSTRG.87173"; transcript_id "MSTRG.87173.52"; exon_number "35";
chr19	StringTie	exon	11227337	11227477	1000	-	.	gene_id "MSTRG.87173"; transcript_id "MSTRG.87173.52"; exon_number "36";
chr19	StringTie	exon	11228940	11229035	1000	-	.	gene_id "MSTRG.87173"; transcript_id "MSTRG.87173.52"; exon_number "37";
chr19	StringTie	exon	11229298	11229390	1000	-	.	gene_id "MSTRG.87173"; transcript_id "MSTRG.87173.52"; exon_number "38";
chr19	StringTie	exon	11232185	11232289	1000	-	.	gene_id "MSTRG.87173"; transcript_id "MSTRG.87173.52"; exon_number "39";
chr19	StringTie	exon	11233203	11233366	1000	-	.	gene_id "MSTRG.87173"; transcript_id "MSTRG.87173.52"; exon_number "40";
chr19	StringTie	exon	11235598	11235759	1000	-	.	gene_id "MSTRG.87173"; transcript_id "MSTRG.87173.52"; exon_number "41";
chr19	StringTie	exon	11236346	11238921	1000	-	.	gene_id "MSTRG.87173"; transcript_id "MSTRG.87173.52"; exon_number "42";
chr19	StringTie	transcript	11163626	11262766	1000	-	.	gene_id "MSTRG.87173"; transcript_id "MSTRG.87173.53";
chr19	StringTie	exon	11163626	11166611	1000	-	.	gene_id "MSTRG.87173"; transcript_id "MSTRG.87173.53"; exon_number "1";
chr19	StringTie	exon	11169877	11169966	1000	-	.	gene_id "MSTRG.87173"; transcript_id "MSTRG.87173.53"; exon_number "2";
chr19	StringTie	exon	11170048	11170248	1000	-	.	gene_id "MSTRG.87173"; transcript_id "MSTRG.87173.53"; exon_number "3";
chr19	StringTie	exon	11172981	11173123	1000	-	.	gene_id "MSTRG.87173"; transcript_id "MSTRG.87173.53"; exon_number "4";
chr19	StringTie	exon	11174473	11174692	1000	-	.	gene_id "MSTRG.87173"; transcript_id "MSTRG.87173.53"; exon_number "5";
chr19	StringTie	exon	11175902	11175989	1000	-	.	gene_id "MSTRG.87173"; transcript_id "MSTRG.87173.53"; exon_number "6";
chr19	StringTie	exon	11176578	11176817	1000	-	.	gene_id "MSTRG.87173"; transcript_id "MSTRG.87173.53"; exon_number "7";
chr19	StringTie	exon	11178345	11178447	1000	-	.	gene_id "MSTRG.87173"; transcript_id "MSTRG.87173.53"; exon_number "8";
chr19	StringTie	exon	11178553	11178720	1000	-	.	gene_id "MSTRG.87173"; transcript_id "MSTRG.87173.53"; exon_number "9";
chr19	StringTie	exon	11192831	11194042	1000	-	.	gene_id "MSTRG.87173"; transcript_id "MSTRG.87173.53"; exon_number "10";
chr19	StringTie	exon	11194475	11194590	1000	-	.	gene_id "MSTRG.87173"; transcript_id "MSTRG.87173.53"; exon_number "11";
chr19	StringTie	exon	11195556	11195820	1000	-	.	gene_id "MSTRG.87173"; transcript_id "MSTRG.87173.53"; exon_number "12";
chr19	StringTie	exon	11196050	11196227	1000	-	.	gene_id "MSTRG.87173"; transcript_id "MSTRG.87173.53"; exon_number "13";
chr19	StringTie	exon	11197485	11199539	1000	-	.	gene_id "MSTRG.87173"; transcript_id "MSTRG.87173.53"; exon_number "14";
chr19	StringTie	exon	11200308	11200469	1000	-	.	gene_id "MSTRG.87173"; transcript_id "MSTRG.87173.53"; exon_number "15";
chr19	StringTie	exon	11200716	11200822	1000	-	.	gene_id "MSTRG.87173"; transcript_id "MSTRG.87173.53"; exon_number "16";
chr19	StringTie	exon	11200909	11201052	1000	-	.	gene_id "MSTRG.87173"; transcript_id "MSTRG.87173.53"; exon_number "17";
chr19	StringTie	exon	11201889	11202125	1000	-	.	gene_id "MSTRG.87173"; transcript_id "MSTRG.87173.53"; exon_number "18";
chr19	StringTie	exon	11202394	11202483	1000	-	.	gene_id "MSTRG.87173"; transcript_id "MSTRG.87173.53"; exon_number "19";
chr19	StringTie	exon	11202584	11202709	1000	-	.	gene_id "MSTRG.87173"; transcript_id "MSTRG.87173.53"; exon_number "20";
chr19	StringTie	exon	11204081	11204095	1000	-	.	gene_id "MSTRG.87173"; transcript_id "MSTRG.87173.53"; exon_number "21";
chr19	StringTie	exon	11204200	11204331	1000	-	.	gene_id "MSTRG.87173"; transcript_id "MSTRG.87173.53"; exon_number "22";
chr19	StringTie	exon	11208686	11208829	1000	-	.	gene_id "MSTRG.87173"; transcript_id "MSTRG.87173.53"; exon_number "23";
chr19	StringTie	exon	11208911	11209103	1000	-	.	gene_id "MSTRG.87173"; transcript_id "MSTRG.87173.53"; exon_number "24";
chr19	StringTie	exon	11211776	11211876	1000	-	.	gene_id "MSTRG.87173"; transcript_id "MSTRG.87173.53"; exon_number "25";
chr19	StringTie	exon	11211993	11212151	1000	-	.	gene_id "MSTRG.87173"; transcript_id "MSTRG.87173.53"; exon_number "26";
chr19	StringTie	exon	11213176	11213328	1000	-	.	gene_id "MSTRG.87173"; transcript_id "MSTRG.87173.53"; exon_number "27";
chr19	StringTie	exon	11214275	11214409	1000	-	.	gene_id "MSTRG.87173"; transcript_id "MSTRG.87173.53"; exon_number "28";
chr19	StringTie	exon	11214553	11214649	1000	-	.	gene_id "MSTRG.87173"; transcript_id "MSTRG.87173.53"; exon_number "29";
chr19	StringTie	exon	11215387	11215471	1000	-	.	gene_id "MSTRG.87173"; transcript_id "MSTRG.87173.53"; exon_number "30";
chr19	StringTie	exon	11215801	11215927	1000	-	.	gene_id "MSTRG.87173"; transcript_id "MSTRG.87173.53"; exon_number "31";
chr19	StringTie	exon	11216914	11217096	1000	-	.	gene_id "MSTRG.87173"; transcript_id "MSTRG.87173.53"; exon_number "32";
chr19	StringTie	exon	11217231	11217391	1000	-	.	gene_id "MSTRG.87173"; transcript_id "MSTRG.87173.53"; exon_number "33";
chr19	StringTie	exon	11221851	11222020	1000	-	.	gene_id "MSTRG.87173"; transcript_id "MSTRG.87173.53"; exon_number "34";
chr19	StringTie	exon	11222109	11222248	1000	-	.	gene_id "MSTRG.87173"; transcript_id "MSTRG.87173.53"; exon_number "35";
chr19	StringTie	exon	11222735	11222905	1000	-	.	gene_id "MSTRG.87173"; transcript_id "MSTRG.87173.53"; exon_number "36";
chr19	StringTie	exon	11222993	11223106	1000	-	.	gene_id "MSTRG.87173"; transcript_id "MSTRG.87173.53"; exon_number "37";
chr19	StringTie	exon	11227337	11227477	1000	-	.	gene_id "MSTRG.87173"; transcript_id "MSTRG.87173.53"; exon_number "38";
chr19	StringTie	exon	11228940	11229035	1000	-	.	gene_id "MSTRG.87173"; transcript_id "MSTRG.87173.53"; exon_number "39";
chr19	StringTie	exon	11229298	11229390	1000	-	.	gene_id "MSTRG.87173"; transcript_id "MSTRG.87173.53"; exon_number "40";
chr19	StringTie	exon	11233203	11233366	1000	-	.	gene_id "MSTRG.87173"; transcript_id "MSTRG.87173.53"; exon_number "41";
chr19	StringTie	exon	11235598	11235759	1000	-	.	gene_id "MSTRG.87173"; transcript_id "MSTRG.87173.53"; exon_number "42";
chr19	StringTie	exon	11236346	11236577	1000	-	.	gene_id "MSTRG.87173"; transcript_id "MSTRG.87173.53"; exon_number "43";
chr19	StringTie	exon	11236793	11236879	1000	-	.	gene_id "MSTRG.87173"; transcript_id "MSTRG.87173.53"; exon_number "44";
chr19	StringTie	exon	11237456	11237557	1000	-	.	gene_id "MSTRG.87173"; transcript_id "MSTRG.87173.53"; exon_number "45";
chr19	StringTie	exon	11237641	11237779	1000	-	.	gene_id "MSTRG.87173"; transcript_id "MSTRG.87173.53"; exon_number "46";
chr19	StringTie	exon	11238045	11238115	1000	-	.	gene_id "MSTRG.87173"; transcript_id "MSTRG.87173.53"; exon_number "47";
chr19	StringTie	exon	11238187	11238304	1000	-	.	gene_id "MSTRG.87173"; transcript_id "MSTRG.87173.53"; exon_number "48";
chr19	StringTie	exon	11242045	11242207	1000	-	.	gene_id "MSTRG.87173"; transcript_id "MSTRG.87173.53"; exon_number "49";
chr19	StringTie	exon	11243059	11243152	1000	-	.	gene_id "MSTRG.87173"; transcript_id "MSTRG.87173.53"; exon_number "50";
chr19	StringTie	exon	11243258	11243385	1000	-	.	gene_id "MSTRG.87173"; transcript_id "MSTRG.87173.53"; exon_number "51";
chr19	StringTie	exon	11243557	11243710	1000	-	.	gene_id "MSTRG.87173"; transcript_id "MSTRG.87173.53"; exon_number "52";
chr19	StringTie	exon	11243802	11243882	1000	-	.	gene_id "MSTRG.87173"; transcript_id "MSTRG.87173.53"; exon_number "53";
chr19	StringTie	exon	11245563	11245712	1000	-	.	gene_id "MSTRG.87173"; transcript_id "MSTRG.87173.53"; exon_number "54";
chr19	StringTie	exon	11245812	11245878	1000	-	.	gene_id "MSTRG.87173"; transcript_id "MSTRG.87173.53"; exon_number "55";
chr19	StringTie	exon	11248066	11248151	1000	-	.	gene_id "MSTRG.87173"; transcript_id "MSTRG.87173.53"; exon_number "56";
chr19	StringTie	exon	11250874	11251086	1000	-	.	gene_id "MSTRG.87173"; transcript_id "MSTRG.87173.53"; exon_number "57";
chr19	StringTie	exon	11252119	11252248	1000	-	.	gene_id "MSTRG.87173"; transcript_id "MSTRG.87173.53"; exon_number "58";
chr19	StringTie	exon	11252482	11252550	1000	-	.	gene_id "MSTRG.87173"; transcript_id "MSTRG.87173.53"; exon_number "59";
chr19	StringTie	exon	11252783	11252958	1000	-	.	gene_id "MSTRG.87173"; transcript_id "MSTRG.87173.53"; exon_number "60";
chr19	StringTie	exon	11253639	11253726	1000	-	.	gene_id "MSTRG.87173"; transcript_id "MSTRG.87173.53"; exon_number "61";
chr19	StringTie	exon	11262397	11262766	1000	-	.	gene_id "MSTRG.87173"; transcript_id "MSTRG.87173.53"; exon_number "62";
chr19	StringTie	transcript	11163637	11263129	1000	-	.	gene_id "MSTRG.87173"; transcript_id "MSTRG.87173.54";
chr19	StringTie	exon	11163637	11166611	1000	-	.	gene_id "MSTRG.87173"; transcript_id "MSTRG.87173.54"; exon_number "1";
chr19	StringTie	exon	11169877	11169966	1000	-	.	gene_id "MSTRG.87173"; transcript_id "MSTRG.87173.54"; exon_number "2";
chr19	StringTie	exon	11170048	11170248	1000	-	.	gene_id "MSTRG.87173"; transcript_id "MSTRG.87173.54"; exon_number "3";
chr19	StringTie	exon	11172981	11173123	1000	-	.	gene_id "MSTRG.87173"; transcript_id "MSTRG.87173.54"; exon_number "4";
chr19	StringTie	exon	11174473	11174692	1000	-	.	gene_id "MSTRG.87173"; transcript_id "MSTRG.87173.54"; exon_number "5";
chr19	StringTie	exon	11175902	11175989	1000	-	.	gene_id "MSTRG.87173"; transcript_id "MSTRG.87173.54"; exon_number "6";
chr19	StringTie	exon	11176578	11176817	1000	-	.	gene_id "MSTRG.87173"; transcript_id "MSTRG.87173.54"; exon_number "7";
chr19	StringTie	exon	11178345	11178447	1000	-	.	gene_id "MSTRG.87173"; transcript_id "MSTRG.87173.54"; exon_number "8";
chr19	StringTie	exon	11178553	11178720	1000	-	.	gene_id "MSTRG.87173"; transcript_id "MSTRG.87173.54"; exon_number "9";
chr19	StringTie	exon	11192831	11194042	1000	-	.	gene_id "MSTRG.87173"; transcript_id "MSTRG.87173.54"; exon_number "10";
chr19	StringTie	exon	11194475	11194590	1000	-	.	gene_id "MSTRG.87173"; transcript_id "MSTRG.87173.54"; exon_number "11";
chr19	StringTie	exon	11195556	11195820	1000	-	.	gene_id "MSTRG.87173"; transcript_id "MSTRG.87173.54"; exon_number "12";
chr19	StringTie	exon	11197707	11199539	1000	-	.	gene_id "MSTRG.87173"; transcript_id "MSTRG.87173.54"; exon_number "13";
chr19	StringTie	exon	11200308	11200469	1000	-	.	gene_id "MSTRG.87173"; transcript_id "MSTRG.87173.54"; exon_number "14";
chr19	StringTie	exon	11200716	11200822	1000	-	.	gene_id "MSTRG.87173"; transcript_id "MSTRG.87173.54"; exon_number "15";
chr19	StringTie	exon	11200909	11201052	1000	-	.	gene_id "MSTRG.87173"; transcript_id "MSTRG.87173.54"; exon_number "16";
chr19	StringTie	exon	11201889	11202125	1000	-	.	gene_id "MSTRG.87173"; transcript_id "MSTRG.87173.54"; exon_number "17";
chr19	StringTie	exon	11202394	11202483	1000	-	.	gene_id "MSTRG.87173"; transcript_id "MSTRG.87173.54"; exon_number "18";
chr19	StringTie	exon	11202584	11202709	1000	-	.	gene_id "MSTRG.87173"; transcript_id "MSTRG.87173.54"; exon_number "19";
chr19	StringTie	exon	11204081	11204095	1000	-	.	gene_id "MSTRG.87173"; transcript_id "MSTRG.87173.54"; exon_number "20";
chr19	StringTie	exon	11204200	11204331	1000	-	.	gene_id "MSTRG.87173"; transcript_id "MSTRG.87173.54"; exon_number "21";
chr19	StringTie	exon	11208686	11208829	1000	-	.	gene_id "MSTRG.87173"; transcript_id "MSTRG.87173.54"; exon_number "22";
chr19	StringTie	exon	11208911	11209103	1000	-	.	gene_id "MSTRG.87173"; transcript_id "MSTRG.87173.54"; exon_number "23";
chr19	StringTie	exon	11211776	11211876	1000	-	.	gene_id "MSTRG.87173"; transcript_id "MSTRG.87173.54"; exon_number "24";
chr19	StringTie	exon	11211993	11212151	1000	-	.	gene_id "MSTRG.87173"; transcript_id "MSTRG.87173.54"; exon_number "25";
chr19	StringTie	exon	11213176	11213328	1000	-	.	gene_id "MSTRG.87173"; transcript_id "MSTRG.87173.54"; exon_number "26";
chr19	StringTie	exon	11214275	11214409	1000	-	.	gene_id "MSTRG.87173"; transcript_id "MSTRG.87173.54"; exon_number "27";
chr19	StringTie	exon	11214553	11214649	1000	-	.	gene_id "MSTRG.87173"; transcript_id "MSTRG.87173.54"; exon_number "28";
chr19	StringTie	exon	11215387	11215471	1000	-	.	gene_id "MSTRG.87173"; transcript_id "MSTRG.87173.54"; exon_number "29";
chr19	StringTie	exon	11215801	11215927	1000	-	.	gene_id "MSTRG.87173"; transcript_id "MSTRG.87173.54"; exon_number "30";
chr19	StringTie	exon	11216914	11217096	1000	-	.	gene_id "MSTRG.87173"; transcript_id "MSTRG.87173.54"; exon_number "31";
chr19	StringTie	exon	11217231	11217391	1000	-	.	gene_id "MSTRG.87173"; transcript_id "MSTRG.87173.54"; exon_number "32";
chr19	StringTie	exon	11221851	11222020	1000	-	.	gene_id "MSTRG.87173"; transcript_id "MSTRG.87173.54"; exon_number "33";
chr19	StringTie	exon	11222109	11222248	1000	-	.	gene_id "MSTRG.87173"; transcript_id "MSTRG.87173.54"; exon_number "34";
chr19	StringTie	exon	11222735	11222905	1000	-	.	gene_id "MSTRG.87173"; transcript_id "MSTRG.87173.54"; exon_number "35";
chr19	StringTie	exon	11222993	11223106	1000	-	.	gene_id "MSTRG.87173"; transcript_id "MSTRG.87173.54"; exon_number "36";
chr19	StringTie	exon	11227337	11227477	1000	-	.	gene_id "MSTRG.87173"; transcript_id "MSTRG.87173.54"; exon_number "37";
chr19	StringTie	exon	11228940	11229035	1000	-	.	gene_id "MSTRG.87173"; transcript_id "MSTRG.87173.54"; exon_number "38";
chr19	StringTie	exon	11232185	11232289	1000	-	.	gene_id "MSTRG.87173"; transcript_id "MSTRG.87173.54"; exon_number "39";
chr19	StringTie	exon	11233203	11233366	1000	-	.	gene_id "MSTRG.87173"; transcript_id "MSTRG.87173.54"; exon_number "40";
chr19	StringTie	exon	11235598	11235759	1000	-	.	gene_id "MSTRG.87173"; transcript_id "MSTRG.87173.54"; exon_number "41";
chr19	StringTie	exon	11236346	11236577	1000	-	.	gene_id "MSTRG.87173"; transcript_id "MSTRG.87173.54"; exon_number "42";
chr19	StringTie	exon	11236793	11236879	1000	-	.	gene_id "MSTRG.87173"; transcript_id "MSTRG.87173.54"; exon_number "43";
chr19	StringTie	exon	11237456	11237557	1000	-	.	gene_id "MSTRG.87173"; transcript_id "MSTRG.87173.54"; exon_number "44";
chr19	StringTie	exon	11237641	11237779	1000	-	.	gene_id "MSTRG.87173"; transcript_id "MSTRG.87173.54"; exon_number "45";
chr19	StringTie	exon	11238045	11238115	1000	-	.	gene_id "MSTRG.87173"; transcript_id "MSTRG.87173.54"; exon_number "46";
chr19	StringTie	exon	11238187	11238304	1000	-	.	gene_id "MSTRG.87173"; transcript_id "MSTRG.87173.54"; exon_number "47";
chr19	StringTie	exon	11242045	11242207	1000	-	.	gene_id "MSTRG.87173"; transcript_id "MSTRG.87173.54"; exon_number "48";
chr19	StringTie	exon	11243059	11243152	1000	-	.	gene_id "MSTRG.87173"; transcript_id "MSTRG.87173.54"; exon_number "49";
chr19	StringTie	exon	11243258	11243385	1000	-	.	gene_id "MSTRG.87173"; transcript_id "MSTRG.87173.54"; exon_number "50";
chr19	StringTie	exon	11243557	11243710	1000	-	.	gene_id "MSTRG.87173"; transcript_id "MSTRG.87173.54"; exon_number "51";
chr19	StringTie	exon	11243802	11243882	1000	-	.	gene_id "MSTRG.87173"; transcript_id "MSTRG.87173.54"; exon_number "52";
chr19	StringTie	exon	11245563	11245712	1000	-	.	gene_id "MSTRG.87173"; transcript_id "MSTRG.87173.54"; exon_number "53";
chr19	StringTie	exon	11245812	11245878	1000	-	.	gene_id "MSTRG.87173"; transcript_id "MSTRG.87173.54"; exon_number "54";
chr19	StringTie	exon	11248066	11248151	1000	-	.	gene_id "MSTRG.87173"; transcript_id "MSTRG.87173.54"; exon_number "55";
chr19	StringTie	exon	11250874	11251086	1000	-	.	gene_id "MSTRG.87173"; transcript_id "MSTRG.87173.54"; exon_number "56";
chr19	StringTie	exon	11252119	11252248	1000	-	.	gene_id "MSTRG.87173"; transcript_id "MSTRG.87173.54"; exon_number "57";
chr19	StringTie	exon	11252482	11252550	1000	-	.	gene_id "MSTRG.87173"; transcript_id "MSTRG.87173.54"; exon_number "58";
chr19	StringTie	exon	11252783	11252958	1000	-	.	gene_id "MSTRG.87173"; transcript_id "MSTRG.87173.54"; exon_number "59";
chr19	StringTie	exon	11253639	11253726	1000	-	.	gene_id "MSTRG.87173"; transcript_id "MSTRG.87173.54"; exon_number "60";
chr19	StringTie	exon	11262397	11262615	1000	-	.	gene_id "MSTRG.87173"; transcript_id "MSTRG.87173.54"; exon_number "61";
chr19	StringTie	exon	11263107	11263129	1000	-	.	gene_id "MSTRG.87173"; transcript_id "MSTRG.87173.54"; exon_number "62";
chr19	StringTie	transcript	11163684	11262639	1000	-	.	gene_id "MSTRG.87173"; transcript_id "MSTRG.87173.55";
chr19	StringTie	exon	11163684	11166611	1000	-	.	gene_id "MSTRG.87173"; transcript_id "MSTRG.87173.55"; exon_number "1";
chr19	StringTie	exon	11169877	11169966	1000	-	.	gene_id "MSTRG.87173"; transcript_id "MSTRG.87173.55"; exon_number "2";
chr19	StringTie	exon	11170048	11170248	1000	-	.	gene_id "MSTRG.87173"; transcript_id "MSTRG.87173.55"; exon_number "3";
chr19	StringTie	exon	11172981	11173123	1000	-	.	gene_id "MSTRG.87173"; transcript_id "MSTRG.87173.55"; exon_number "4";
chr19	StringTie	exon	11174473	11174692	1000	-	.	gene_id "MSTRG.87173"; transcript_id "MSTRG.87173.55"; exon_number "5";
chr19	StringTie	exon	11175902	11175989	1000	-	.	gene_id "MSTRG.87173"; transcript_id "MSTRG.87173.55"; exon_number "6";
chr19	StringTie	exon	11176578	11176817	1000	-	.	gene_id "MSTRG.87173"; transcript_id "MSTRG.87173.55"; exon_number "7";
chr19	StringTie	exon	11178345	11178447	1000	-	.	gene_id "MSTRG.87173"; transcript_id "MSTRG.87173.55"; exon_number "8";
chr19	StringTie	exon	11178553	11178720	1000	-	.	gene_id "MSTRG.87173"; transcript_id "MSTRG.87173.55"; exon_number "9";
chr19	StringTie	exon	11192831	11194042	1000	-	.	gene_id "MSTRG.87173"; transcript_id "MSTRG.87173.55"; exon_number "10";
chr19	StringTie	exon	11194503	11194590	1000	-	.	gene_id "MSTRG.87173"; transcript_id "MSTRG.87173.55"; exon_number "11";
chr19	StringTie	exon	11195556	11195820	1000	-	.	gene_id "MSTRG.87173"; transcript_id "MSTRG.87173.55"; exon_number "12";
chr19	StringTie	exon	11197485	11199539	1000	-	.	gene_id "MSTRG.87173"; transcript_id "MSTRG.87173.55"; exon_number "13";
chr19	StringTie	exon	11200308	11200469	1000	-	.	gene_id "MSTRG.87173"; transcript_id "MSTRG.87173.55"; exon_number "14";
chr19	StringTie	exon	11200716	11200822	1000	-	.	gene_id "MSTRG.87173"; transcript_id "MSTRG.87173.55"; exon_number "15";
chr19	StringTie	exon	11200909	11201052	1000	-	.	gene_id "MSTRG.87173"; transcript_id "MSTRG.87173.55"; exon_number "16";
chr19	StringTie	exon	11201889	11202125	1000	-	.	gene_id "MSTRG.87173"; transcript_id "MSTRG.87173.55"; exon_number "17";
chr19	StringTie	exon	11202394	11202483	1000	-	.	gene_id "MSTRG.87173"; transcript_id "MSTRG.87173.55"; exon_number "18";
chr19	StringTie	exon	11202584	11202709	1000	-	.	gene_id "MSTRG.87173"; transcript_id "MSTRG.87173.55"; exon_number "19";
chr19	StringTie	exon	11204081	11204095	1000	-	.	gene_id "MSTRG.87173"; transcript_id "MSTRG.87173.55"; exon_number "20";
chr19	StringTie	exon	11204200	11204331	1000	-	.	gene_id "MSTRG.87173"; transcript_id "MSTRG.87173.55"; exon_number "21";
chr19	StringTie	exon	11208686	11208829	1000	-	.	gene_id "MSTRG.87173"; transcript_id "MSTRG.87173.55"; exon_number "22";
chr19	StringTie	exon	11208911	11209103	1000	-	.	gene_id "MSTRG.87173"; transcript_id "MSTRG.87173.55"; exon_number "23";
chr19	StringTie	exon	11211776	11211876	1000	-	.	gene_id "MSTRG.87173"; transcript_id "MSTRG.87173.55"; exon_number "24";
chr19	StringTie	exon	11211993	11212151	1000	-	.	gene_id "MSTRG.87173"; transcript_id "MSTRG.87173.55"; exon_number "25";
chr19	StringTie	exon	11213176	11213328	1000	-	.	gene_id "MSTRG.87173"; transcript_id "MSTRG.87173.55"; exon_number "26";
chr19	StringTie	exon	11214275	11214409	1000	-	.	gene_id "MSTRG.87173"; transcript_id "MSTRG.87173.55"; exon_number "27";
chr19	StringTie	exon	11214553	11214649	1000	-	.	gene_id "MSTRG.87173"; transcript_id "MSTRG.87173.55"; exon_number "28";
chr19	StringTie	exon	11215387	11215471	1000	-	.	gene_id "MSTRG.87173"; transcript_id "MSTRG.87173.55"; exon_number "29";
chr19	StringTie	exon	11215801	11215927	1000	-	.	gene_id "MSTRG.87173"; transcript_id "MSTRG.87173.55"; exon_number "30";
chr19	StringTie	exon	11216914	11217096	1000	-	.	gene_id "MSTRG.87173"; transcript_id "MSTRG.87173.55"; exon_number "31";
chr19	StringTie	exon	11217231	11217391	1000	-	.	gene_id "MSTRG.87173"; transcript_id "MSTRG.87173.55"; exon_number "32";
chr19	StringTie	exon	11221851	11222020	1000	-	.	gene_id "MSTRG.87173"; transcript_id "MSTRG.87173.55"; exon_number "33";
chr19	StringTie	exon	11222109	11222248	1000	-	.	gene_id "MSTRG.87173"; transcript_id "MSTRG.87173.55"; exon_number "34";
chr19	StringTie	exon	11222735	11222905	1000	-	.	gene_id "MSTRG.87173"; transcript_id "MSTRG.87173.55"; exon_number "35";
chr19	StringTie	exon	11222993	11223106	1000	-	.	gene_id "MSTRG.87173"; transcript_id "MSTRG.87173.55"; exon_number "36";
chr19	StringTie	exon	11227337	11227477	1000	-	.	gene_id "MSTRG.87173"; transcript_id "MSTRG.87173.55"; exon_number "37";
chr19	StringTie	exon	11228940	11229035	1000	-	.	gene_id "MSTRG.87173"; transcript_id "MSTRG.87173.55"; exon_number "38";
chr19	StringTie	exon	11229298	11229390	1000	-	.	gene_id "MSTRG.87173"; transcript_id "MSTRG.87173.55"; exon_number "39";
chr19	StringTie	exon	11233203	11233366	1000	-	.	gene_id "MSTRG.87173"; transcript_id "MSTRG.87173.55"; exon_number "40";
chr19	StringTie	exon	11235598	11235759	1000	-	.	gene_id "MSTRG.87173"; transcript_id "MSTRG.87173.55"; exon_number "41";
chr19	StringTie	exon	11236346	11236577	1000	-	.	gene_id "MSTRG.87173"; transcript_id "MSTRG.87173.55"; exon_number "42";
chr19	StringTie	exon	11236793	11236879	1000	-	.	gene_id "MSTRG.87173"; transcript_id "MSTRG.87173.55"; exon_number "43";
chr19	StringTie	exon	11237456	11237557	1000	-	.	gene_id "MSTRG.87173"; transcript_id "MSTRG.87173.55"; exon_number "44";
chr19	StringTie	exon	11237641	11237779	1000	-	.	gene_id "MSTRG.87173"; transcript_id "MSTRG.87173.55"; exon_number "45";
chr19	StringTie	exon	11238045	11238115	1000	-	.	gene_id "MSTRG.87173"; transcript_id "MSTRG.87173.55"; exon_number "46";
chr19	StringTie	exon	11238187	11238304	1000	-	.	gene_id "MSTRG.87173"; transcript_id "MSTRG.87173.55"; exon_number "47";
chr19	StringTie	exon	11242045	11242207	1000	-	.	gene_id "MSTRG.87173"; transcript_id "MSTRG.87173.55"; exon_number "48";
chr19	StringTie	exon	11243059	11243152	1000	-	.	gene_id "MSTRG.87173"; transcript_id "MSTRG.87173.55"; exon_number "49";
chr19	StringTie	exon	11243258	11243385	1000	-	.	gene_id "MSTRG.87173"; transcript_id "MSTRG.87173.55"; exon_number "50";
chr19	StringTie	exon	11243557	11243710	1000	-	.	gene_id "MSTRG.87173"; transcript_id "MSTRG.87173.55"; exon_number "51";
chr19	StringTie	exon	11243802	11243882	1000	-	.	gene_id "MSTRG.87173"; transcript_id "MSTRG.87173.55"; exon_number "52";
chr19	StringTie	exon	11245563	11245712	1000	-	.	gene_id "MSTRG.87173"; transcript_id "MSTRG.87173.55"; exon_number "53";
chr19	StringTie	exon	11245812	11245878	1000	-	.	gene_id "MSTRG.87173"; transcript_id "MSTRG.87173.55"; exon_number "54";
chr19	StringTie	exon	11248066	11248151	1000	-	.	gene_id "MSTRG.87173"; transcript_id "MSTRG.87173.55"; exon_number "55";
chr19	StringTie	exon	11250874	11251086	1000	-	.	gene_id "MSTRG.87173"; transcript_id "MSTRG.87173.55"; exon_number "56";
chr19	StringTie	exon	11252119	11252958	1000	-	.	gene_id "MSTRG.87173"; transcript_id "MSTRG.87173.55"; exon_number "57";
chr19	StringTie	exon	11253639	11253726	1000	-	.	gene_id "MSTRG.87173"; transcript_id "MSTRG.87173.55"; exon_number "58";
chr19	StringTie	exon	11262397	11262639	1000	-	.	gene_id "MSTRG.87173"; transcript_id "MSTRG.87173.55"; exon_number "59";
chr19	StringTie	transcript	11163731	11262603	1000	-	.	gene_id "MSTRG.87173"; transcript_id "MSTRG.87173.56";
chr19	StringTie	exon	11163731	11166611	1000	-	.	gene_id "MSTRG.87173"; transcript_id "MSTRG.87173.56"; exon_number "1";
chr19	StringTie	exon	11169877	11169966	1000	-	.	gene_id "MSTRG.87173"; transcript_id "MSTRG.87173.56"; exon_number "2";
chr19	StringTie	exon	11170048	11170248	1000	-	.	gene_id "MSTRG.87173"; transcript_id "MSTRG.87173.56"; exon_number "3";
chr19	StringTie	exon	11172981	11173123	1000	-	.	gene_id "MSTRG.87173"; transcript_id "MSTRG.87173.56"; exon_number "4";
chr19	StringTie	exon	11174473	11174692	1000	-	.	gene_id "MSTRG.87173"; transcript_id "MSTRG.87173.56"; exon_number "5";
chr19	StringTie	exon	11175902	11175989	1000	-	.	gene_id "MSTRG.87173"; transcript_id "MSTRG.87173.56"; exon_number "6";
chr19	StringTie	exon	11176578	11176817	1000	-	.	gene_id "MSTRG.87173"; transcript_id "MSTRG.87173.56"; exon_number "7";
chr19	StringTie	exon	11178345	11178447	1000	-	.	gene_id "MSTRG.87173"; transcript_id "MSTRG.87173.56"; exon_number "8";
chr19	StringTie	exon	11178553	11178720	1000	-	.	gene_id "MSTRG.87173"; transcript_id "MSTRG.87173.56"; exon_number "9";
chr19	StringTie	exon	11192831	11194042	1000	-	.	gene_id "MSTRG.87173"; transcript_id "MSTRG.87173.56"; exon_number "10";
chr19	StringTie	exon	11194475	11194590	1000	-	.	gene_id "MSTRG.87173"; transcript_id "MSTRG.87173.56"; exon_number "11";
chr19	StringTie	exon	11195556	11195820	1000	-	.	gene_id "MSTRG.87173"; transcript_id "MSTRG.87173.56"; exon_number "12";
chr19	StringTie	exon	11196050	11196227	1000	-	.	gene_id "MSTRG.87173"; transcript_id "MSTRG.87173.56"; exon_number "13";
chr19	StringTie	exon	11197485	11199539	1000	-	.	gene_id "MSTRG.87173"; transcript_id "MSTRG.87173.56"; exon_number "14";
chr19	StringTie	exon	11200308	11200469	1000	-	.	gene_id "MSTRG.87173"; transcript_id "MSTRG.87173.56"; exon_number "15";
chr19	StringTie	exon	11200716	11200822	1000	-	.	gene_id "MSTRG.87173"; transcript_id "MSTRG.87173.56"; exon_number "16";
chr19	StringTie	exon	11200909	11201052	1000	-	.	gene_id "MSTRG.87173"; transcript_id "MSTRG.87173.56"; exon_number "17";
chr19	StringTie	exon	11201889	11202125	1000	-	.	gene_id "MSTRG.87173"; transcript_id "MSTRG.87173.56"; exon_number "18";
chr19	StringTie	exon	11202394	11202483	1000	-	.	gene_id "MSTRG.87173"; transcript_id "MSTRG.87173.56"; exon_number "19";
chr19	StringTie	exon	11202584	11202709	1000	-	.	gene_id "MSTRG.87173"; transcript_id "MSTRG.87173.56"; exon_number "20";
chr19	StringTie	exon	11204081	11204095	1000	-	.	gene_id "MSTRG.87173"; transcript_id "MSTRG.87173.56"; exon_number "21";
chr19	StringTie	exon	11204200	11204331	1000	-	.	gene_id "MSTRG.87173"; transcript_id "MSTRG.87173.56"; exon_number "22";
chr19	StringTie	exon	11208686	11208829	1000	-	.	gene_id "MSTRG.87173"; transcript_id "MSTRG.87173.56"; exon_number "23";
chr19	StringTie	exon	11208911	11209103	1000	-	.	gene_id "MSTRG.87173"; transcript_id "MSTRG.87173.56"; exon_number "24";
chr19	StringTie	exon	11211776	11211876	1000	-	.	gene_id "MSTRG.87173"; transcript_id "MSTRG.87173.56"; exon_number "25";
chr19	StringTie	exon	11211993	11212151	1000	-	.	gene_id "MSTRG.87173"; transcript_id "MSTRG.87173.56"; exon_number "26";
chr19	StringTie	exon	11213176	11213328	1000	-	.	gene_id "MSTRG.87173"; transcript_id "MSTRG.87173.56"; exon_number "27";
chr19	StringTie	exon	11214275	11214409	1000	-	.	gene_id "MSTRG.87173"; transcript_id "MSTRG.87173.56"; exon_number "28";
chr19	StringTie	exon	11214553	11214649	1000	-	.	gene_id "MSTRG.87173"; transcript_id "MSTRG.87173.56"; exon_number "29";
chr19	StringTie	exon	11215387	11215471	1000	-	.	gene_id "MSTRG.87173"; transcript_id "MSTRG.87173.56"; exon_number "30";
chr19	StringTie	exon	11215801	11215927	1000	-	.	gene_id "MSTRG.87173"; transcript_id "MSTRG.87173.56"; exon_number "31";
chr19	StringTie	exon	11216914	11217096	1000	-	.	gene_id "MSTRG.87173"; transcript_id "MSTRG.87173.56"; exon_number "32";
chr19	StringTie	exon	11217231	11217391	1000	-	.	gene_id "MSTRG.87173"; transcript_id "MSTRG.87173.56"; exon_number "33";
chr19	StringTie	exon	11221851	11222020	1000	-	.	gene_id "MSTRG.87173"; transcript_id "MSTRG.87173.56"; exon_number "34";
chr19	StringTie	exon	11222109	11222248	1000	-	.	gene_id "MSTRG.87173"; transcript_id "MSTRG.87173.56"; exon_number "35";
chr19	StringTie	exon	11222735	11222905	1000	-	.	gene_id "MSTRG.87173"; transcript_id "MSTRG.87173.56"; exon_number "36";
chr19	StringTie	exon	11222993	11223106	1000	-	.	gene_id "MSTRG.87173"; transcript_id "MSTRG.87173.56"; exon_number "37";
chr19	StringTie	exon	11227337	11227477	1000	-	.	gene_id "MSTRG.87173"; transcript_id "MSTRG.87173.56"; exon_number "38";
chr19	StringTie	exon	11228940	11229035	1000	-	.	gene_id "MSTRG.87173"; transcript_id "MSTRG.87173.56"; exon_number "39";
chr19	StringTie	exon	11229298	11229390	1000	-	.	gene_id "MSTRG.87173"; transcript_id "MSTRG.87173.56"; exon_number "40";
chr19	StringTie	exon	11233203	11233366	1000	-	.	gene_id "MSTRG.87173"; transcript_id "MSTRG.87173.56"; exon_number "41";
chr19	StringTie	exon	11235598	11235759	1000	-	.	gene_id "MSTRG.87173"; transcript_id "MSTRG.87173.56"; exon_number "42";
chr19	StringTie	exon	11236346	11236577	1000	-	.	gene_id "MSTRG.87173"; transcript_id "MSTRG.87173.56"; exon_number "43";
chr19	StringTie	exon	11236793	11236879	1000	-	.	gene_id "MSTRG.87173"; transcript_id "MSTRG.87173.56"; exon_number "44";
chr19	StringTie	exon	11237456	11237557	1000	-	.	gene_id "MSTRG.87173"; transcript_id "MSTRG.87173.56"; exon_number "45";
chr19	StringTie	exon	11237641	11237779	1000	-	.	gene_id "MSTRG.87173"; transcript_id "MSTRG.87173.56"; exon_number "46";
chr19	StringTie	exon	11238045	11238115	1000	-	.	gene_id "MSTRG.87173"; transcript_id "MSTRG.87173.56"; exon_number "47";
chr19	StringTie	exon	11238187	11238304	1000	-	.	gene_id "MSTRG.87173"; transcript_id "MSTRG.87173.56"; exon_number "48";
chr19	StringTie	exon	11241632	11241752	1000	-	.	gene_id "MSTRG.87173"; transcript_id "MSTRG.87173.56"; exon_number "49";
chr19	StringTie	exon	11242045	11242207	1000	-	.	gene_id "MSTRG.87173"; transcript_id "MSTRG.87173.56"; exon_number "50";
chr19	StringTie	exon	11243059	11243152	1000	-	.	gene_id "MSTRG.87173"; transcript_id "MSTRG.87173.56"; exon_number "51";
chr19	StringTie	exon	11243258	11243385	1000	-	.	gene_id "MSTRG.87173"; transcript_id "MSTRG.87173.56"; exon_number "52";
chr19	StringTie	exon	11243557	11243710	1000	-	.	gene_id "MSTRG.87173"; transcript_id "MSTRG.87173.56"; exon_number "53";
chr19	StringTie	exon	11243802	11243882	1000	-	.	gene_id "MSTRG.87173"; transcript_id "MSTRG.87173.56"; exon_number "54";
chr19	StringTie	exon	11245563	11245712	1000	-	.	gene_id "MSTRG.87173"; transcript_id "MSTRG.87173.56"; exon_number "55";
chr19	StringTie	exon	11245812	11245878	1000	-	.	gene_id "MSTRG.87173"; transcript_id "MSTRG.87173.56"; exon_number "56";
chr19	StringTie	exon	11248066	11248151	1000	-	.	gene_id "MSTRG.87173"; transcript_id "MSTRG.87173.56"; exon_number "57";
chr19	StringTie	exon	11250874	11251086	1000	-	.	gene_id "MSTRG.87173"; transcript_id "MSTRG.87173.56"; exon_number "58";
chr19	StringTie	exon	11252119	11252248	1000	-	.	gene_id "MSTRG.87173"; transcript_id "MSTRG.87173.56"; exon_number "59";
chr19	StringTie	exon	11252482	11252550	1000	-	.	gene_id "MSTRG.87173"; transcript_id "MSTRG.87173.56"; exon_number "60";
chr19	StringTie	exon	11252783	11252958	1000	-	.	gene_id "MSTRG.87173"; transcript_id "MSTRG.87173.56"; exon_number "61";
chr19	StringTie	exon	11253639	11253726	1000	-	.	gene_id "MSTRG.87173"; transcript_id "MSTRG.87173.56"; exon_number "62";
chr19	StringTie	exon	11262397	11262603	1000	-	.	gene_id "MSTRG.87173"; transcript_id "MSTRG.87173.56"; exon_number "63";
chr19	StringTie	transcript	11163811	11262541	1000	-	.	gene_id "MSTRG.87173"; transcript_id "MSTRG.87173.57";
chr19	StringTie	exon	11163811	11166611	1000	-	.	gene_id "MSTRG.87173"; transcript_id "MSTRG.87173.57"; exon_number "1";
chr19	StringTie	exon	11169877	11169966	1000	-	.	gene_id "MSTRG.87173"; transcript_id "MSTRG.87173.57"; exon_number "2";
chr19	StringTie	exon	11170048	11170248	1000	-	.	gene_id "MSTRG.87173"; transcript_id "MSTRG.87173.57"; exon_number "3";
chr19	StringTie	exon	11172981	11173123	1000	-	.	gene_id "MSTRG.87173"; transcript_id "MSTRG.87173.57"; exon_number "4";
chr19	StringTie	exon	11174473	11174692	1000	-	.	gene_id "MSTRG.87173"; transcript_id "MSTRG.87173.57"; exon_number "5";
chr19	StringTie	exon	11175902	11175989	1000	-	.	gene_id "MSTRG.87173"; transcript_id "MSTRG.87173.57"; exon_number "6";
chr19	StringTie	exon	11176578	11176817	1000	-	.	gene_id "MSTRG.87173"; transcript_id "MSTRG.87173.57"; exon_number "7";
chr19	StringTie	exon	11178345	11178447	1000	-	.	gene_id "MSTRG.87173"; transcript_id "MSTRG.87173.57"; exon_number "8";
chr19	StringTie	exon	11178553	11178720	1000	-	.	gene_id "MSTRG.87173"; transcript_id "MSTRG.87173.57"; exon_number "9";
chr19	StringTie	exon	11192831	11194042	1000	-	.	gene_id "MSTRG.87173"; transcript_id "MSTRG.87173.57"; exon_number "10";
chr19	StringTie	exon	11194475	11194590	1000	-	.	gene_id "MSTRG.87173"; transcript_id "MSTRG.87173.57"; exon_number "11";
chr19	StringTie	exon	11195556	11195820	1000	-	.	gene_id "MSTRG.87173"; transcript_id "MSTRG.87173.57"; exon_number "12";
chr19	StringTie	exon	11196050	11196227	1000	-	.	gene_id "MSTRG.87173"; transcript_id "MSTRG.87173.57"; exon_number "13";
chr19	StringTie	exon	11197485	11199539	1000	-	.	gene_id "MSTRG.87173"; transcript_id "MSTRG.87173.57"; exon_number "14";
chr19	StringTie	exon	11200308	11200469	1000	-	.	gene_id "MSTRG.87173"; transcript_id "MSTRG.87173.57"; exon_number "15";
chr19	StringTie	exon	11200716	11200822	1000	-	.	gene_id "MSTRG.87173"; transcript_id "MSTRG.87173.57"; exon_number "16";
chr19	StringTie	exon	11200909	11201052	1000	-	.	gene_id "MSTRG.87173"; transcript_id "MSTRG.87173.57"; exon_number "17";
chr19	StringTie	exon	11201889	11202125	1000	-	.	gene_id "MSTRG.87173"; transcript_id "MSTRG.87173.57"; exon_number "18";
chr19	StringTie	exon	11202394	11202483	1000	-	.	gene_id "MSTRG.87173"; transcript_id "MSTRG.87173.57"; exon_number "19";
chr19	StringTie	exon	11202584	11202709	1000	-	.	gene_id "MSTRG.87173"; transcript_id "MSTRG.87173.57"; exon_number "20";
chr19	StringTie	exon	11204081	11204095	1000	-	.	gene_id "MSTRG.87173"; transcript_id "MSTRG.87173.57"; exon_number "21";
chr19	StringTie	exon	11204200	11204331	1000	-	.	gene_id "MSTRG.87173"; transcript_id "MSTRG.87173.57"; exon_number "22";
chr19	StringTie	exon	11208686	11208829	1000	-	.	gene_id "MSTRG.87173"; transcript_id "MSTRG.87173.57"; exon_number "23";
chr19	StringTie	exon	11208911	11209103	1000	-	.	gene_id "MSTRG.87173"; transcript_id "MSTRG.87173.57"; exon_number "24";
chr19	StringTie	exon	11211776	11211876	1000	-	.	gene_id "MSTRG.87173"; transcript_id "MSTRG.87173.57"; exon_number "25";
chr19	StringTie	exon	11211993	11212151	1000	-	.	gene_id "MSTRG.87173"; transcript_id "MSTRG.87173.57"; exon_number "26";
chr19	StringTie	exon	11213176	11213328	1000	-	.	gene_id "MSTRG.87173"; transcript_id "MSTRG.87173.57"; exon_number "27";
chr19	StringTie	exon	11214275	11214409	1000	-	.	gene_id "MSTRG.87173"; transcript_id "MSTRG.87173.57"; exon_number "28";
chr19	StringTie	exon	11214553	11214649	1000	-	.	gene_id "MSTRG.87173"; transcript_id "MSTRG.87173.57"; exon_number "29";
chr19	StringTie	exon	11215387	11215471	1000	-	.	gene_id "MSTRG.87173"; transcript_id "MSTRG.87173.57"; exon_number "30";
chr19	StringTie	exon	11215801	11215927	1000	-	.	gene_id "MSTRG.87173"; transcript_id "MSTRG.87173.57"; exon_number "31";
chr19	StringTie	exon	11216914	11217096	1000	-	.	gene_id "MSTRG.87173"; transcript_id "MSTRG.87173.57"; exon_number "32";
chr19	StringTie	exon	11217231	11217391	1000	-	.	gene_id "MSTRG.87173"; transcript_id "MSTRG.87173.57"; exon_number "33";
chr19	StringTie	exon	11221851	11222020	1000	-	.	gene_id "MSTRG.87173"; transcript_id "MSTRG.87173.57"; exon_number "34";
chr19	StringTie	exon	11222109	11222248	1000	-	.	gene_id "MSTRG.87173"; transcript_id "MSTRG.87173.57"; exon_number "35";
chr19	StringTie	exon	11222735	11222905	1000	-	.	gene_id "MSTRG.87173"; transcript_id "MSTRG.87173.57"; exon_number "36";
chr19	StringTie	exon	11222993	11223106	1000	-	.	gene_id "MSTRG.87173"; transcript_id "MSTRG.87173.57"; exon_number "37";
chr19	StringTie	exon	11227337	11227477	1000	-	.	gene_id "MSTRG.87173"; transcript_id "MSTRG.87173.57"; exon_number "38";
chr19	StringTie	exon	11228940	11229035	1000	-	.	gene_id "MSTRG.87173"; transcript_id "MSTRG.87173.57"; exon_number "39";
chr19	StringTie	exon	11233203	11233366	1000	-	.	gene_id "MSTRG.87173"; transcript_id "MSTRG.87173.57"; exon_number "40";
chr19	StringTie	exon	11235598	11235759	1000	-	.	gene_id "MSTRG.87173"; transcript_id "MSTRG.87173.57"; exon_number "41";
chr19	StringTie	exon	11236346	11236577	1000	-	.	gene_id "MSTRG.87173"; transcript_id "MSTRG.87173.57"; exon_number "42";
chr19	StringTie	exon	11236793	11236879	1000	-	.	gene_id "MSTRG.87173"; transcript_id "MSTRG.87173.57"; exon_number "43";
chr19	StringTie	exon	11237456	11237557	1000	-	.	gene_id "MSTRG.87173"; transcript_id "MSTRG.87173.57"; exon_number "44";
chr19	StringTie	exon	11237641	11237779	1000	-	.	gene_id "MSTRG.87173"; transcript_id "MSTRG.87173.57"; exon_number "45";
chr19	StringTie	exon	11238045	11238115	1000	-	.	gene_id "MSTRG.87173"; transcript_id "MSTRG.87173.57"; exon_number "46";
chr19	StringTie	exon	11238187	11238304	1000	-	.	gene_id "MSTRG.87173"; transcript_id "MSTRG.87173.57"; exon_number "47";
chr19	StringTie	exon	11242045	11242207	1000	-	.	gene_id "MSTRG.87173"; transcript_id "MSTRG.87173.57"; exon_number "48";
chr19	StringTie	exon	11243059	11243152	1000	-	.	gene_id "MSTRG.87173"; transcript_id "MSTRG.87173.57"; exon_number "49";
chr19	StringTie	exon	11243258	11243385	1000	-	.	gene_id "MSTRG.87173"; transcript_id "MSTRG.87173.57"; exon_number "50";
chr19	StringTie	exon	11243557	11243710	1000	-	.	gene_id "MSTRG.87173"; transcript_id "MSTRG.87173.57"; exon_number "51";
chr19	StringTie	exon	11243802	11243882	1000	-	.	gene_id "MSTRG.87173"; transcript_id "MSTRG.87173.57"; exon_number "52";
chr19	StringTie	exon	11245563	11245712	1000	-	.	gene_id "MSTRG.87173"; transcript_id "MSTRG.87173.57"; exon_number "53";
chr19	StringTie	exon	11245812	11245878	1000	-	.	gene_id "MSTRG.87173"; transcript_id "MSTRG.87173.57"; exon_number "54";
chr19	StringTie	exon	11248066	11248151	1000	-	.	gene_id "MSTRG.87173"; transcript_id "MSTRG.87173.57"; exon_number "55";
chr19	StringTie	exon	11250874	11251086	1000	-	.	gene_id "MSTRG.87173"; transcript_id "MSTRG.87173.57"; exon_number "56";
chr19	StringTie	exon	11252119	11252248	1000	-	.	gene_id "MSTRG.87173"; transcript_id "MSTRG.87173.57"; exon_number "57";
chr19	StringTie	exon	11252482	11252550	1000	-	.	gene_id "MSTRG.87173"; transcript_id "MSTRG.87173.57"; exon_number "58";
chr19	StringTie	exon	11252783	11252958	1000	-	.	gene_id "MSTRG.87173"; transcript_id "MSTRG.87173.57"; exon_number "59";
chr19	StringTie	exon	11253639	11253726	1000	-	.	gene_id "MSTRG.87173"; transcript_id "MSTRG.87173.57"; exon_number "60";
chr19	StringTie	exon	11262397	11262541	1000	-	.	gene_id "MSTRG.87173"; transcript_id "MSTRG.87173.57"; exon_number "61";
chr19	StringTie	transcript	11163822	11262517	1000	-	.	gene_id "MSTRG.87173"; transcript_id "MSTRG.87173.58";
chr19	StringTie	exon	11163822	11166611	1000	-	.	gene_id "MSTRG.87173"; transcript_id "MSTRG.87173.58"; exon_number "1";
chr19	StringTie	exon	11169877	11169966	1000	-	.	gene_id "MSTRG.87173"; transcript_id "MSTRG.87173.58"; exon_number "2";
chr19	StringTie	exon	11170048	11170248	1000	-	.	gene_id "MSTRG.87173"; transcript_id "MSTRG.87173.58"; exon_number "3";
chr19	StringTie	exon	11172981	11173123	1000	-	.	gene_id "MSTRG.87173"; transcript_id "MSTRG.87173.58"; exon_number "4";
chr19	StringTie	exon	11174473	11174692	1000	-	.	gene_id "MSTRG.87173"; transcript_id "MSTRG.87173.58"; exon_number "5";
chr19	StringTie	exon	11175902	11175989	1000	-	.	gene_id "MSTRG.87173"; transcript_id "MSTRG.87173.58"; exon_number "6";
chr19	StringTie	exon	11176578	11176817	1000	-	.	gene_id "MSTRG.87173"; transcript_id "MSTRG.87173.58"; exon_number "7";
chr19	StringTie	exon	11178345	11178447	1000	-	.	gene_id "MSTRG.87173"; transcript_id "MSTRG.87173.58"; exon_number "8";
chr19	StringTie	exon	11178553	11178720	1000	-	.	gene_id "MSTRG.87173"; transcript_id "MSTRG.87173.58"; exon_number "9";
chr19	StringTie	exon	11192831	11194042	1000	-	.	gene_id "MSTRG.87173"; transcript_id "MSTRG.87173.58"; exon_number "10";
chr19	StringTie	exon	11194475	11194590	1000	-	.	gene_id "MSTRG.87173"; transcript_id "MSTRG.87173.58"; exon_number "11";
chr19	StringTie	exon	11195556	11195820	1000	-	.	gene_id "MSTRG.87173"; transcript_id "MSTRG.87173.58"; exon_number "12";
chr19	StringTie	exon	11197707	11199539	1000	-	.	gene_id "MSTRG.87173"; transcript_id "MSTRG.87173.58"; exon_number "13";
chr19	StringTie	exon	11200308	11200469	1000	-	.	gene_id "MSTRG.87173"; transcript_id "MSTRG.87173.58"; exon_number "14";
chr19	StringTie	exon	11200716	11200822	1000	-	.	gene_id "MSTRG.87173"; transcript_id "MSTRG.87173.58"; exon_number "15";
chr19	StringTie	exon	11200909	11201052	1000	-	.	gene_id "MSTRG.87173"; transcript_id "MSTRG.87173.58"; exon_number "16";
chr19	StringTie	exon	11201889	11202125	1000	-	.	gene_id "MSTRG.87173"; transcript_id "MSTRG.87173.58"; exon_number "17";
chr19	StringTie	exon	11202394	11202483	1000	-	.	gene_id "MSTRG.87173"; transcript_id "MSTRG.87173.58"; exon_number "18";
chr19	StringTie	exon	11202584	11202709	1000	-	.	gene_id "MSTRG.87173"; transcript_id "MSTRG.87173.58"; exon_number "19";
chr19	StringTie	exon	11204081	11204095	1000	-	.	gene_id "MSTRG.87173"; transcript_id "MSTRG.87173.58"; exon_number "20";
chr19	StringTie	exon	11204200	11204331	1000	-	.	gene_id "MSTRG.87173"; transcript_id "MSTRG.87173.58"; exon_number "21";
chr19	StringTie	exon	11208686	11208829	1000	-	.	gene_id "MSTRG.87173"; transcript_id "MSTRG.87173.58"; exon_number "22";
chr19	StringTie	exon	11208911	11209103	1000	-	.	gene_id "MSTRG.87173"; transcript_id "MSTRG.87173.58"; exon_number "23";
chr19	StringTie	exon	11211776	11211876	1000	-	.	gene_id "MSTRG.87173"; transcript_id "MSTRG.87173.58"; exon_number "24";
chr19	StringTie	exon	11211993	11212151	1000	-	.	gene_id "MSTRG.87173"; transcript_id "MSTRG.87173.58"; exon_number "25";
chr19	StringTie	exon	11213176	11213328	1000	-	.	gene_id "MSTRG.87173"; transcript_id "MSTRG.87173.58"; exon_number "26";
chr19	StringTie	exon	11214275	11214409	1000	-	.	gene_id "MSTRG.87173"; transcript_id "MSTRG.87173.58"; exon_number "27";
chr19	StringTie	exon	11214553	11214649	1000	-	.	gene_id "MSTRG.87173"; transcript_id "MSTRG.87173.58"; exon_number "28";
chr19	StringTie	exon	11215387	11215471	1000	-	.	gene_id "MSTRG.87173"; transcript_id "MSTRG.87173.58"; exon_number "29";
chr19	StringTie	exon	11215801	11215927	1000	-	.	gene_id "MSTRG.87173"; transcript_id "MSTRG.87173.58"; exon_number "30";
chr19	StringTie	exon	11216914	11217096	1000	-	.	gene_id "MSTRG.87173"; transcript_id "MSTRG.87173.58"; exon_number "31";
chr19	StringTie	exon	11217231	11217391	1000	-	.	gene_id "MSTRG.87173"; transcript_id "MSTRG.87173.58"; exon_number "32";
chr19	StringTie	exon	11221851	11222020	1000	-	.	gene_id "MSTRG.87173"; transcript_id "MSTRG.87173.58"; exon_number "33";
chr19	StringTie	exon	11222109	11222248	1000	-	.	gene_id "MSTRG.87173"; transcript_id "MSTRG.87173.58"; exon_number "34";
chr19	StringTie	exon	11222735	11222905	1000	-	.	gene_id "MSTRG.87173"; transcript_id "MSTRG.87173.58"; exon_number "35";
chr19	StringTie	exon	11222993	11223106	1000	-	.	gene_id "MSTRG.87173"; transcript_id "MSTRG.87173.58"; exon_number "36";
chr19	StringTie	exon	11227337	11227477	1000	-	.	gene_id "MSTRG.87173"; transcript_id "MSTRG.87173.58"; exon_number "37";
chr19	StringTie	exon	11228940	11229035	1000	-	.	gene_id "MSTRG.87173"; transcript_id "MSTRG.87173.58"; exon_number "38";
chr19	StringTie	exon	11233203	11233366	1000	-	.	gene_id "MSTRG.87173"; transcript_id "MSTRG.87173.58"; exon_number "39";
chr19	StringTie	exon	11235598	11235759	1000	-	.	gene_id "MSTRG.87173"; transcript_id "MSTRG.87173.58"; exon_number "40";
chr19	StringTie	exon	11236346	11236577	1000	-	.	gene_id "MSTRG.87173"; transcript_id "MSTRG.87173.58"; exon_number "41";
chr19	StringTie	exon	11236793	11236879	1000	-	.	gene_id "MSTRG.87173"; transcript_id "MSTRG.87173.58"; exon_number "42";
chr19	StringTie	exon	11237456	11237557	1000	-	.	gene_id "MSTRG.87173"; transcript_id "MSTRG.87173.58"; exon_number "43";
chr19	StringTie	exon	11237641	11237779	1000	-	.	gene_id "MSTRG.87173"; transcript_id "MSTRG.87173.58"; exon_number "44";
chr19	StringTie	exon	11238045	11238115	1000	-	.	gene_id "MSTRG.87173"; transcript_id "MSTRG.87173.58"; exon_number "45";
chr19	StringTie	exon	11238187	11238304	1000	-	.	gene_id "MSTRG.87173"; transcript_id "MSTRG.87173.58"; exon_number "46";
chr19	StringTie	exon	11242045	11242207	1000	-	.	gene_id "MSTRG.87173"; transcript_id "MSTRG.87173.58"; exon_number "47";
chr19	StringTie	exon	11243059	11243152	1000	-	.	gene_id "MSTRG.87173"; transcript_id "MSTRG.87173.58"; exon_number "48";
chr19	StringTie	exon	11243258	11243385	1000	-	.	gene_id "MSTRG.87173"; transcript_id "MSTRG.87173.58"; exon_number "49";
chr19	StringTie	exon	11243557	11243710	1000	-	.	gene_id "MSTRG.87173"; transcript_id "MSTRG.87173.58"; exon_number "50";
chr19	StringTie	exon	11243802	11243882	1000	-	.	gene_id "MSTRG.87173"; transcript_id "MSTRG.87173.58"; exon_number "51";
chr19	StringTie	exon	11245563	11245712	1000	-	.	gene_id "MSTRG.87173"; transcript_id "MSTRG.87173.58"; exon_number "52";
chr19	StringTie	exon	11245812	11245878	1000	-	.	gene_id "MSTRG.87173"; transcript_id "MSTRG.87173.58"; exon_number "53";
chr19	StringTie	exon	11248066	11248151	1000	-	.	gene_id "MSTRG.87173"; transcript_id "MSTRG.87173.58"; exon_number "54";
chr19	StringTie	exon	11250874	11251086	1000	-	.	gene_id "MSTRG.87173"; transcript_id "MSTRG.87173.58"; exon_number "55";
chr19	StringTie	exon	11252119	11252248	1000	-	.	gene_id "MSTRG.87173"; transcript_id "MSTRG.87173.58"; exon_number "56";
chr19	StringTie	exon	11252482	11252550	1000	-	.	gene_id "MSTRG.87173"; transcript_id "MSTRG.87173.58"; exon_number "57";
chr19	StringTie	exon	11252783	11252958	1000	-	.	gene_id "MSTRG.87173"; transcript_id "MSTRG.87173.58"; exon_number "58";
chr19	StringTie	exon	11253639	11253726	1000	-	.	gene_id "MSTRG.87173"; transcript_id "MSTRG.87173.58"; exon_number "59";
chr19	StringTie	exon	11262397	11262517	1000	-	.	gene_id "MSTRG.87173"; transcript_id "MSTRG.87173.58"; exon_number "60";
chr19	StringTie	transcript	11163843	11262526	1000	-	.	gene_id "MSTRG.87173"; transcript_id "MSTRG.87173.59";
chr19	StringTie	exon	11163843	11166611	1000	-	.	gene_id "MSTRG.87173"; transcript_id "MSTRG.87173.59"; exon_number "1";
chr19	StringTie	exon	11169877	11169966	1000	-	.	gene_id "MSTRG.87173"; transcript_id "MSTRG.87173.59"; exon_number "2";
chr19	StringTie	exon	11170048	11170248	1000	-	.	gene_id "MSTRG.87173"; transcript_id "MSTRG.87173.59"; exon_number "3";
chr19	StringTie	exon	11172981	11173123	1000	-	.	gene_id "MSTRG.87173"; transcript_id "MSTRG.87173.59"; exon_number "4";
chr19	StringTie	exon	11174473	11174692	1000	-	.	gene_id "MSTRG.87173"; transcript_id "MSTRG.87173.59"; exon_number "5";
chr19	StringTie	exon	11175902	11175989	1000	-	.	gene_id "MSTRG.87173"; transcript_id "MSTRG.87173.59"; exon_number "6";
chr19	StringTie	exon	11176578	11176817	1000	-	.	gene_id "MSTRG.87173"; transcript_id "MSTRG.87173.59"; exon_number "7";
chr19	StringTie	exon	11178345	11178447	1000	-	.	gene_id "MSTRG.87173"; transcript_id "MSTRG.87173.59"; exon_number "8";
chr19	StringTie	exon	11178553	11178720	1000	-	.	gene_id "MSTRG.87173"; transcript_id "MSTRG.87173.59"; exon_number "9";
chr19	StringTie	exon	11192831	11194042	1000	-	.	gene_id "MSTRG.87173"; transcript_id "MSTRG.87173.59"; exon_number "10";
chr19	StringTie	exon	11194475	11194590	1000	-	.	gene_id "MSTRG.87173"; transcript_id "MSTRG.87173.59"; exon_number "11";
chr19	StringTie	exon	11195622	11195820	1000	-	.	gene_id "MSTRG.87173"; transcript_id "MSTRG.87173.59"; exon_number "12";
chr19	StringTie	exon	11196050	11196227	1000	-	.	gene_id "MSTRG.87173"; transcript_id "MSTRG.87173.59"; exon_number "13";
chr19	StringTie	exon	11197707	11199539	1000	-	.	gene_id "MSTRG.87173"; transcript_id "MSTRG.87173.59"; exon_number "14";
chr19	StringTie	exon	11200308	11200469	1000	-	.	gene_id "MSTRG.87173"; transcript_id "MSTRG.87173.59"; exon_number "15";
chr19	StringTie	exon	11200716	11200822	1000	-	.	gene_id "MSTRG.87173"; transcript_id "MSTRG.87173.59"; exon_number "16";
chr19	StringTie	exon	11200909	11201052	1000	-	.	gene_id "MSTRG.87173"; transcript_id "MSTRG.87173.59"; exon_number "17";
chr19	StringTie	exon	11201889	11202125	1000	-	.	gene_id "MSTRG.87173"; transcript_id "MSTRG.87173.59"; exon_number "18";
chr19	StringTie	exon	11202394	11202483	1000	-	.	gene_id "MSTRG.87173"; transcript_id "MSTRG.87173.59"; exon_number "19";
chr19	StringTie	exon	11202584	11202709	1000	-	.	gene_id "MSTRG.87173"; transcript_id "MSTRG.87173.59"; exon_number "20";
chr19	StringTie	exon	11204081	11204095	1000	-	.	gene_id "MSTRG.87173"; transcript_id "MSTRG.87173.59"; exon_number "21";
chr19	StringTie	exon	11204200	11204331	1000	-	.	gene_id "MSTRG.87173"; transcript_id "MSTRG.87173.59"; exon_number "22";
chr19	StringTie	exon	11208686	11208829	1000	-	.	gene_id "MSTRG.87173"; transcript_id "MSTRG.87173.59"; exon_number "23";
chr19	StringTie	exon	11208911	11209103	1000	-	.	gene_id "MSTRG.87173"; transcript_id "MSTRG.87173.59"; exon_number "24";
chr19	StringTie	exon	11211776	11211876	1000	-	.	gene_id "MSTRG.87173"; transcript_id "MSTRG.87173.59"; exon_number "25";
chr19	StringTie	exon	11211993	11212151	1000	-	.	gene_id "MSTRG.87173"; transcript_id "MSTRG.87173.59"; exon_number "26";
chr19	StringTie	exon	11213176	11213328	1000	-	.	gene_id "MSTRG.87173"; transcript_id "MSTRG.87173.59"; exon_number "27";
chr19	StringTie	exon	11214275	11214409	1000	-	.	gene_id "MSTRG.87173"; transcript_id "MSTRG.87173.59"; exon_number "28";
chr19	StringTie	exon	11214553	11214649	1000	-	.	gene_id "MSTRG.87173"; transcript_id "MSTRG.87173.59"; exon_number "29";
chr19	StringTie	exon	11215387	11215471	1000	-	.	gene_id "MSTRG.87173"; transcript_id "MSTRG.87173.59"; exon_number "30";
chr19	StringTie	exon	11215801	11215927	1000	-	.	gene_id "MSTRG.87173"; transcript_id "MSTRG.87173.59"; exon_number "31";
chr19	StringTie	exon	11216914	11217096	1000	-	.	gene_id "MSTRG.87173"; transcript_id "MSTRG.87173.59"; exon_number "32";
chr19	StringTie	exon	11217231	11217391	1000	-	.	gene_id "MSTRG.87173"; transcript_id "MSTRG.87173.59"; exon_number "33";
chr19	StringTie	exon	11221851	11222020	1000	-	.	gene_id "MSTRG.87173"; transcript_id "MSTRG.87173.59"; exon_number "34";
chr19	StringTie	exon	11222109	11222248	1000	-	.	gene_id "MSTRG.87173"; transcript_id "MSTRG.87173.59"; exon_number "35";
chr19	StringTie	exon	11222735	11222905	1000	-	.	gene_id "MSTRG.87173"; transcript_id "MSTRG.87173.59"; exon_number "36";
chr19	StringTie	exon	11222993	11223106	1000	-	.	gene_id "MSTRG.87173"; transcript_id "MSTRG.87173.59"; exon_number "37";
chr19	StringTie	exon	11227337	11227477	1000	-	.	gene_id "MSTRG.87173"; transcript_id "MSTRG.87173.59"; exon_number "38";
chr19	StringTie	exon	11228940	11229035	1000	-	.	gene_id "MSTRG.87173"; transcript_id "MSTRG.87173.59"; exon_number "39";
chr19	StringTie	exon	11232185	11232289	1000	-	.	gene_id "MSTRG.87173"; transcript_id "MSTRG.87173.59"; exon_number "40";
chr19	StringTie	exon	11233203	11233366	1000	-	.	gene_id "MSTRG.87173"; transcript_id "MSTRG.87173.59"; exon_number "41";
chr19	StringTie	exon	11235598	11235759	1000	-	.	gene_id "MSTRG.87173"; transcript_id "MSTRG.87173.59"; exon_number "42";
chr19	StringTie	exon	11236346	11236577	1000	-	.	gene_id "MSTRG.87173"; transcript_id "MSTRG.87173.59"; exon_number "43";
chr19	StringTie	exon	11236793	11236879	1000	-	.	gene_id "MSTRG.87173"; transcript_id "MSTRG.87173.59"; exon_number "44";
chr19	StringTie	exon	11237456	11237557	1000	-	.	gene_id "MSTRG.87173"; transcript_id "MSTRG.87173.59"; exon_number "45";
chr19	StringTie	exon	11237641	11237779	1000	-	.	gene_id "MSTRG.87173"; transcript_id "MSTRG.87173.59"; exon_number "46";
chr19	StringTie	exon	11238045	11238115	1000	-	.	gene_id "MSTRG.87173"; transcript_id "MSTRG.87173.59"; exon_number "47";
chr19	StringTie	exon	11238187	11238304	1000	-	.	gene_id "MSTRG.87173"; transcript_id "MSTRG.87173.59"; exon_number "48";
chr19	StringTie	exon	11242045	11242207	1000	-	.	gene_id "MSTRG.87173"; transcript_id "MSTRG.87173.59"; exon_number "49";
chr19	StringTie	exon	11243059	11243152	1000	-	.	gene_id "MSTRG.87173"; transcript_id "MSTRG.87173.59"; exon_number "50";
chr19	StringTie	exon	11243258	11243385	1000	-	.	gene_id "MSTRG.87173"; transcript_id "MSTRG.87173.59"; exon_number "51";
chr19	StringTie	exon	11243557	11243710	1000	-	.	gene_id "MSTRG.87173"; transcript_id "MSTRG.87173.59"; exon_number "52";
chr19	StringTie	exon	11243802	11243882	1000	-	.	gene_id "MSTRG.87173"; transcript_id "MSTRG.87173.59"; exon_number "53";
chr19	StringTie	exon	11245563	11245712	1000	-	.	gene_id "MSTRG.87173"; transcript_id "MSTRG.87173.59"; exon_number "54";
chr19	StringTie	exon	11245812	11245878	1000	-	.	gene_id "MSTRG.87173"; transcript_id "MSTRG.87173.59"; exon_number "55";
chr19	StringTie	exon	11248066	11248151	1000	-	.	gene_id "MSTRG.87173"; transcript_id "MSTRG.87173.59"; exon_number "56";
chr19	StringTie	exon	11250874	11251086	1000	-	.	gene_id "MSTRG.87173"; transcript_id "MSTRG.87173.59"; exon_number "57";
chr19	StringTie	exon	11252119	11252958	1000	-	.	gene_id "MSTRG.87173"; transcript_id "MSTRG.87173.59"; exon_number "58";
chr19	StringTie	exon	11253639	11253726	1000	-	.	gene_id "MSTRG.87173"; transcript_id "MSTRG.87173.59"; exon_number "59";
chr19	StringTie	exon	11262397	11262526	1000	-	.	gene_id "MSTRG.87173"; transcript_id "MSTRG.87173.59"; exon_number "60";
chr19	StringTie	transcript	11131413	11155810	1000	-	.	gene_id "MSTRG.87173"; transcript_id "MSTRG.87173.6";
chr19	StringTie	exon	11131413	11131607	1000	-	.	gene_id "MSTRG.87173"; transcript_id "MSTRG.87173.6"; exon_number "1";
chr19	StringTie	exon	11143846	11147289	1000	-	.	gene_id "MSTRG.87173"; transcript_id "MSTRG.87173.6"; exon_number "2";
chr19	StringTie	exon	11147818	11147894	1000	-	.	gene_id "MSTRG.87173"; transcript_id "MSTRG.87173.6"; exon_number "3";
chr19	StringTie	exon	11148013	11148117	1000	-	.	gene_id "MSTRG.87173"; transcript_id "MSTRG.87173.6"; exon_number "4";
chr19	StringTie	exon	11149094	11149238	1000	-	.	gene_id "MSTRG.87173"; transcript_id "MSTRG.87173.6"; exon_number "5";
chr19	StringTie	exon	11155617	11155810	1000	-	.	gene_id "MSTRG.87173"; transcript_id "MSTRG.87173.6"; exon_number "6";
chr19	StringTie	transcript	11163856	11262845	1000	-	.	gene_id "MSTRG.87173"; transcript_id "MSTRG.87173.60";
chr19	StringTie	exon	11163856	11166611	1000	-	.	gene_id "MSTRG.87173"; transcript_id "MSTRG.87173.60"; exon_number "1";
chr19	StringTie	exon	11169877	11169966	1000	-	.	gene_id "MSTRG.87173"; transcript_id "MSTRG.87173.60"; exon_number "2";
chr19	StringTie	exon	11170048	11170248	1000	-	.	gene_id "MSTRG.87173"; transcript_id "MSTRG.87173.60"; exon_number "3";
chr19	StringTie	exon	11172981	11173123	1000	-	.	gene_id "MSTRG.87173"; transcript_id "MSTRG.87173.60"; exon_number "4";
chr19	StringTie	exon	11174473	11174692	1000	-	.	gene_id "MSTRG.87173"; transcript_id "MSTRG.87173.60"; exon_number "5";
chr19	StringTie	exon	11175902	11175989	1000	-	.	gene_id "MSTRG.87173"; transcript_id "MSTRG.87173.60"; exon_number "6";
chr19	StringTie	exon	11176578	11176817	1000	-	.	gene_id "MSTRG.87173"; transcript_id "MSTRG.87173.60"; exon_number "7";
chr19	StringTie	exon	11178345	11178447	1000	-	.	gene_id "MSTRG.87173"; transcript_id "MSTRG.87173.60"; exon_number "8";
chr19	StringTie	exon	11178553	11178720	1000	-	.	gene_id "MSTRG.87173"; transcript_id "MSTRG.87173.60"; exon_number "9";
chr19	StringTie	exon	11192831	11194042	1000	-	.	gene_id "MSTRG.87173"; transcript_id "MSTRG.87173.60"; exon_number "10";
chr19	StringTie	exon	11194475	11194590	1000	-	.	gene_id "MSTRG.87173"; transcript_id "MSTRG.87173.60"; exon_number "11";
chr19	StringTie	exon	11195556	11195820	1000	-	.	gene_id "MSTRG.87173"; transcript_id "MSTRG.87173.60"; exon_number "12";
chr19	StringTie	exon	11197707	11199539	1000	-	.	gene_id "MSTRG.87173"; transcript_id "MSTRG.87173.60"; exon_number "13";
chr19	StringTie	exon	11200308	11200469	1000	-	.	gene_id "MSTRG.87173"; transcript_id "MSTRG.87173.60"; exon_number "14";
chr19	StringTie	exon	11200716	11200822	1000	-	.	gene_id "MSTRG.87173"; transcript_id "MSTRG.87173.60"; exon_number "15";
chr19	StringTie	exon	11200909	11201052	1000	-	.	gene_id "MSTRG.87173"; transcript_id "MSTRG.87173.60"; exon_number "16";
chr19	StringTie	exon	11201889	11202125	1000	-	.	gene_id "MSTRG.87173"; transcript_id "MSTRG.87173.60"; exon_number "17";
chr19	StringTie	exon	11202394	11202483	1000	-	.	gene_id "MSTRG.87173"; transcript_id "MSTRG.87173.60"; exon_number "18";
chr19	StringTie	exon	11202584	11202709	1000	-	.	gene_id "MSTRG.87173"; transcript_id "MSTRG.87173.60"; exon_number "19";
chr19	StringTie	exon	11204081	11204095	1000	-	.	gene_id "MSTRG.87173"; transcript_id "MSTRG.87173.60"; exon_number "20";
chr19	StringTie	exon	11204200	11204331	1000	-	.	gene_id "MSTRG.87173"; transcript_id "MSTRG.87173.60"; exon_number "21";
chr19	StringTie	exon	11208686	11208829	1000	-	.	gene_id "MSTRG.87173"; transcript_id "MSTRG.87173.60"; exon_number "22";
chr19	StringTie	exon	11208911	11209103	1000	-	.	gene_id "MSTRG.87173"; transcript_id "MSTRG.87173.60"; exon_number "23";
chr19	StringTie	exon	11211776	11211876	1000	-	.	gene_id "MSTRG.87173"; transcript_id "MSTRG.87173.60"; exon_number "24";
chr19	StringTie	exon	11211993	11212151	1000	-	.	gene_id "MSTRG.87173"; transcript_id "MSTRG.87173.60"; exon_number "25";
chr19	StringTie	exon	11213176	11213328	1000	-	.	gene_id "MSTRG.87173"; transcript_id "MSTRG.87173.60"; exon_number "26";
chr19	StringTie	exon	11214275	11214409	1000	-	.	gene_id "MSTRG.87173"; transcript_id "MSTRG.87173.60"; exon_number "27";
chr19	StringTie	exon	11214553	11214649	1000	-	.	gene_id "MSTRG.87173"; transcript_id "MSTRG.87173.60"; exon_number "28";
chr19	StringTie	exon	11215387	11215471	1000	-	.	gene_id "MSTRG.87173"; transcript_id "MSTRG.87173.60"; exon_number "29";
chr19	StringTie	exon	11215801	11215927	1000	-	.	gene_id "MSTRG.87173"; transcript_id "MSTRG.87173.60"; exon_number "30";
chr19	StringTie	exon	11216914	11217096	1000	-	.	gene_id "MSTRG.87173"; transcript_id "MSTRG.87173.60"; exon_number "31";
chr19	StringTie	exon	11217231	11217391	1000	-	.	gene_id "MSTRG.87173"; transcript_id "MSTRG.87173.60"; exon_number "32";
chr19	StringTie	exon	11221851	11222020	1000	-	.	gene_id "MSTRG.87173"; transcript_id "MSTRG.87173.60"; exon_number "33";
chr19	StringTie	exon	11222109	11222248	1000	-	.	gene_id "MSTRG.87173"; transcript_id "MSTRG.87173.60"; exon_number "34";
chr19	StringTie	exon	11222735	11222905	1000	-	.	gene_id "MSTRG.87173"; transcript_id "MSTRG.87173.60"; exon_number "35";
chr19	StringTie	exon	11222993	11223106	1000	-	.	gene_id "MSTRG.87173"; transcript_id "MSTRG.87173.60"; exon_number "36";
chr19	StringTie	exon	11227337	11227477	1000	-	.	gene_id "MSTRG.87173"; transcript_id "MSTRG.87173.60"; exon_number "37";
chr19	StringTie	exon	11228940	11229035	1000	-	.	gene_id "MSTRG.87173"; transcript_id "MSTRG.87173.60"; exon_number "38";
chr19	StringTie	exon	11229298	11229390	1000	-	.	gene_id "MSTRG.87173"; transcript_id "MSTRG.87173.60"; exon_number "39";
chr19	StringTie	exon	11233203	11233366	1000	-	.	gene_id "MSTRG.87173"; transcript_id "MSTRG.87173.60"; exon_number "40";
chr19	StringTie	exon	11235598	11235759	1000	-	.	gene_id "MSTRG.87173"; transcript_id "MSTRG.87173.60"; exon_number "41";
chr19	StringTie	exon	11236346	11236577	1000	-	.	gene_id "MSTRG.87173"; transcript_id "MSTRG.87173.60"; exon_number "42";
chr19	StringTie	exon	11236793	11236879	1000	-	.	gene_id "MSTRG.87173"; transcript_id "MSTRG.87173.60"; exon_number "43";
chr19	StringTie	exon	11237456	11237557	1000	-	.	gene_id "MSTRG.87173"; transcript_id "MSTRG.87173.60"; exon_number "44";
chr19	StringTie	exon	11237641	11237779	1000	-	.	gene_id "MSTRG.87173"; transcript_id "MSTRG.87173.60"; exon_number "45";
chr19	StringTie	exon	11238045	11238115	1000	-	.	gene_id "MSTRG.87173"; transcript_id "MSTRG.87173.60"; exon_number "46";
chr19	StringTie	exon	11238187	11238304	1000	-	.	gene_id "MSTRG.87173"; transcript_id "MSTRG.87173.60"; exon_number "47";
chr19	StringTie	exon	11242045	11242207	1000	-	.	gene_id "MSTRG.87173"; transcript_id "MSTRG.87173.60"; exon_number "48";
chr19	StringTie	exon	11243059	11243152	1000	-	.	gene_id "MSTRG.87173"; transcript_id "MSTRG.87173.60"; exon_number "49";
chr19	StringTie	exon	11243258	11243385	1000	-	.	gene_id "MSTRG.87173"; transcript_id "MSTRG.87173.60"; exon_number "50";
chr19	StringTie	exon	11243557	11243710	1000	-	.	gene_id "MSTRG.87173"; transcript_id "MSTRG.87173.60"; exon_number "51";
chr19	StringTie	exon	11243802	11243882	1000	-	.	gene_id "MSTRG.87173"; transcript_id "MSTRG.87173.60"; exon_number "52";
chr19	StringTie	exon	11245563	11245712	1000	-	.	gene_id "MSTRG.87173"; transcript_id "MSTRG.87173.60"; exon_number "53";
chr19	StringTie	exon	11245812	11245878	1000	-	.	gene_id "MSTRG.87173"; transcript_id "MSTRG.87173.60"; exon_number "54";
chr19	StringTie	exon	11248066	11248151	1000	-	.	gene_id "MSTRG.87173"; transcript_id "MSTRG.87173.60"; exon_number "55";
chr19	StringTie	exon	11250874	11251086	1000	-	.	gene_id "MSTRG.87173"; transcript_id "MSTRG.87173.60"; exon_number "56";
chr19	StringTie	exon	11252119	11252248	1000	-	.	gene_id "MSTRG.87173"; transcript_id "MSTRG.87173.60"; exon_number "57";
chr19	StringTie	exon	11252482	11252550	1000	-	.	gene_id "MSTRG.87173"; transcript_id "MSTRG.87173.60"; exon_number "58";
chr19	StringTie	exon	11252783	11252958	1000	-	.	gene_id "MSTRG.87173"; transcript_id "MSTRG.87173.60"; exon_number "59";
chr19	StringTie	exon	11253639	11253726	1000	-	.	gene_id "MSTRG.87173"; transcript_id "MSTRG.87173.60"; exon_number "60";
chr19	StringTie	exon	11262397	11262845	1000	-	.	gene_id "MSTRG.87173"; transcript_id "MSTRG.87173.60"; exon_number "61";
chr19	StringTie	transcript	11163856	11197572	1000	-	.	gene_id "MSTRG.87173"; transcript_id "MSTRG.87173.61";
chr19	StringTie	exon	11163856	11166611	1000	-	.	gene_id "MSTRG.87173"; transcript_id "MSTRG.87173.61"; exon_number "1";
chr19	StringTie	exon	11169877	11169966	1000	-	.	gene_id "MSTRG.87173"; transcript_id "MSTRG.87173.61"; exon_number "2";
chr19	StringTie	exon	11170048	11170248	1000	-	.	gene_id "MSTRG.87173"; transcript_id "MSTRG.87173.61"; exon_number "3";
chr19	StringTie	exon	11172981	11173123	1000	-	.	gene_id "MSTRG.87173"; transcript_id "MSTRG.87173.61"; exon_number "4";
chr19	StringTie	exon	11174473	11174692	1000	-	.	gene_id "MSTRG.87173"; transcript_id "MSTRG.87173.61"; exon_number "5";
chr19	StringTie	exon	11175902	11175989	1000	-	.	gene_id "MSTRG.87173"; transcript_id "MSTRG.87173.61"; exon_number "6";
chr19	StringTie	exon	11176578	11176817	1000	-	.	gene_id "MSTRG.87173"; transcript_id "MSTRG.87173.61"; exon_number "7";
chr19	StringTie	exon	11178345	11178447	1000	-	.	gene_id "MSTRG.87173"; transcript_id "MSTRG.87173.61"; exon_number "8";
chr19	StringTie	exon	11178553	11178720	1000	-	.	gene_id "MSTRG.87173"; transcript_id "MSTRG.87173.61"; exon_number "9";
chr19	StringTie	exon	11179724	11180031	1000	-	.	gene_id "MSTRG.87173"; transcript_id "MSTRG.87173.61"; exon_number "10";
chr19	StringTie	exon	11192831	11194042	1000	-	.	gene_id "MSTRG.87173"; transcript_id "MSTRG.87173.61"; exon_number "11";
chr19	StringTie	exon	11194475	11194590	1000	-	.	gene_id "MSTRG.87173"; transcript_id "MSTRG.87173.61"; exon_number "12";
chr19	StringTie	exon	11195556	11195820	1000	-	.	gene_id "MSTRG.87173"; transcript_id "MSTRG.87173.61"; exon_number "13";
chr19	StringTie	exon	11197485	11197572	1000	-	.	gene_id "MSTRG.87173"; transcript_id "MSTRG.87173.61"; exon_number "14";
chr19	StringTie	transcript	11163871	11262610	1000	-	.	gene_id "MSTRG.87173"; transcript_id "MSTRG.87173.62";
chr19	StringTie	exon	11163871	11166611	1000	-	.	gene_id "MSTRG.87173"; transcript_id "MSTRG.87173.62"; exon_number "1";
chr19	StringTie	exon	11169877	11169966	1000	-	.	gene_id "MSTRG.87173"; transcript_id "MSTRG.87173.62"; exon_number "2";
chr19	StringTie	exon	11170048	11170248	1000	-	.	gene_id "MSTRG.87173"; transcript_id "MSTRG.87173.62"; exon_number "3";
chr19	StringTie	exon	11172981	11173123	1000	-	.	gene_id "MSTRG.87173"; transcript_id "MSTRG.87173.62"; exon_number "4";
chr19	StringTie	exon	11174473	11174692	1000	-	.	gene_id "MSTRG.87173"; transcript_id "MSTRG.87173.62"; exon_number "5";
chr19	StringTie	exon	11175902	11175989	1000	-	.	gene_id "MSTRG.87173"; transcript_id "MSTRG.87173.62"; exon_number "6";
chr19	StringTie	exon	11176578	11176817	1000	-	.	gene_id "MSTRG.87173"; transcript_id "MSTRG.87173.62"; exon_number "7";
chr19	StringTie	exon	11178345	11178447	1000	-	.	gene_id "MSTRG.87173"; transcript_id "MSTRG.87173.62"; exon_number "8";
chr19	StringTie	exon	11178553	11178720	1000	-	.	gene_id "MSTRG.87173"; transcript_id "MSTRG.87173.62"; exon_number "9";
chr19	StringTie	exon	11192831	11194042	1000	-	.	gene_id "MSTRG.87173"; transcript_id "MSTRG.87173.62"; exon_number "10";
chr19	StringTie	exon	11194475	11194590	1000	-	.	gene_id "MSTRG.87173"; transcript_id "MSTRG.87173.62"; exon_number "11";
chr19	StringTie	exon	11195556	11195820	1000	-	.	gene_id "MSTRG.87173"; transcript_id "MSTRG.87173.62"; exon_number "12";
chr19	StringTie	exon	11196050	11196227	1000	-	.	gene_id "MSTRG.87173"; transcript_id "MSTRG.87173.62"; exon_number "13";
chr19	StringTie	exon	11197707	11199539	1000	-	.	gene_id "MSTRG.87173"; transcript_id "MSTRG.87173.62"; exon_number "14";
chr19	StringTie	exon	11200308	11200469	1000	-	.	gene_id "MSTRG.87173"; transcript_id "MSTRG.87173.62"; exon_number "15";
chr19	StringTie	exon	11200716	11200822	1000	-	.	gene_id "MSTRG.87173"; transcript_id "MSTRG.87173.62"; exon_number "16";
chr19	StringTie	exon	11200909	11201052	1000	-	.	gene_id "MSTRG.87173"; transcript_id "MSTRG.87173.62"; exon_number "17";
chr19	StringTie	exon	11201889	11202125	1000	-	.	gene_id "MSTRG.87173"; transcript_id "MSTRG.87173.62"; exon_number "18";
chr19	StringTie	exon	11202394	11202483	1000	-	.	gene_id "MSTRG.87173"; transcript_id "MSTRG.87173.62"; exon_number "19";
chr19	StringTie	exon	11202584	11202709	1000	-	.	gene_id "MSTRG.87173"; transcript_id "MSTRG.87173.62"; exon_number "20";
chr19	StringTie	exon	11204081	11204095	1000	-	.	gene_id "MSTRG.87173"; transcript_id "MSTRG.87173.62"; exon_number "21";
chr19	StringTie	exon	11204200	11204331	1000	-	.	gene_id "MSTRG.87173"; transcript_id "MSTRG.87173.62"; exon_number "22";
chr19	StringTie	exon	11208686	11208829	1000	-	.	gene_id "MSTRG.87173"; transcript_id "MSTRG.87173.62"; exon_number "23";
chr19	StringTie	exon	11208911	11209103	1000	-	.	gene_id "MSTRG.87173"; transcript_id "MSTRG.87173.62"; exon_number "24";
chr19	StringTie	exon	11211776	11211876	1000	-	.	gene_id "MSTRG.87173"; transcript_id "MSTRG.87173.62"; exon_number "25";
chr19	StringTie	exon	11211993	11212151	1000	-	.	gene_id "MSTRG.87173"; transcript_id "MSTRG.87173.62"; exon_number "26";
chr19	StringTie	exon	11213176	11213328	1000	-	.	gene_id "MSTRG.87173"; transcript_id "MSTRG.87173.62"; exon_number "27";
chr19	StringTie	exon	11214275	11214409	1000	-	.	gene_id "MSTRG.87173"; transcript_id "MSTRG.87173.62"; exon_number "28";
chr19	StringTie	exon	11214553	11214649	1000	-	.	gene_id "MSTRG.87173"; transcript_id "MSTRG.87173.62"; exon_number "29";
chr19	StringTie	exon	11215387	11215471	1000	-	.	gene_id "MSTRG.87173"; transcript_id "MSTRG.87173.62"; exon_number "30";
chr19	StringTie	exon	11215801	11215927	1000	-	.	gene_id "MSTRG.87173"; transcript_id "MSTRG.87173.62"; exon_number "31";
chr19	StringTie	exon	11216914	11217096	1000	-	.	gene_id "MSTRG.87173"; transcript_id "MSTRG.87173.62"; exon_number "32";
chr19	StringTie	exon	11217231	11217391	1000	-	.	gene_id "MSTRG.87173"; transcript_id "MSTRG.87173.62"; exon_number "33";
chr19	StringTie	exon	11221851	11222020	1000	-	.	gene_id "MSTRG.87173"; transcript_id "MSTRG.87173.62"; exon_number "34";
chr19	StringTie	exon	11222109	11222248	1000	-	.	gene_id "MSTRG.87173"; transcript_id "MSTRG.87173.62"; exon_number "35";
chr19	StringTie	exon	11222735	11222905	1000	-	.	gene_id "MSTRG.87173"; transcript_id "MSTRG.87173.62"; exon_number "36";
chr19	StringTie	exon	11222993	11223106	1000	-	.	gene_id "MSTRG.87173"; transcript_id "MSTRG.87173.62"; exon_number "37";
chr19	StringTie	exon	11227337	11227477	1000	-	.	gene_id "MSTRG.87173"; transcript_id "MSTRG.87173.62"; exon_number "38";
chr19	StringTie	exon	11228940	11229035	1000	-	.	gene_id "MSTRG.87173"; transcript_id "MSTRG.87173.62"; exon_number "39";
chr19	StringTie	exon	11233203	11233366	1000	-	.	gene_id "MSTRG.87173"; transcript_id "MSTRG.87173.62"; exon_number "40";
chr19	StringTie	exon	11235598	11235759	1000	-	.	gene_id "MSTRG.87173"; transcript_id "MSTRG.87173.62"; exon_number "41";
chr19	StringTie	exon	11236346	11236577	1000	-	.	gene_id "MSTRG.87173"; transcript_id "MSTRG.87173.62"; exon_number "42";
chr19	StringTie	exon	11236793	11236879	1000	-	.	gene_id "MSTRG.87173"; transcript_id "MSTRG.87173.62"; exon_number "43";
chr19	StringTie	exon	11237456	11237557	1000	-	.	gene_id "MSTRG.87173"; transcript_id "MSTRG.87173.62"; exon_number "44";
chr19	StringTie	exon	11237641	11237779	1000	-	.	gene_id "MSTRG.87173"; transcript_id "MSTRG.87173.62"; exon_number "45";
chr19	StringTie	exon	11238045	11238115	1000	-	.	gene_id "MSTRG.87173"; transcript_id "MSTRG.87173.62"; exon_number "46";
chr19	StringTie	exon	11238187	11238304	1000	-	.	gene_id "MSTRG.87173"; transcript_id "MSTRG.87173.62"; exon_number "47";
chr19	StringTie	exon	11242045	11242207	1000	-	.	gene_id "MSTRG.87173"; transcript_id "MSTRG.87173.62"; exon_number "48";
chr19	StringTie	exon	11243059	11243152	1000	-	.	gene_id "MSTRG.87173"; transcript_id "MSTRG.87173.62"; exon_number "49";
chr19	StringTie	exon	11243258	11243385	1000	-	.	gene_id "MSTRG.87173"; transcript_id "MSTRG.87173.62"; exon_number "50";
chr19	StringTie	exon	11243557	11243710	1000	-	.	gene_id "MSTRG.87173"; transcript_id "MSTRG.87173.62"; exon_number "51";
chr19	StringTie	exon	11243802	11243882	1000	-	.	gene_id "MSTRG.87173"; transcript_id "MSTRG.87173.62"; exon_number "52";
chr19	StringTie	exon	11245563	11245712	1000	-	.	gene_id "MSTRG.87173"; transcript_id "MSTRG.87173.62"; exon_number "53";
chr19	StringTie	exon	11245812	11245878	1000	-	.	gene_id "MSTRG.87173"; transcript_id "MSTRG.87173.62"; exon_number "54";
chr19	StringTie	exon	11248066	11248151	1000	-	.	gene_id "MSTRG.87173"; transcript_id "MSTRG.87173.62"; exon_number "55";
chr19	StringTie	exon	11250874	11251086	1000	-	.	gene_id "MSTRG.87173"; transcript_id "MSTRG.87173.62"; exon_number "56";
chr19	StringTie	exon	11252119	11252248	1000	-	.	gene_id "MSTRG.87173"; transcript_id "MSTRG.87173.62"; exon_number "57";
chr19	StringTie	exon	11252482	11252550	1000	-	.	gene_id "MSTRG.87173"; transcript_id "MSTRG.87173.62"; exon_number "58";
chr19	StringTie	exon	11252783	11252958	1000	-	.	gene_id "MSTRG.87173"; transcript_id "MSTRG.87173.62"; exon_number "59";
chr19	StringTie	exon	11253639	11253726	1000	-	.	gene_id "MSTRG.87173"; transcript_id "MSTRG.87173.62"; exon_number "60";
chr19	StringTie	exon	11262397	11262610	1000	-	.	gene_id "MSTRG.87173"; transcript_id "MSTRG.87173.62"; exon_number "61";
chr19	StringTie	transcript	11163908	11262565	1000	-	.	gene_id "MSTRG.87173"; transcript_id "MSTRG.87173.63";
chr19	StringTie	exon	11163908	11166611	1000	-	.	gene_id "MSTRG.87173"; transcript_id "MSTRG.87173.63"; exon_number "1";
chr19	StringTie	exon	11169877	11169966	1000	-	.	gene_id "MSTRG.87173"; transcript_id "MSTRG.87173.63"; exon_number "2";
chr19	StringTie	exon	11170048	11170248	1000	-	.	gene_id "MSTRG.87173"; transcript_id "MSTRG.87173.63"; exon_number "3";
chr19	StringTie	exon	11172981	11173123	1000	-	.	gene_id "MSTRG.87173"; transcript_id "MSTRG.87173.63"; exon_number "4";
chr19	StringTie	exon	11174473	11174692	1000	-	.	gene_id "MSTRG.87173"; transcript_id "MSTRG.87173.63"; exon_number "5";
chr19	StringTie	exon	11175902	11175989	1000	-	.	gene_id "MSTRG.87173"; transcript_id "MSTRG.87173.63"; exon_number "6";
chr19	StringTie	exon	11176578	11176817	1000	-	.	gene_id "MSTRG.87173"; transcript_id "MSTRG.87173.63"; exon_number "7";
chr19	StringTie	exon	11178345	11178471	1000	-	.	gene_id "MSTRG.87173"; transcript_id "MSTRG.87173.63"; exon_number "8";
chr19	StringTie	exon	11178553	11178720	1000	-	.	gene_id "MSTRG.87173"; transcript_id "MSTRG.87173.63"; exon_number "9";
chr19	StringTie	exon	11192831	11194042	1000	-	.	gene_id "MSTRG.87173"; transcript_id "MSTRG.87173.63"; exon_number "10";
chr19	StringTie	exon	11194475	11194590	1000	-	.	gene_id "MSTRG.87173"; transcript_id "MSTRG.87173.63"; exon_number "11";
chr19	StringTie	exon	11195556	11195820	1000	-	.	gene_id "MSTRG.87173"; transcript_id "MSTRG.87173.63"; exon_number "12";
chr19	StringTie	exon	11197707	11199539	1000	-	.	gene_id "MSTRG.87173"; transcript_id "MSTRG.87173.63"; exon_number "13";
chr19	StringTie	exon	11200308	11200469	1000	-	.	gene_id "MSTRG.87173"; transcript_id "MSTRG.87173.63"; exon_number "14";
chr19	StringTie	exon	11200716	11200822	1000	-	.	gene_id "MSTRG.87173"; transcript_id "MSTRG.87173.63"; exon_number "15";
chr19	StringTie	exon	11200909	11201052	1000	-	.	gene_id "MSTRG.87173"; transcript_id "MSTRG.87173.63"; exon_number "16";
chr19	StringTie	exon	11201889	11202125	1000	-	.	gene_id "MSTRG.87173"; transcript_id "MSTRG.87173.63"; exon_number "17";
chr19	StringTie	exon	11202394	11202483	1000	-	.	gene_id "MSTRG.87173"; transcript_id "MSTRG.87173.63"; exon_number "18";
chr19	StringTie	exon	11202584	11202709	1000	-	.	gene_id "MSTRG.87173"; transcript_id "MSTRG.87173.63"; exon_number "19";
chr19	StringTie	exon	11204081	11204095	1000	-	.	gene_id "MSTRG.87173"; transcript_id "MSTRG.87173.63"; exon_number "20";
chr19	StringTie	exon	11204200	11204331	1000	-	.	gene_id "MSTRG.87173"; transcript_id "MSTRG.87173.63"; exon_number "21";
chr19	StringTie	exon	11208686	11208829	1000	-	.	gene_id "MSTRG.87173"; transcript_id "MSTRG.87173.63"; exon_number "22";
chr19	StringTie	exon	11208911	11209103	1000	-	.	gene_id "MSTRG.87173"; transcript_id "MSTRG.87173.63"; exon_number "23";
chr19	StringTie	exon	11211776	11211876	1000	-	.	gene_id "MSTRG.87173"; transcript_id "MSTRG.87173.63"; exon_number "24";
chr19	StringTie	exon	11211993	11212151	1000	-	.	gene_id "MSTRG.87173"; transcript_id "MSTRG.87173.63"; exon_number "25";
chr19	StringTie	exon	11213176	11213328	1000	-	.	gene_id "MSTRG.87173"; transcript_id "MSTRG.87173.63"; exon_number "26";
chr19	StringTie	exon	11214275	11214409	1000	-	.	gene_id "MSTRG.87173"; transcript_id "MSTRG.87173.63"; exon_number "27";
chr19	StringTie	exon	11214553	11214649	1000	-	.	gene_id "MSTRG.87173"; transcript_id "MSTRG.87173.63"; exon_number "28";
chr19	StringTie	exon	11215387	11215471	1000	-	.	gene_id "MSTRG.87173"; transcript_id "MSTRG.87173.63"; exon_number "29";
chr19	StringTie	exon	11215801	11215927	1000	-	.	gene_id "MSTRG.87173"; transcript_id "MSTRG.87173.63"; exon_number "30";
chr19	StringTie	exon	11216914	11217096	1000	-	.	gene_id "MSTRG.87173"; transcript_id "MSTRG.87173.63"; exon_number "31";
chr19	StringTie	exon	11217231	11217391	1000	-	.	gene_id "MSTRG.87173"; transcript_id "MSTRG.87173.63"; exon_number "32";
chr19	StringTie	exon	11221851	11222020	1000	-	.	gene_id "MSTRG.87173"; transcript_id "MSTRG.87173.63"; exon_number "33";
chr19	StringTie	exon	11222109	11222248	1000	-	.	gene_id "MSTRG.87173"; transcript_id "MSTRG.87173.63"; exon_number "34";
chr19	StringTie	exon	11222735	11222905	1000	-	.	gene_id "MSTRG.87173"; transcript_id "MSTRG.87173.63"; exon_number "35";
chr19	StringTie	exon	11222993	11223106	1000	-	.	gene_id "MSTRG.87173"; transcript_id "MSTRG.87173.63"; exon_number "36";
chr19	StringTie	exon	11227337	11227477	1000	-	.	gene_id "MSTRG.87173"; transcript_id "MSTRG.87173.63"; exon_number "37";
chr19	StringTie	exon	11228940	11229035	1000	-	.	gene_id "MSTRG.87173"; transcript_id "MSTRG.87173.63"; exon_number "38";
chr19	StringTie	exon	11233203	11233366	1000	-	.	gene_id "MSTRG.87173"; transcript_id "MSTRG.87173.63"; exon_number "39";
chr19	StringTie	exon	11235598	11235759	1000	-	.	gene_id "MSTRG.87173"; transcript_id "MSTRG.87173.63"; exon_number "40";
chr19	StringTie	exon	11236346	11236577	1000	-	.	gene_id "MSTRG.87173"; transcript_id "MSTRG.87173.63"; exon_number "41";
chr19	StringTie	exon	11236793	11236879	1000	-	.	gene_id "MSTRG.87173"; transcript_id "MSTRG.87173.63"; exon_number "42";
chr19	StringTie	exon	11237456	11237557	1000	-	.	gene_id "MSTRG.87173"; transcript_id "MSTRG.87173.63"; exon_number "43";
chr19	StringTie	exon	11237641	11237779	1000	-	.	gene_id "MSTRG.87173"; transcript_id "MSTRG.87173.63"; exon_number "44";
chr19	StringTie	exon	11238045	11238115	1000	-	.	gene_id "MSTRG.87173"; transcript_id "MSTRG.87173.63"; exon_number "45";
chr19	StringTie	exon	11238187	11238304	1000	-	.	gene_id "MSTRG.87173"; transcript_id "MSTRG.87173.63"; exon_number "46";
chr19	StringTie	exon	11242045	11242207	1000	-	.	gene_id "MSTRG.87173"; transcript_id "MSTRG.87173.63"; exon_number "47";
chr19	StringTie	exon	11243059	11243152	1000	-	.	gene_id "MSTRG.87173"; transcript_id "MSTRG.87173.63"; exon_number "48";
chr19	StringTie	exon	11243258	11243385	1000	-	.	gene_id "MSTRG.87173"; transcript_id "MSTRG.87173.63"; exon_number "49";
chr19	StringTie	exon	11243557	11243710	1000	-	.	gene_id "MSTRG.87173"; transcript_id "MSTRG.87173.63"; exon_number "50";
chr19	StringTie	exon	11243802	11243882	1000	-	.	gene_id "MSTRG.87173"; transcript_id "MSTRG.87173.63"; exon_number "51";
chr19	StringTie	exon	11245563	11245712	1000	-	.	gene_id "MSTRG.87173"; transcript_id "MSTRG.87173.63"; exon_number "52";
chr19	StringTie	exon	11245812	11245878	1000	-	.	gene_id "MSTRG.87173"; transcript_id "MSTRG.87173.63"; exon_number "53";
chr19	StringTie	exon	11248066	11248151	1000	-	.	gene_id "MSTRG.87173"; transcript_id "MSTRG.87173.63"; exon_number "54";
chr19	StringTie	exon	11250874	11251086	1000	-	.	gene_id "MSTRG.87173"; transcript_id "MSTRG.87173.63"; exon_number "55";
chr19	StringTie	exon	11252119	11252248	1000	-	.	gene_id "MSTRG.87173"; transcript_id "MSTRG.87173.63"; exon_number "56";
chr19	StringTie	exon	11252482	11252550	1000	-	.	gene_id "MSTRG.87173"; transcript_id "MSTRG.87173.63"; exon_number "57";
chr19	StringTie	exon	11252783	11252958	1000	-	.	gene_id "MSTRG.87173"; transcript_id "MSTRG.87173.63"; exon_number "58";
chr19	StringTie	exon	11253639	11253726	1000	-	.	gene_id "MSTRG.87173"; transcript_id "MSTRG.87173.63"; exon_number "59";
chr19	StringTie	exon	11262397	11262565	1000	-	.	gene_id "MSTRG.87173"; transcript_id "MSTRG.87173.63"; exon_number "60";
chr19	StringTie	transcript	11163912	11262845	1000	-	.	gene_id "MSTRG.87173"; transcript_id "MSTRG.87173.64";
chr19	StringTie	exon	11163912	11166611	1000	-	.	gene_id "MSTRG.87173"; transcript_id "MSTRG.87173.64"; exon_number "1";
chr19	StringTie	exon	11169877	11169966	1000	-	.	gene_id "MSTRG.87173"; transcript_id "MSTRG.87173.64"; exon_number "2";
chr19	StringTie	exon	11170048	11170248	1000	-	.	gene_id "MSTRG.87173"; transcript_id "MSTRG.87173.64"; exon_number "3";
chr19	StringTie	exon	11172981	11173123	1000	-	.	gene_id "MSTRG.87173"; transcript_id "MSTRG.87173.64"; exon_number "4";
chr19	StringTie	exon	11174473	11174692	1000	-	.	gene_id "MSTRG.87173"; transcript_id "MSTRG.87173.64"; exon_number "5";
chr19	StringTie	exon	11175902	11175989	1000	-	.	gene_id "MSTRG.87173"; transcript_id "MSTRG.87173.64"; exon_number "6";
chr19	StringTie	exon	11176578	11176817	1000	-	.	gene_id "MSTRG.87173"; transcript_id "MSTRG.87173.64"; exon_number "7";
chr19	StringTie	exon	11178345	11178471	1000	-	.	gene_id "MSTRG.87173"; transcript_id "MSTRG.87173.64"; exon_number "8";
chr19	StringTie	exon	11178553	11178720	1000	-	.	gene_id "MSTRG.87173"; transcript_id "MSTRG.87173.64"; exon_number "9";
chr19	StringTie	exon	11192831	11194042	1000	-	.	gene_id "MSTRG.87173"; transcript_id "MSTRG.87173.64"; exon_number "10";
chr19	StringTie	exon	11194475	11194590	1000	-	.	gene_id "MSTRG.87173"; transcript_id "MSTRG.87173.64"; exon_number "11";
chr19	StringTie	exon	11195556	11195881	1000	-	.	gene_id "MSTRG.87173"; transcript_id "MSTRG.87173.64"; exon_number "12";
chr19	StringTie	exon	11197485	11199539	1000	-	.	gene_id "MSTRG.87173"; transcript_id "MSTRG.87173.64"; exon_number "13";
chr19	StringTie	exon	11200308	11200469	1000	-	.	gene_id "MSTRG.87173"; transcript_id "MSTRG.87173.64"; exon_number "14";
chr19	StringTie	exon	11200716	11200822	1000	-	.	gene_id "MSTRG.87173"; transcript_id "MSTRG.87173.64"; exon_number "15";
chr19	StringTie	exon	11200909	11201052	1000	-	.	gene_id "MSTRG.87173"; transcript_id "MSTRG.87173.64"; exon_number "16";
chr19	StringTie	exon	11201889	11202125	1000	-	.	gene_id "MSTRG.87173"; transcript_id "MSTRG.87173.64"; exon_number "17";
chr19	StringTie	exon	11202394	11202483	1000	-	.	gene_id "MSTRG.87173"; transcript_id "MSTRG.87173.64"; exon_number "18";
chr19	StringTie	exon	11202584	11202709	1000	-	.	gene_id "MSTRG.87173"; transcript_id "MSTRG.87173.64"; exon_number "19";
chr19	StringTie	exon	11204081	11204095	1000	-	.	gene_id "MSTRG.87173"; transcript_id "MSTRG.87173.64"; exon_number "20";
chr19	StringTie	exon	11204200	11204331	1000	-	.	gene_id "MSTRG.87173"; transcript_id "MSTRG.87173.64"; exon_number "21";
chr19	StringTie	exon	11208686	11208829	1000	-	.	gene_id "MSTRG.87173"; transcript_id "MSTRG.87173.64"; exon_number "22";
chr19	StringTie	exon	11208911	11209103	1000	-	.	gene_id "MSTRG.87173"; transcript_id "MSTRG.87173.64"; exon_number "23";
chr19	StringTie	exon	11211776	11211876	1000	-	.	gene_id "MSTRG.87173"; transcript_id "MSTRG.87173.64"; exon_number "24";
chr19	StringTie	exon	11211993	11212151	1000	-	.	gene_id "MSTRG.87173"; transcript_id "MSTRG.87173.64"; exon_number "25";
chr19	StringTie	exon	11213176	11213328	1000	-	.	gene_id "MSTRG.87173"; transcript_id "MSTRG.87173.64"; exon_number "26";
chr19	StringTie	exon	11214275	11214409	1000	-	.	gene_id "MSTRG.87173"; transcript_id "MSTRG.87173.64"; exon_number "27";
chr19	StringTie	exon	11214553	11214649	1000	-	.	gene_id "MSTRG.87173"; transcript_id "MSTRG.87173.64"; exon_number "28";
chr19	StringTie	exon	11215387	11215471	1000	-	.	gene_id "MSTRG.87173"; transcript_id "MSTRG.87173.64"; exon_number "29";
chr19	StringTie	exon	11215801	11215927	1000	-	.	gene_id "MSTRG.87173"; transcript_id "MSTRG.87173.64"; exon_number "30";
chr19	StringTie	exon	11216914	11217096	1000	-	.	gene_id "MSTRG.87173"; transcript_id "MSTRG.87173.64"; exon_number "31";
chr19	StringTie	exon	11217231	11217391	1000	-	.	gene_id "MSTRG.87173"; transcript_id "MSTRG.87173.64"; exon_number "32";
chr19	StringTie	exon	11221851	11222020	1000	-	.	gene_id "MSTRG.87173"; transcript_id "MSTRG.87173.64"; exon_number "33";
chr19	StringTie	exon	11222109	11222248	1000	-	.	gene_id "MSTRG.87173"; transcript_id "MSTRG.87173.64"; exon_number "34";
chr19	StringTie	exon	11222735	11222905	1000	-	.	gene_id "MSTRG.87173"; transcript_id "MSTRG.87173.64"; exon_number "35";
chr19	StringTie	exon	11222993	11223106	1000	-	.	gene_id "MSTRG.87173"; transcript_id "MSTRG.87173.64"; exon_number "36";
chr19	StringTie	exon	11227337	11227477	1000	-	.	gene_id "MSTRG.87173"; transcript_id "MSTRG.87173.64"; exon_number "37";
chr19	StringTie	exon	11228940	11229035	1000	-	.	gene_id "MSTRG.87173"; transcript_id "MSTRG.87173.64"; exon_number "38";
chr19	StringTie	exon	11232185	11232289	1000	-	.	gene_id "MSTRG.87173"; transcript_id "MSTRG.87173.64"; exon_number "39";
chr19	StringTie	exon	11233203	11233366	1000	-	.	gene_id "MSTRG.87173"; transcript_id "MSTRG.87173.64"; exon_number "40";
chr19	StringTie	exon	11235598	11235759	1000	-	.	gene_id "MSTRG.87173"; transcript_id "MSTRG.87173.64"; exon_number "41";
chr19	StringTie	exon	11236346	11236577	1000	-	.	gene_id "MSTRG.87173"; transcript_id "MSTRG.87173.64"; exon_number "42";
chr19	StringTie	exon	11236793	11236879	1000	-	.	gene_id "MSTRG.87173"; transcript_id "MSTRG.87173.64"; exon_number "43";
chr19	StringTie	exon	11237456	11237557	1000	-	.	gene_id "MSTRG.87173"; transcript_id "MSTRG.87173.64"; exon_number "44";
chr19	StringTie	exon	11237641	11237779	1000	-	.	gene_id "MSTRG.87173"; transcript_id "MSTRG.87173.64"; exon_number "45";
chr19	StringTie	exon	11238045	11238115	1000	-	.	gene_id "MSTRG.87173"; transcript_id "MSTRG.87173.64"; exon_number "46";
chr19	StringTie	exon	11238187	11238304	1000	-	.	gene_id "MSTRG.87173"; transcript_id "MSTRG.87173.64"; exon_number "47";
chr19	StringTie	exon	11242045	11242207	1000	-	.	gene_id "MSTRG.87173"; transcript_id "MSTRG.87173.64"; exon_number "48";
chr19	StringTie	exon	11243059	11243152	1000	-	.	gene_id "MSTRG.87173"; transcript_id "MSTRG.87173.64"; exon_number "49";
chr19	StringTie	exon	11243258	11243385	1000	-	.	gene_id "MSTRG.87173"; transcript_id "MSTRG.87173.64"; exon_number "50";
chr19	StringTie	exon	11243557	11243710	1000	-	.	gene_id "MSTRG.87173"; transcript_id "MSTRG.87173.64"; exon_number "51";
chr19	StringTie	exon	11243802	11243882	1000	-	.	gene_id "MSTRG.87173"; transcript_id "MSTRG.87173.64"; exon_number "52";
chr19	StringTie	exon	11245563	11245712	1000	-	.	gene_id "MSTRG.87173"; transcript_id "MSTRG.87173.64"; exon_number "53";
chr19	StringTie	exon	11245812	11245878	1000	-	.	gene_id "MSTRG.87173"; transcript_id "MSTRG.87173.64"; exon_number "54";
chr19	StringTie	exon	11248066	11248151	1000	-	.	gene_id "MSTRG.87173"; transcript_id "MSTRG.87173.64"; exon_number "55";
chr19	StringTie	exon	11250874	11251086	1000	-	.	gene_id "MSTRG.87173"; transcript_id "MSTRG.87173.64"; exon_number "56";
chr19	StringTie	exon	11252119	11252958	1000	-	.	gene_id "MSTRG.87173"; transcript_id "MSTRG.87173.64"; exon_number "57";
chr19	StringTie	exon	11253639	11253726	1000	-	.	gene_id "MSTRG.87173"; transcript_id "MSTRG.87173.64"; exon_number "58";
chr19	StringTie	exon	11262397	11262845	1000	-	.	gene_id "MSTRG.87173"; transcript_id "MSTRG.87173.64"; exon_number "59";
chr19	StringTie	transcript	11163927	11238901	1000	-	.	gene_id "MSTRG.87173"; transcript_id "MSTRG.87173.65";
chr19	StringTie	exon	11163927	11166611	1000	-	.	gene_id "MSTRG.87173"; transcript_id "MSTRG.87173.65"; exon_number "1";
chr19	StringTie	exon	11169877	11169966	1000	-	.	gene_id "MSTRG.87173"; transcript_id "MSTRG.87173.65"; exon_number "2";
chr19	StringTie	exon	11170048	11170248	1000	-	.	gene_id "MSTRG.87173"; transcript_id "MSTRG.87173.65"; exon_number "3";
chr19	StringTie	exon	11172981	11173123	1000	-	.	gene_id "MSTRG.87173"; transcript_id "MSTRG.87173.65"; exon_number "4";
chr19	StringTie	exon	11174473	11174692	1000	-	.	gene_id "MSTRG.87173"; transcript_id "MSTRG.87173.65"; exon_number "5";
chr19	StringTie	exon	11175902	11175989	1000	-	.	gene_id "MSTRG.87173"; transcript_id "MSTRG.87173.65"; exon_number "6";
chr19	StringTie	exon	11176578	11176817	1000	-	.	gene_id "MSTRG.87173"; transcript_id "MSTRG.87173.65"; exon_number "7";
chr19	StringTie	exon	11178345	11178447	1000	-	.	gene_id "MSTRG.87173"; transcript_id "MSTRG.87173.65"; exon_number "8";
chr19	StringTie	exon	11178553	11178720	1000	-	.	gene_id "MSTRG.87173"; transcript_id "MSTRG.87173.65"; exon_number "9";
chr19	StringTie	exon	11192831	11194042	1000	-	.	gene_id "MSTRG.87173"; transcript_id "MSTRG.87173.65"; exon_number "10";
chr19	StringTie	exon	11194475	11194590	1000	-	.	gene_id "MSTRG.87173"; transcript_id "MSTRG.87173.65"; exon_number "11";
chr19	StringTie	exon	11197485	11199539	1000	-	.	gene_id "MSTRG.87173"; transcript_id "MSTRG.87173.65"; exon_number "12";
chr19	StringTie	exon	11200308	11200469	1000	-	.	gene_id "MSTRG.87173"; transcript_id "MSTRG.87173.65"; exon_number "13";
chr19	StringTie	exon	11200716	11200822	1000	-	.	gene_id "MSTRG.87173"; transcript_id "MSTRG.87173.65"; exon_number "14";
chr19	StringTie	exon	11200909	11201052	1000	-	.	gene_id "MSTRG.87173"; transcript_id "MSTRG.87173.65"; exon_number "15";
chr19	StringTie	exon	11201336	11201493	1000	-	.	gene_id "MSTRG.87173"; transcript_id "MSTRG.87173.65"; exon_number "16";
chr19	StringTie	exon	11201889	11202125	1000	-	.	gene_id "MSTRG.87173"; transcript_id "MSTRG.87173.65"; exon_number "17";
chr19	StringTie	exon	11202394	11202483	1000	-	.	gene_id "MSTRG.87173"; transcript_id "MSTRG.87173.65"; exon_number "18";
chr19	StringTie	exon	11202584	11202715	1000	-	.	gene_id "MSTRG.87173"; transcript_id "MSTRG.87173.65"; exon_number "19";
chr19	StringTie	exon	11203282	11204095	1000	-	.	gene_id "MSTRG.87173"; transcript_id "MSTRG.87173.65"; exon_number "20";
chr19	StringTie	exon	11204200	11204331	1000	-	.	gene_id "MSTRG.87173"; transcript_id "MSTRG.87173.65"; exon_number "21";
chr19	StringTie	exon	11208686	11208829	1000	-	.	gene_id "MSTRG.87173"; transcript_id "MSTRG.87173.65"; exon_number "22";
chr19	StringTie	exon	11208911	11209103	1000	-	.	gene_id "MSTRG.87173"; transcript_id "MSTRG.87173.65"; exon_number "23";
chr19	StringTie	exon	11211776	11211876	1000	-	.	gene_id "MSTRG.87173"; transcript_id "MSTRG.87173.65"; exon_number "24";
chr19	StringTie	exon	11211993	11212151	1000	-	.	gene_id "MSTRG.87173"; transcript_id "MSTRG.87173.65"; exon_number "25";
chr19	StringTie	exon	11213176	11213328	1000	-	.	gene_id "MSTRG.87173"; transcript_id "MSTRG.87173.65"; exon_number "26";
chr19	StringTie	exon	11214275	11214409	1000	-	.	gene_id "MSTRG.87173"; transcript_id "MSTRG.87173.65"; exon_number "27";
chr19	StringTie	exon	11214553	11214649	1000	-	.	gene_id "MSTRG.87173"; transcript_id "MSTRG.87173.65"; exon_number "28";
chr19	StringTie	exon	11215387	11215471	1000	-	.	gene_id "MSTRG.87173"; transcript_id "MSTRG.87173.65"; exon_number "29";
chr19	StringTie	exon	11215801	11215927	1000	-	.	gene_id "MSTRG.87173"; transcript_id "MSTRG.87173.65"; exon_number "30";
chr19	StringTie	exon	11216914	11217096	1000	-	.	gene_id "MSTRG.87173"; transcript_id "MSTRG.87173.65"; exon_number "31";
chr19	StringTie	exon	11217231	11217391	1000	-	.	gene_id "MSTRG.87173"; transcript_id "MSTRG.87173.65"; exon_number "32";
chr19	StringTie	exon	11221851	11222020	1000	-	.	gene_id "MSTRG.87173"; transcript_id "MSTRG.87173.65"; exon_number "33";
chr19	StringTie	exon	11222109	11222248	1000	-	.	gene_id "MSTRG.87173"; transcript_id "MSTRG.87173.65"; exon_number "34";
chr19	StringTie	exon	11222735	11222905	1000	-	.	gene_id "MSTRG.87173"; transcript_id "MSTRG.87173.65"; exon_number "35";
chr19	StringTie	exon	11222993	11223106	1000	-	.	gene_id "MSTRG.87173"; transcript_id "MSTRG.87173.65"; exon_number "36";
chr19	StringTie	exon	11227337	11227477	1000	-	.	gene_id "MSTRG.87173"; transcript_id "MSTRG.87173.65"; exon_number "37";
chr19	StringTie	exon	11228940	11229035	1000	-	.	gene_id "MSTRG.87173"; transcript_id "MSTRG.87173.65"; exon_number "38";
chr19	StringTie	exon	11232185	11233366	1000	-	.	gene_id "MSTRG.87173"; transcript_id "MSTRG.87173.65"; exon_number "39";
chr19	StringTie	exon	11235598	11235759	1000	-	.	gene_id "MSTRG.87173"; transcript_id "MSTRG.87173.65"; exon_number "40";
chr19	StringTie	exon	11236346	11236577	1000	-	.	gene_id "MSTRG.87173"; transcript_id "MSTRG.87173.65"; exon_number "41";
chr19	StringTie	exon	11236793	11236879	1000	-	.	gene_id "MSTRG.87173"; transcript_id "MSTRG.87173.65"; exon_number "42";
chr19	StringTie	exon	11237456	11238115	1000	-	.	gene_id "MSTRG.87173"; transcript_id "MSTRG.87173.65"; exon_number "43";
chr19	StringTie	exon	11238187	11238901	1000	-	.	gene_id "MSTRG.87173"; transcript_id "MSTRG.87173.65"; exon_number "44";
chr19	StringTie	transcript	11163945	11262538	1000	-	.	gene_id "MSTRG.87173"; transcript_id "MSTRG.87173.66";
chr19	StringTie	exon	11163945	11166611	1000	-	.	gene_id "MSTRG.87173"; transcript_id "MSTRG.87173.66"; exon_number "1";
chr19	StringTie	exon	11169877	11169966	1000	-	.	gene_id "MSTRG.87173"; transcript_id "MSTRG.87173.66"; exon_number "2";
chr19	StringTie	exon	11170048	11170248	1000	-	.	gene_id "MSTRG.87173"; transcript_id "MSTRG.87173.66"; exon_number "3";
chr19	StringTie	exon	11172981	11173123	1000	-	.	gene_id "MSTRG.87173"; transcript_id "MSTRG.87173.66"; exon_number "4";
chr19	StringTie	exon	11174473	11174692	1000	-	.	gene_id "MSTRG.87173"; transcript_id "MSTRG.87173.66"; exon_number "5";
chr19	StringTie	exon	11175902	11175989	1000	-	.	gene_id "MSTRG.87173"; transcript_id "MSTRG.87173.66"; exon_number "6";
chr19	StringTie	exon	11176578	11176817	1000	-	.	gene_id "MSTRG.87173"; transcript_id "MSTRG.87173.66"; exon_number "7";
chr19	StringTie	exon	11178345	11178471	1000	-	.	gene_id "MSTRG.87173"; transcript_id "MSTRG.87173.66"; exon_number "8";
chr19	StringTie	exon	11178553	11178720	1000	-	.	gene_id "MSTRG.87173"; transcript_id "MSTRG.87173.66"; exon_number "9";
chr19	StringTie	exon	11192831	11194042	1000	-	.	gene_id "MSTRG.87173"; transcript_id "MSTRG.87173.66"; exon_number "10";
chr19	StringTie	exon	11194475	11194590	1000	-	.	gene_id "MSTRG.87173"; transcript_id "MSTRG.87173.66"; exon_number "11";
chr19	StringTie	exon	11195556	11195881	1000	-	.	gene_id "MSTRG.87173"; transcript_id "MSTRG.87173.66"; exon_number "12";
chr19	StringTie	exon	11197485	11199539	1000	-	.	gene_id "MSTRG.87173"; transcript_id "MSTRG.87173.66"; exon_number "13";
chr19	StringTie	exon	11200308	11200469	1000	-	.	gene_id "MSTRG.87173"; transcript_id "MSTRG.87173.66"; exon_number "14";
chr19	StringTie	exon	11200716	11200822	1000	-	.	gene_id "MSTRG.87173"; transcript_id "MSTRG.87173.66"; exon_number "15";
chr19	StringTie	exon	11200909	11201052	1000	-	.	gene_id "MSTRG.87173"; transcript_id "MSTRG.87173.66"; exon_number "16";
chr19	StringTie	exon	11201889	11202125	1000	-	.	gene_id "MSTRG.87173"; transcript_id "MSTRG.87173.66"; exon_number "17";
chr19	StringTie	exon	11202394	11202483	1000	-	.	gene_id "MSTRG.87173"; transcript_id "MSTRG.87173.66"; exon_number "18";
chr19	StringTie	exon	11202584	11202715	1000	-	.	gene_id "MSTRG.87173"; transcript_id "MSTRG.87173.66"; exon_number "19";
chr19	StringTie	exon	11203282	11204095	1000	-	.	gene_id "MSTRG.87173"; transcript_id "MSTRG.87173.66"; exon_number "20";
chr19	StringTie	exon	11204200	11204331	1000	-	.	gene_id "MSTRG.87173"; transcript_id "MSTRG.87173.66"; exon_number "21";
chr19	StringTie	exon	11208686	11208829	1000	-	.	gene_id "MSTRG.87173"; transcript_id "MSTRG.87173.66"; exon_number "22";
chr19	StringTie	exon	11208911	11209103	1000	-	.	gene_id "MSTRG.87173"; transcript_id "MSTRG.87173.66"; exon_number "23";
chr19	StringTie	exon	11211776	11211876	1000	-	.	gene_id "MSTRG.87173"; transcript_id "MSTRG.87173.66"; exon_number "24";
chr19	StringTie	exon	11211993	11212151	1000	-	.	gene_id "MSTRG.87173"; transcript_id "MSTRG.87173.66"; exon_number "25";
chr19	StringTie	exon	11213176	11213328	1000	-	.	gene_id "MSTRG.87173"; transcript_id "MSTRG.87173.66"; exon_number "26";
chr19	StringTie	exon	11214275	11214409	1000	-	.	gene_id "MSTRG.87173"; transcript_id "MSTRG.87173.66"; exon_number "27";
chr19	StringTie	exon	11214553	11214649	1000	-	.	gene_id "MSTRG.87173"; transcript_id "MSTRG.87173.66"; exon_number "28";
chr19	StringTie	exon	11215387	11215471	1000	-	.	gene_id "MSTRG.87173"; transcript_id "MSTRG.87173.66"; exon_number "29";
chr19	StringTie	exon	11215801	11215927	1000	-	.	gene_id "MSTRG.87173"; transcript_id "MSTRG.87173.66"; exon_number "30";
chr19	StringTie	exon	11216914	11217096	1000	-	.	gene_id "MSTRG.87173"; transcript_id "MSTRG.87173.66"; exon_number "31";
chr19	StringTie	exon	11217231	11217391	1000	-	.	gene_id "MSTRG.87173"; transcript_id "MSTRG.87173.66"; exon_number "32";
chr19	StringTie	exon	11221851	11222020	1000	-	.	gene_id "MSTRG.87173"; transcript_id "MSTRG.87173.66"; exon_number "33";
chr19	StringTie	exon	11222109	11222248	1000	-	.	gene_id "MSTRG.87173"; transcript_id "MSTRG.87173.66"; exon_number "34";
chr19	StringTie	exon	11222735	11222905	1000	-	.	gene_id "MSTRG.87173"; transcript_id "MSTRG.87173.66"; exon_number "35";
chr19	StringTie	exon	11222993	11223106	1000	-	.	gene_id "MSTRG.87173"; transcript_id "MSTRG.87173.66"; exon_number "36";
chr19	StringTie	exon	11227337	11227477	1000	-	.	gene_id "MSTRG.87173"; transcript_id "MSTRG.87173.66"; exon_number "37";
chr19	StringTie	exon	11228940	11229035	1000	-	.	gene_id "MSTRG.87173"; transcript_id "MSTRG.87173.66"; exon_number "38";
chr19	StringTie	exon	11232185	11232289	1000	-	.	gene_id "MSTRG.87173"; transcript_id "MSTRG.87173.66"; exon_number "39";
chr19	StringTie	exon	11233203	11233366	1000	-	.	gene_id "MSTRG.87173"; transcript_id "MSTRG.87173.66"; exon_number "40";
chr19	StringTie	exon	11235598	11235759	1000	-	.	gene_id "MSTRG.87173"; transcript_id "MSTRG.87173.66"; exon_number "41";
chr19	StringTie	exon	11236346	11236577	1000	-	.	gene_id "MSTRG.87173"; transcript_id "MSTRG.87173.66"; exon_number "42";
chr19	StringTie	exon	11236793	11236879	1000	-	.	gene_id "MSTRG.87173"; transcript_id "MSTRG.87173.66"; exon_number "43";
chr19	StringTie	exon	11237456	11237557	1000	-	.	gene_id "MSTRG.87173"; transcript_id "MSTRG.87173.66"; exon_number "44";
chr19	StringTie	exon	11237641	11237779	1000	-	.	gene_id "MSTRG.87173"; transcript_id "MSTRG.87173.66"; exon_number "45";
chr19	StringTie	exon	11238045	11238115	1000	-	.	gene_id "MSTRG.87173"; transcript_id "MSTRG.87173.66"; exon_number "46";
chr19	StringTie	exon	11238187	11238304	1000	-	.	gene_id "MSTRG.87173"; transcript_id "MSTRG.87173.66"; exon_number "47";
chr19	StringTie	exon	11242045	11242207	1000	-	.	gene_id "MSTRG.87173"; transcript_id "MSTRG.87173.66"; exon_number "48";
chr19	StringTie	exon	11243059	11243152	1000	-	.	gene_id "MSTRG.87173"; transcript_id "MSTRG.87173.66"; exon_number "49";
chr19	StringTie	exon	11243258	11243385	1000	-	.	gene_id "MSTRG.87173"; transcript_id "MSTRG.87173.66"; exon_number "50";
chr19	StringTie	exon	11243557	11243710	1000	-	.	gene_id "MSTRG.87173"; transcript_id "MSTRG.87173.66"; exon_number "51";
chr19	StringTie	exon	11243802	11243882	1000	-	.	gene_id "MSTRG.87173"; transcript_id "MSTRG.87173.66"; exon_number "52";
chr19	StringTie	exon	11245563	11245712	1000	-	.	gene_id "MSTRG.87173"; transcript_id "MSTRG.87173.66"; exon_number "53";
chr19	StringTie	exon	11245812	11245878	1000	-	.	gene_id "MSTRG.87173"; transcript_id "MSTRG.87173.66"; exon_number "54";
chr19	StringTie	exon	11248066	11248151	1000	-	.	gene_id "MSTRG.87173"; transcript_id "MSTRG.87173.66"; exon_number "55";
chr19	StringTie	exon	11250874	11251086	1000	-	.	gene_id "MSTRG.87173"; transcript_id "MSTRG.87173.66"; exon_number "56";
chr19	StringTie	exon	11252119	11252958	1000	-	.	gene_id "MSTRG.87173"; transcript_id "MSTRG.87173.66"; exon_number "57";
chr19	StringTie	exon	11253639	11253726	1000	-	.	gene_id "MSTRG.87173"; transcript_id "MSTRG.87173.66"; exon_number "58";
chr19	StringTie	exon	11262397	11262538	1000	-	.	gene_id "MSTRG.87173"; transcript_id "MSTRG.87173.66"; exon_number "59";
chr19	StringTie	transcript	11163954	11262565	1000	-	.	gene_id "MSTRG.87173"; transcript_id "MSTRG.87173.67";
chr19	StringTie	exon	11163954	11166611	1000	-	.	gene_id "MSTRG.87173"; transcript_id "MSTRG.87173.67"; exon_number "1";
chr19	StringTie	exon	11169877	11169966	1000	-	.	gene_id "MSTRG.87173"; transcript_id "MSTRG.87173.67"; exon_number "2";
chr19	StringTie	exon	11170048	11170248	1000	-	.	gene_id "MSTRG.87173"; transcript_id "MSTRG.87173.67"; exon_number "3";
chr19	StringTie	exon	11172981	11173123	1000	-	.	gene_id "MSTRG.87173"; transcript_id "MSTRG.87173.67"; exon_number "4";
chr19	StringTie	exon	11174473	11174692	1000	-	.	gene_id "MSTRG.87173"; transcript_id "MSTRG.87173.67"; exon_number "5";
chr19	StringTie	exon	11175902	11175989	1000	-	.	gene_id "MSTRG.87173"; transcript_id "MSTRG.87173.67"; exon_number "6";
chr19	StringTie	exon	11176578	11176817	1000	-	.	gene_id "MSTRG.87173"; transcript_id "MSTRG.87173.67"; exon_number "7";
chr19	StringTie	exon	11178345	11178471	1000	-	.	gene_id "MSTRG.87173"; transcript_id "MSTRG.87173.67"; exon_number "8";
chr19	StringTie	exon	11178553	11178720	1000	-	.	gene_id "MSTRG.87173"; transcript_id "MSTRG.87173.67"; exon_number "9";
chr19	StringTie	exon	11192831	11194042	1000	-	.	gene_id "MSTRG.87173"; transcript_id "MSTRG.87173.67"; exon_number "10";
chr19	StringTie	exon	11194475	11194590	1000	-	.	gene_id "MSTRG.87173"; transcript_id "MSTRG.87173.67"; exon_number "11";
chr19	StringTie	exon	11195556	11195820	1000	-	.	gene_id "MSTRG.87173"; transcript_id "MSTRG.87173.67"; exon_number "12";
chr19	StringTie	exon	11197485	11199539	1000	-	.	gene_id "MSTRG.87173"; transcript_id "MSTRG.87173.67"; exon_number "13";
chr19	StringTie	exon	11200308	11200469	1000	-	.	gene_id "MSTRG.87173"; transcript_id "MSTRG.87173.67"; exon_number "14";
chr19	StringTie	exon	11200716	11200822	1000	-	.	gene_id "MSTRG.87173"; transcript_id "MSTRG.87173.67"; exon_number "15";
chr19	StringTie	exon	11200909	11201052	1000	-	.	gene_id "MSTRG.87173"; transcript_id "MSTRG.87173.67"; exon_number "16";
chr19	StringTie	exon	11201889	11202125	1000	-	.	gene_id "MSTRG.87173"; transcript_id "MSTRG.87173.67"; exon_number "17";
chr19	StringTie	exon	11202394	11202483	1000	-	.	gene_id "MSTRG.87173"; transcript_id "MSTRG.87173.67"; exon_number "18";
chr19	StringTie	exon	11202584	11202709	1000	-	.	gene_id "MSTRG.87173"; transcript_id "MSTRG.87173.67"; exon_number "19";
chr19	StringTie	exon	11204081	11204095	1000	-	.	gene_id "MSTRG.87173"; transcript_id "MSTRG.87173.67"; exon_number "20";
chr19	StringTie	exon	11204200	11204331	1000	-	.	gene_id "MSTRG.87173"; transcript_id "MSTRG.87173.67"; exon_number "21";
chr19	StringTie	exon	11208686	11208829	1000	-	.	gene_id "MSTRG.87173"; transcript_id "MSTRG.87173.67"; exon_number "22";
chr19	StringTie	exon	11208911	11209103	1000	-	.	gene_id "MSTRG.87173"; transcript_id "MSTRG.87173.67"; exon_number "23";
chr19	StringTie	exon	11211776	11211876	1000	-	.	gene_id "MSTRG.87173"; transcript_id "MSTRG.87173.67"; exon_number "24";
chr19	StringTie	exon	11211993	11212151	1000	-	.	gene_id "MSTRG.87173"; transcript_id "MSTRG.87173.67"; exon_number "25";
chr19	StringTie	exon	11213176	11213328	1000	-	.	gene_id "MSTRG.87173"; transcript_id "MSTRG.87173.67"; exon_number "26";
chr19	StringTie	exon	11214275	11214409	1000	-	.	gene_id "MSTRG.87173"; transcript_id "MSTRG.87173.67"; exon_number "27";
chr19	StringTie	exon	11214553	11214649	1000	-	.	gene_id "MSTRG.87173"; transcript_id "MSTRG.87173.67"; exon_number "28";
chr19	StringTie	exon	11215387	11215471	1000	-	.	gene_id "MSTRG.87173"; transcript_id "MSTRG.87173.67"; exon_number "29";
chr19	StringTie	exon	11215801	11215927	1000	-	.	gene_id "MSTRG.87173"; transcript_id "MSTRG.87173.67"; exon_number "30";
chr19	StringTie	exon	11216914	11217096	1000	-	.	gene_id "MSTRG.87173"; transcript_id "MSTRG.87173.67"; exon_number "31";
chr19	StringTie	exon	11217231	11217391	1000	-	.	gene_id "MSTRG.87173"; transcript_id "MSTRG.87173.67"; exon_number "32";
chr19	StringTie	exon	11221851	11222020	1000	-	.	gene_id "MSTRG.87173"; transcript_id "MSTRG.87173.67"; exon_number "33";
chr19	StringTie	exon	11222109	11222248	1000	-	.	gene_id "MSTRG.87173"; transcript_id "MSTRG.87173.67"; exon_number "34";
chr19	StringTie	exon	11222735	11222905	1000	-	.	gene_id "MSTRG.87173"; transcript_id "MSTRG.87173.67"; exon_number "35";
chr19	StringTie	exon	11222993	11223106	1000	-	.	gene_id "MSTRG.87173"; transcript_id "MSTRG.87173.67"; exon_number "36";
chr19	StringTie	exon	11227337	11227477	1000	-	.	gene_id "MSTRG.87173"; transcript_id "MSTRG.87173.67"; exon_number "37";
chr19	StringTie	exon	11228940	11229035	1000	-	.	gene_id "MSTRG.87173"; transcript_id "MSTRG.87173.67"; exon_number "38";
chr19	StringTie	exon	11229298	11229390	1000	-	.	gene_id "MSTRG.87173"; transcript_id "MSTRG.87173.67"; exon_number "39";
chr19	StringTie	exon	11233203	11233366	1000	-	.	gene_id "MSTRG.87173"; transcript_id "MSTRG.87173.67"; exon_number "40";
chr19	StringTie	exon	11235598	11235759	1000	-	.	gene_id "MSTRG.87173"; transcript_id "MSTRG.87173.67"; exon_number "41";
chr19	StringTie	exon	11236346	11236577	1000	-	.	gene_id "MSTRG.87173"; transcript_id "MSTRG.87173.67"; exon_number "42";
chr19	StringTie	exon	11236793	11236879	1000	-	.	gene_id "MSTRG.87173"; transcript_id "MSTRG.87173.67"; exon_number "43";
chr19	StringTie	exon	11237456	11237557	1000	-	.	gene_id "MSTRG.87173"; transcript_id "MSTRG.87173.67"; exon_number "44";
chr19	StringTie	exon	11237641	11237779	1000	-	.	gene_id "MSTRG.87173"; transcript_id "MSTRG.87173.67"; exon_number "45";
chr19	StringTie	exon	11238045	11238115	1000	-	.	gene_id "MSTRG.87173"; transcript_id "MSTRG.87173.67"; exon_number "46";
chr19	StringTie	exon	11238187	11238304	1000	-	.	gene_id "MSTRG.87173"; transcript_id "MSTRG.87173.67"; exon_number "47";
chr19	StringTie	exon	11242045	11242207	1000	-	.	gene_id "MSTRG.87173"; transcript_id "MSTRG.87173.67"; exon_number "48";
chr19	StringTie	exon	11243059	11243152	1000	-	.	gene_id "MSTRG.87173"; transcript_id "MSTRG.87173.67"; exon_number "49";
chr19	StringTie	exon	11243258	11243385	1000	-	.	gene_id "MSTRG.87173"; transcript_id "MSTRG.87173.67"; exon_number "50";
chr19	StringTie	exon	11243557	11243710	1000	-	.	gene_id "MSTRG.87173"; transcript_id "MSTRG.87173.67"; exon_number "51";
chr19	StringTie	exon	11243802	11243882	1000	-	.	gene_id "MSTRG.87173"; transcript_id "MSTRG.87173.67"; exon_number "52";
chr19	StringTie	exon	11245563	11245712	1000	-	.	gene_id "MSTRG.87173"; transcript_id "MSTRG.87173.67"; exon_number "53";
chr19	StringTie	exon	11245812	11245878	1000	-	.	gene_id "MSTRG.87173"; transcript_id "MSTRG.87173.67"; exon_number "54";
chr19	StringTie	exon	11248066	11248151	1000	-	.	gene_id "MSTRG.87173"; transcript_id "MSTRG.87173.67"; exon_number "55";
chr19	StringTie	exon	11250874	11251086	1000	-	.	gene_id "MSTRG.87173"; transcript_id "MSTRG.87173.67"; exon_number "56";
chr19	StringTie	exon	11252086	11252248	1000	-	.	gene_id "MSTRG.87173"; transcript_id "MSTRG.87173.67"; exon_number "57";
chr19	StringTie	exon	11252482	11252550	1000	-	.	gene_id "MSTRG.87173"; transcript_id "MSTRG.87173.67"; exon_number "58";
chr19	StringTie	exon	11252783	11252958	1000	-	.	gene_id "MSTRG.87173"; transcript_id "MSTRG.87173.67"; exon_number "59";
chr19	StringTie	exon	11253639	11253726	1000	-	.	gene_id "MSTRG.87173"; transcript_id "MSTRG.87173.67"; exon_number "60";
chr19	StringTie	exon	11262397	11262565	1000	-	.	gene_id "MSTRG.87173"; transcript_id "MSTRG.87173.67"; exon_number "61";
chr19	StringTie	transcript	11163989	11262471	1000	-	.	gene_id "MSTRG.87173"; transcript_id "MSTRG.87173.68";
chr19	StringTie	exon	11163989	11166611	1000	-	.	gene_id "MSTRG.87173"; transcript_id "MSTRG.87173.68"; exon_number "1";
chr19	StringTie	exon	11169877	11169966	1000	-	.	gene_id "MSTRG.87173"; transcript_id "MSTRG.87173.68"; exon_number "2";
chr19	StringTie	exon	11170048	11170248	1000	-	.	gene_id "MSTRG.87173"; transcript_id "MSTRG.87173.68"; exon_number "3";
chr19	StringTie	exon	11172981	11173123	1000	-	.	gene_id "MSTRG.87173"; transcript_id "MSTRG.87173.68"; exon_number "4";
chr19	StringTie	exon	11174473	11174692	1000	-	.	gene_id "MSTRG.87173"; transcript_id "MSTRG.87173.68"; exon_number "5";
chr19	StringTie	exon	11175902	11175989	1000	-	.	gene_id "MSTRG.87173"; transcript_id "MSTRG.87173.68"; exon_number "6";
chr19	StringTie	exon	11176578	11176817	1000	-	.	gene_id "MSTRG.87173"; transcript_id "MSTRG.87173.68"; exon_number "7";
chr19	StringTie	exon	11178345	11178447	1000	-	.	gene_id "MSTRG.87173"; transcript_id "MSTRG.87173.68"; exon_number "8";
chr19	StringTie	exon	11178553	11178720	1000	-	.	gene_id "MSTRG.87173"; transcript_id "MSTRG.87173.68"; exon_number "9";
chr19	StringTie	exon	11192831	11194042	1000	-	.	gene_id "MSTRG.87173"; transcript_id "MSTRG.87173.68"; exon_number "10";
chr19	StringTie	exon	11194475	11194590	1000	-	.	gene_id "MSTRG.87173"; transcript_id "MSTRG.87173.68"; exon_number "11";
chr19	StringTie	exon	11195556	11195820	1000	-	.	gene_id "MSTRG.87173"; transcript_id "MSTRG.87173.68"; exon_number "12";
chr19	StringTie	exon	11197485	11199539	1000	-	.	gene_id "MSTRG.87173"; transcript_id "MSTRG.87173.68"; exon_number "13";
chr19	StringTie	exon	11200308	11200469	1000	-	.	gene_id "MSTRG.87173"; transcript_id "MSTRG.87173.68"; exon_number "14";
chr19	StringTie	exon	11200716	11200822	1000	-	.	gene_id "MSTRG.87173"; transcript_id "MSTRG.87173.68"; exon_number "15";
chr19	StringTie	exon	11200909	11201052	1000	-	.	gene_id "MSTRG.87173"; transcript_id "MSTRG.87173.68"; exon_number "16";
chr19	StringTie	exon	11201336	11201493	1000	-	.	gene_id "MSTRG.87173"; transcript_id "MSTRG.87173.68"; exon_number "17";
chr19	StringTie	exon	11201889	11202125	1000	-	.	gene_id "MSTRG.87173"; transcript_id "MSTRG.87173.68"; exon_number "18";
chr19	StringTie	exon	11202394	11202709	1000	-	.	gene_id "MSTRG.87173"; transcript_id "MSTRG.87173.68"; exon_number "19";
chr19	StringTie	exon	11204081	11204095	1000	-	.	gene_id "MSTRG.87173"; transcript_id "MSTRG.87173.68"; exon_number "20";
chr19	StringTie	exon	11204200	11204331	1000	-	.	gene_id "MSTRG.87173"; transcript_id "MSTRG.87173.68"; exon_number "21";
chr19	StringTie	exon	11208686	11208829	1000	-	.	gene_id "MSTRG.87173"; transcript_id "MSTRG.87173.68"; exon_number "22";
chr19	StringTie	exon	11208911	11209103	1000	-	.	gene_id "MSTRG.87173"; transcript_id "MSTRG.87173.68"; exon_number "23";
chr19	StringTie	exon	11211776	11211876	1000	-	.	gene_id "MSTRG.87173"; transcript_id "MSTRG.87173.68"; exon_number "24";
chr19	StringTie	exon	11211993	11212151	1000	-	.	gene_id "MSTRG.87173"; transcript_id "MSTRG.87173.68"; exon_number "25";
chr19	StringTie	exon	11213176	11213328	1000	-	.	gene_id "MSTRG.87173"; transcript_id "MSTRG.87173.68"; exon_number "26";
chr19	StringTie	exon	11214275	11214409	1000	-	.	gene_id "MSTRG.87173"; transcript_id "MSTRG.87173.68"; exon_number "27";
chr19	StringTie	exon	11214553	11214649	1000	-	.	gene_id "MSTRG.87173"; transcript_id "MSTRG.87173.68"; exon_number "28";
chr19	StringTie	exon	11215387	11215471	1000	-	.	gene_id "MSTRG.87173"; transcript_id "MSTRG.87173.68"; exon_number "29";
chr19	StringTie	exon	11215801	11215927	1000	-	.	gene_id "MSTRG.87173"; transcript_id "MSTRG.87173.68"; exon_number "30";
chr19	StringTie	exon	11216914	11217096	1000	-	.	gene_id "MSTRG.87173"; transcript_id "MSTRG.87173.68"; exon_number "31";
chr19	StringTie	exon	11217231	11217391	1000	-	.	gene_id "MSTRG.87173"; transcript_id "MSTRG.87173.68"; exon_number "32";
chr19	StringTie	exon	11221851	11222020	1000	-	.	gene_id "MSTRG.87173"; transcript_id "MSTRG.87173.68"; exon_number "33";
chr19	StringTie	exon	11222109	11222248	1000	-	.	gene_id "MSTRG.87173"; transcript_id "MSTRG.87173.68"; exon_number "34";
chr19	StringTie	exon	11222735	11222905	1000	-	.	gene_id "MSTRG.87173"; transcript_id "MSTRG.87173.68"; exon_number "35";
chr19	StringTie	exon	11222993	11223106	1000	-	.	gene_id "MSTRG.87173"; transcript_id "MSTRG.87173.68"; exon_number "36";
chr19	StringTie	exon	11227337	11227477	1000	-	.	gene_id "MSTRG.87173"; transcript_id "MSTRG.87173.68"; exon_number "37";
chr19	StringTie	exon	11228940	11229035	1000	-	.	gene_id "MSTRG.87173"; transcript_id "MSTRG.87173.68"; exon_number "38";
chr19	StringTie	exon	11229298	11229390	1000	-	.	gene_id "MSTRG.87173"; transcript_id "MSTRG.87173.68"; exon_number "39";
chr19	StringTie	exon	11232185	11232289	1000	-	.	gene_id "MSTRG.87173"; transcript_id "MSTRG.87173.68"; exon_number "40";
chr19	StringTie	exon	11233203	11233366	1000	-	.	gene_id "MSTRG.87173"; transcript_id "MSTRG.87173.68"; exon_number "41";
chr19	StringTie	exon	11235598	11235759	1000	-	.	gene_id "MSTRG.87173"; transcript_id "MSTRG.87173.68"; exon_number "42";
chr19	StringTie	exon	11236346	11236577	1000	-	.	gene_id "MSTRG.87173"; transcript_id "MSTRG.87173.68"; exon_number "43";
chr19	StringTie	exon	11236793	11236879	1000	-	.	gene_id "MSTRG.87173"; transcript_id "MSTRG.87173.68"; exon_number "44";
chr19	StringTie	exon	11237456	11237557	1000	-	.	gene_id "MSTRG.87173"; transcript_id "MSTRG.87173.68"; exon_number "45";
chr19	StringTie	exon	11237641	11237779	1000	-	.	gene_id "MSTRG.87173"; transcript_id "MSTRG.87173.68"; exon_number "46";
chr19	StringTie	exon	11238045	11238115	1000	-	.	gene_id "MSTRG.87173"; transcript_id "MSTRG.87173.68"; exon_number "47";
chr19	StringTie	exon	11238187	11238304	1000	-	.	gene_id "MSTRG.87173"; transcript_id "MSTRG.87173.68"; exon_number "48";
chr19	StringTie	exon	11242045	11242207	1000	-	.	gene_id "MSTRG.87173"; transcript_id "MSTRG.87173.68"; exon_number "49";
chr19	StringTie	exon	11243059	11243152	1000	-	.	gene_id "MSTRG.87173"; transcript_id "MSTRG.87173.68"; exon_number "50";
chr19	StringTie	exon	11243258	11243385	1000	-	.	gene_id "MSTRG.87173"; transcript_id "MSTRG.87173.68"; exon_number "51";
chr19	StringTie	exon	11243557	11243710	1000	-	.	gene_id "MSTRG.87173"; transcript_id "MSTRG.87173.68"; exon_number "52";
chr19	StringTie	exon	11243802	11243882	1000	-	.	gene_id "MSTRG.87173"; transcript_id "MSTRG.87173.68"; exon_number "53";
chr19	StringTie	exon	11245563	11245712	1000	-	.	gene_id "MSTRG.87173"; transcript_id "MSTRG.87173.68"; exon_number "54";
chr19	StringTie	exon	11245812	11245878	1000	-	.	gene_id "MSTRG.87173"; transcript_id "MSTRG.87173.68"; exon_number "55";
chr19	StringTie	exon	11248066	11248151	1000	-	.	gene_id "MSTRG.87173"; transcript_id "MSTRG.87173.68"; exon_number "56";
chr19	StringTie	exon	11250874	11251086	1000	-	.	gene_id "MSTRG.87173"; transcript_id "MSTRG.87173.68"; exon_number "57";
chr19	StringTie	exon	11251875	11252958	1000	-	.	gene_id "MSTRG.87173"; transcript_id "MSTRG.87173.68"; exon_number "58";
chr19	StringTie	exon	11253639	11253726	1000	-	.	gene_id "MSTRG.87173"; transcript_id "MSTRG.87173.68"; exon_number "59";
chr19	StringTie	exon	11262397	11262471	1000	-	.	gene_id "MSTRG.87173"; transcript_id "MSTRG.87173.68"; exon_number "60";
chr19	StringTie	transcript	11163999	11262542	1000	-	.	gene_id "MSTRG.87173"; transcript_id "MSTRG.87173.69";
chr19	StringTie	exon	11163999	11166611	1000	-	.	gene_id "MSTRG.87173"; transcript_id "MSTRG.87173.69"; exon_number "1";
chr19	StringTie	exon	11169877	11169966	1000	-	.	gene_id "MSTRG.87173"; transcript_id "MSTRG.87173.69"; exon_number "2";
chr19	StringTie	exon	11170048	11170248	1000	-	.	gene_id "MSTRG.87173"; transcript_id "MSTRG.87173.69"; exon_number "3";
chr19	StringTie	exon	11172981	11173123	1000	-	.	gene_id "MSTRG.87173"; transcript_id "MSTRG.87173.69"; exon_number "4";
chr19	StringTie	exon	11174473	11174692	1000	-	.	gene_id "MSTRG.87173"; transcript_id "MSTRG.87173.69"; exon_number "5";
chr19	StringTie	exon	11175902	11175989	1000	-	.	gene_id "MSTRG.87173"; transcript_id "MSTRG.87173.69"; exon_number "6";
chr19	StringTie	exon	11176578	11176817	1000	-	.	gene_id "MSTRG.87173"; transcript_id "MSTRG.87173.69"; exon_number "7";
chr19	StringTie	exon	11178345	11178447	1000	-	.	gene_id "MSTRG.87173"; transcript_id "MSTRG.87173.69"; exon_number "8";
chr19	StringTie	exon	11178553	11178720	1000	-	.	gene_id "MSTRG.87173"; transcript_id "MSTRG.87173.69"; exon_number "9";
chr19	StringTie	exon	11192831	11194042	1000	-	.	gene_id "MSTRG.87173"; transcript_id "MSTRG.87173.69"; exon_number "10";
chr19	StringTie	exon	11194475	11194590	1000	-	.	gene_id "MSTRG.87173"; transcript_id "MSTRG.87173.69"; exon_number "11";
chr19	StringTie	exon	11197485	11199539	1000	-	.	gene_id "MSTRG.87173"; transcript_id "MSTRG.87173.69"; exon_number "12";
chr19	StringTie	exon	11200308	11200469	1000	-	.	gene_id "MSTRG.87173"; transcript_id "MSTRG.87173.69"; exon_number "13";
chr19	StringTie	exon	11200716	11200822	1000	-	.	gene_id "MSTRG.87173"; transcript_id "MSTRG.87173.69"; exon_number "14";
chr19	StringTie	exon	11200909	11201052	1000	-	.	gene_id "MSTRG.87173"; transcript_id "MSTRG.87173.69"; exon_number "15";
chr19	StringTie	exon	11201889	11202125	1000	-	.	gene_id "MSTRG.87173"; transcript_id "MSTRG.87173.69"; exon_number "16";
chr19	StringTie	exon	11202394	11202483	1000	-	.	gene_id "MSTRG.87173"; transcript_id "MSTRG.87173.69"; exon_number "17";
chr19	StringTie	exon	11202584	11202709	1000	-	.	gene_id "MSTRG.87173"; transcript_id "MSTRG.87173.69"; exon_number "18";
chr19	StringTie	exon	11204081	11204095	1000	-	.	gene_id "MSTRG.87173"; transcript_id "MSTRG.87173.69"; exon_number "19";
chr19	StringTie	exon	11204200	11204331	1000	-	.	gene_id "MSTRG.87173"; transcript_id "MSTRG.87173.69"; exon_number "20";
chr19	StringTie	exon	11208686	11208829	1000	-	.	gene_id "MSTRG.87173"; transcript_id "MSTRG.87173.69"; exon_number "21";
chr19	StringTie	exon	11208911	11209103	1000	-	.	gene_id "MSTRG.87173"; transcript_id "MSTRG.87173.69"; exon_number "22";
chr19	StringTie	exon	11211776	11211876	1000	-	.	gene_id "MSTRG.87173"; transcript_id "MSTRG.87173.69"; exon_number "23";
chr19	StringTie	exon	11211993	11212151	1000	-	.	gene_id "MSTRG.87173"; transcript_id "MSTRG.87173.69"; exon_number "24";
chr19	StringTie	exon	11213176	11213328	1000	-	.	gene_id "MSTRG.87173"; transcript_id "MSTRG.87173.69"; exon_number "25";
chr19	StringTie	exon	11214275	11214409	1000	-	.	gene_id "MSTRG.87173"; transcript_id "MSTRG.87173.69"; exon_number "26";
chr19	StringTie	exon	11214553	11214649	1000	-	.	gene_id "MSTRG.87173"; transcript_id "MSTRG.87173.69"; exon_number "27";
chr19	StringTie	exon	11215387	11215471	1000	-	.	gene_id "MSTRG.87173"; transcript_id "MSTRG.87173.69"; exon_number "28";
chr19	StringTie	exon	11215801	11215927	1000	-	.	gene_id "MSTRG.87173"; transcript_id "MSTRG.87173.69"; exon_number "29";
chr19	StringTie	exon	11216914	11217096	1000	-	.	gene_id "MSTRG.87173"; transcript_id "MSTRG.87173.69"; exon_number "30";
chr19	StringTie	exon	11217231	11217391	1000	-	.	gene_id "MSTRG.87173"; transcript_id "MSTRG.87173.69"; exon_number "31";
chr19	StringTie	exon	11221851	11222020	1000	-	.	gene_id "MSTRG.87173"; transcript_id "MSTRG.87173.69"; exon_number "32";
chr19	StringTie	exon	11222109	11222248	1000	-	.	gene_id "MSTRG.87173"; transcript_id "MSTRG.87173.69"; exon_number "33";
chr19	StringTie	exon	11222735	11222905	1000	-	.	gene_id "MSTRG.87173"; transcript_id "MSTRG.87173.69"; exon_number "34";
chr19	StringTie	exon	11222993	11223106	1000	-	.	gene_id "MSTRG.87173"; transcript_id "MSTRG.87173.69"; exon_number "35";
chr19	StringTie	exon	11227337	11227477	1000	-	.	gene_id "MSTRG.87173"; transcript_id "MSTRG.87173.69"; exon_number "36";
chr19	StringTie	exon	11228940	11229035	1000	-	.	gene_id "MSTRG.87173"; transcript_id "MSTRG.87173.69"; exon_number "37";
chr19	StringTie	exon	11232185	11232289	1000	-	.	gene_id "MSTRG.87173"; transcript_id "MSTRG.87173.69"; exon_number "38";
chr19	StringTie	exon	11233203	11233366	1000	-	.	gene_id "MSTRG.87173"; transcript_id "MSTRG.87173.69"; exon_number "39";
chr19	StringTie	exon	11235598	11235759	1000	-	.	gene_id "MSTRG.87173"; transcript_id "MSTRG.87173.69"; exon_number "40";
chr19	StringTie	exon	11236346	11236577	1000	-	.	gene_id "MSTRG.87173"; transcript_id "MSTRG.87173.69"; exon_number "41";
chr19	StringTie	exon	11236793	11236879	1000	-	.	gene_id "MSTRG.87173"; transcript_id "MSTRG.87173.69"; exon_number "42";
chr19	StringTie	exon	11237456	11237557	1000	-	.	gene_id "MSTRG.87173"; transcript_id "MSTRG.87173.69"; exon_number "43";
chr19	StringTie	exon	11237641	11237779	1000	-	.	gene_id "MSTRG.87173"; transcript_id "MSTRG.87173.69"; exon_number "44";
chr19	StringTie	exon	11238045	11238115	1000	-	.	gene_id "MSTRG.87173"; transcript_id "MSTRG.87173.69"; exon_number "45";
chr19	StringTie	exon	11238187	11238304	1000	-	.	gene_id "MSTRG.87173"; transcript_id "MSTRG.87173.69"; exon_number "46";
chr19	StringTie	exon	11241632	11241752	1000	-	.	gene_id "MSTRG.87173"; transcript_id "MSTRG.87173.69"; exon_number "47";
chr19	StringTie	exon	11242045	11242207	1000	-	.	gene_id "MSTRG.87173"; transcript_id "MSTRG.87173.69"; exon_number "48";
chr19	StringTie	exon	11243059	11243152	1000	-	.	gene_id "MSTRG.87173"; transcript_id "MSTRG.87173.69"; exon_number "49";
chr19	StringTie	exon	11243258	11243385	1000	-	.	gene_id "MSTRG.87173"; transcript_id "MSTRG.87173.69"; exon_number "50";
chr19	StringTie	exon	11243557	11243710	1000	-	.	gene_id "MSTRG.87173"; transcript_id "MSTRG.87173.69"; exon_number "51";
chr19	StringTie	exon	11243802	11243882	1000	-	.	gene_id "MSTRG.87173"; transcript_id "MSTRG.87173.69"; exon_number "52";
chr19	StringTie	exon	11245563	11245712	1000	-	.	gene_id "MSTRG.87173"; transcript_id "MSTRG.87173.69"; exon_number "53";
chr19	StringTie	exon	11245812	11245878	1000	-	.	gene_id "MSTRG.87173"; transcript_id "MSTRG.87173.69"; exon_number "54";
chr19	StringTie	exon	11248066	11248151	1000	-	.	gene_id "MSTRG.87173"; transcript_id "MSTRG.87173.69"; exon_number "55";
chr19	StringTie	exon	11250874	11251086	1000	-	.	gene_id "MSTRG.87173"; transcript_id "MSTRG.87173.69"; exon_number "56";
chr19	StringTie	exon	11252119	11252958	1000	-	.	gene_id "MSTRG.87173"; transcript_id "MSTRG.87173.69"; exon_number "57";
chr19	StringTie	exon	11253639	11253726	1000	-	.	gene_id "MSTRG.87173"; transcript_id "MSTRG.87173.69"; exon_number "58";
chr19	StringTie	exon	11262397	11262542	1000	-	.	gene_id "MSTRG.87173"; transcript_id "MSTRG.87173.69"; exon_number "59";
chr19	StringTie	transcript	11131461	11155863	1000	-	.	gene_id "MSTRG.87173"; transcript_id "MSTRG.87173.7";
chr19	StringTie	exon	11131461	11131607	1000	-	.	gene_id "MSTRG.87173"; transcript_id "MSTRG.87173.7"; exon_number "1";
chr19	StringTie	exon	11148013	11148117	1000	-	.	gene_id "MSTRG.87173"; transcript_id "MSTRG.87173.7"; exon_number "2";
chr19	StringTie	exon	11149094	11149238	1000	-	.	gene_id "MSTRG.87173"; transcript_id "MSTRG.87173.7"; exon_number "3";
chr19	StringTie	exon	11155617	11155863	1000	-	.	gene_id "MSTRG.87173"; transcript_id "MSTRG.87173.7"; exon_number "4";
chr19	StringTie	transcript	11164009	11262477	1000	-	.	gene_id "MSTRG.87173"; transcript_id "MSTRG.87173.70";
chr19	StringTie	exon	11164009	11166611	1000	-	.	gene_id "MSTRG.87173"; transcript_id "MSTRG.87173.70"; exon_number "1";
chr19	StringTie	exon	11169877	11169966	1000	-	.	gene_id "MSTRG.87173"; transcript_id "MSTRG.87173.70"; exon_number "2";
chr19	StringTie	exon	11170048	11170248	1000	-	.	gene_id "MSTRG.87173"; transcript_id "MSTRG.87173.70"; exon_number "3";
chr19	StringTie	exon	11172981	11173123	1000	-	.	gene_id "MSTRG.87173"; transcript_id "MSTRG.87173.70"; exon_number "4";
chr19	StringTie	exon	11174473	11174692	1000	-	.	gene_id "MSTRG.87173"; transcript_id "MSTRG.87173.70"; exon_number "5";
chr19	StringTie	exon	11175902	11175989	1000	-	.	gene_id "MSTRG.87173"; transcript_id "MSTRG.87173.70"; exon_number "6";
chr19	StringTie	exon	11176578	11176817	1000	-	.	gene_id "MSTRG.87173"; transcript_id "MSTRG.87173.70"; exon_number "7";
chr19	StringTie	exon	11178345	11178471	1000	-	.	gene_id "MSTRG.87173"; transcript_id "MSTRG.87173.70"; exon_number "8";
chr19	StringTie	exon	11178553	11178720	1000	-	.	gene_id "MSTRG.87173"; transcript_id "MSTRG.87173.70"; exon_number "9";
chr19	StringTie	exon	11192831	11194042	1000	-	.	gene_id "MSTRG.87173"; transcript_id "MSTRG.87173.70"; exon_number "10";
chr19	StringTie	exon	11194475	11194590	1000	-	.	gene_id "MSTRG.87173"; transcript_id "MSTRG.87173.70"; exon_number "11";
chr19	StringTie	exon	11197485	11199539	1000	-	.	gene_id "MSTRG.87173"; transcript_id "MSTRG.87173.70"; exon_number "12";
chr19	StringTie	exon	11200308	11200469	1000	-	.	gene_id "MSTRG.87173"; transcript_id "MSTRG.87173.70"; exon_number "13";
chr19	StringTie	exon	11200716	11200822	1000	-	.	gene_id "MSTRG.87173"; transcript_id "MSTRG.87173.70"; exon_number "14";
chr19	StringTie	exon	11200909	11201052	1000	-	.	gene_id "MSTRG.87173"; transcript_id "MSTRG.87173.70"; exon_number "15";
chr19	StringTie	exon	11201889	11202125	1000	-	.	gene_id "MSTRG.87173"; transcript_id "MSTRG.87173.70"; exon_number "16";
chr19	StringTie	exon	11202394	11202709	1000	-	.	gene_id "MSTRG.87173"; transcript_id "MSTRG.87173.70"; exon_number "17";
chr19	StringTie	exon	11204081	11204095	1000	-	.	gene_id "MSTRG.87173"; transcript_id "MSTRG.87173.70"; exon_number "18";
chr19	StringTie	exon	11204200	11204331	1000	-	.	gene_id "MSTRG.87173"; transcript_id "MSTRG.87173.70"; exon_number "19";
chr19	StringTie	exon	11208686	11208829	1000	-	.	gene_id "MSTRG.87173"; transcript_id "MSTRG.87173.70"; exon_number "20";
chr19	StringTie	exon	11208911	11209103	1000	-	.	gene_id "MSTRG.87173"; transcript_id "MSTRG.87173.70"; exon_number "21";
chr19	StringTie	exon	11211776	11211876	1000	-	.	gene_id "MSTRG.87173"; transcript_id "MSTRG.87173.70"; exon_number "22";
chr19	StringTie	exon	11211993	11212151	1000	-	.	gene_id "MSTRG.87173"; transcript_id "MSTRG.87173.70"; exon_number "23";
chr19	StringTie	exon	11213176	11213328	1000	-	.	gene_id "MSTRG.87173"; transcript_id "MSTRG.87173.70"; exon_number "24";
chr19	StringTie	exon	11214275	11214409	1000	-	.	gene_id "MSTRG.87173"; transcript_id "MSTRG.87173.70"; exon_number "25";
chr19	StringTie	exon	11214553	11214649	1000	-	.	gene_id "MSTRG.87173"; transcript_id "MSTRG.87173.70"; exon_number "26";
chr19	StringTie	exon	11215387	11215471	1000	-	.	gene_id "MSTRG.87173"; transcript_id "MSTRG.87173.70"; exon_number "27";
chr19	StringTie	exon	11215801	11215927	1000	-	.	gene_id "MSTRG.87173"; transcript_id "MSTRG.87173.70"; exon_number "28";
chr19	StringTie	exon	11216914	11217096	1000	-	.	gene_id "MSTRG.87173"; transcript_id "MSTRG.87173.70"; exon_number "29";
chr19	StringTie	exon	11217231	11217391	1000	-	.	gene_id "MSTRG.87173"; transcript_id "MSTRG.87173.70"; exon_number "30";
chr19	StringTie	exon	11221851	11222020	1000	-	.	gene_id "MSTRG.87173"; transcript_id "MSTRG.87173.70"; exon_number "31";
chr19	StringTie	exon	11222109	11222248	1000	-	.	gene_id "MSTRG.87173"; transcript_id "MSTRG.87173.70"; exon_number "32";
chr19	StringTie	exon	11222735	11222905	1000	-	.	gene_id "MSTRG.87173"; transcript_id "MSTRG.87173.70"; exon_number "33";
chr19	StringTie	exon	11222993	11223122	1000	-	.	gene_id "MSTRG.87173"; transcript_id "MSTRG.87173.70"; exon_number "34";
chr19	StringTie	exon	11227337	11227477	1000	-	.	gene_id "MSTRG.87173"; transcript_id "MSTRG.87173.70"; exon_number "35";
chr19	StringTie	exon	11228940	11232289	1000	-	.	gene_id "MSTRG.87173"; transcript_id "MSTRG.87173.70"; exon_number "36";
chr19	StringTie	exon	11233203	11233366	1000	-	.	gene_id "MSTRG.87173"; transcript_id "MSTRG.87173.70"; exon_number "37";
chr19	StringTie	exon	11235598	11235759	1000	-	.	gene_id "MSTRG.87173"; transcript_id "MSTRG.87173.70"; exon_number "38";
chr19	StringTie	exon	11236346	11236577	1000	-	.	gene_id "MSTRG.87173"; transcript_id "MSTRG.87173.70"; exon_number "39";
chr19	StringTie	exon	11236793	11236879	1000	-	.	gene_id "MSTRG.87173"; transcript_id "MSTRG.87173.70"; exon_number "40";
chr19	StringTie	exon	11237456	11237557	1000	-	.	gene_id "MSTRG.87173"; transcript_id "MSTRG.87173.70"; exon_number "41";
chr19	StringTie	exon	11237641	11237779	1000	-	.	gene_id "MSTRG.87173"; transcript_id "MSTRG.87173.70"; exon_number "42";
chr19	StringTie	exon	11238045	11238115	1000	-	.	gene_id "MSTRG.87173"; transcript_id "MSTRG.87173.70"; exon_number "43";
chr19	StringTie	exon	11238187	11238304	1000	-	.	gene_id "MSTRG.87173"; transcript_id "MSTRG.87173.70"; exon_number "44";
chr19	StringTie	exon	11242045	11242207	1000	-	.	gene_id "MSTRG.87173"; transcript_id "MSTRG.87173.70"; exon_number "45";
chr19	StringTie	exon	11243059	11243152	1000	-	.	gene_id "MSTRG.87173"; transcript_id "MSTRG.87173.70"; exon_number "46";
chr19	StringTie	exon	11243258	11243385	1000	-	.	gene_id "MSTRG.87173"; transcript_id "MSTRG.87173.70"; exon_number "47";
chr19	StringTie	exon	11243557	11243710	1000	-	.	gene_id "MSTRG.87173"; transcript_id "MSTRG.87173.70"; exon_number "48";
chr19	StringTie	exon	11243802	11243882	1000	-	.	gene_id "MSTRG.87173"; transcript_id "MSTRG.87173.70"; exon_number "49";
chr19	StringTie	exon	11245563	11245712	1000	-	.	gene_id "MSTRG.87173"; transcript_id "MSTRG.87173.70"; exon_number "50";
chr19	StringTie	exon	11245812	11245878	1000	-	.	gene_id "MSTRG.87173"; transcript_id "MSTRG.87173.70"; exon_number "51";
chr19	StringTie	exon	11248066	11248151	1000	-	.	gene_id "MSTRG.87173"; transcript_id "MSTRG.87173.70"; exon_number "52";
chr19	StringTie	exon	11250874	11251086	1000	-	.	gene_id "MSTRG.87173"; transcript_id "MSTRG.87173.70"; exon_number "53";
chr19	StringTie	exon	11252119	11252248	1000	-	.	gene_id "MSTRG.87173"; transcript_id "MSTRG.87173.70"; exon_number "54";
chr19	StringTie	exon	11252482	11252958	1000	-	.	gene_id "MSTRG.87173"; transcript_id "MSTRG.87173.70"; exon_number "55";
chr19	StringTie	exon	11253639	11253726	1000	-	.	gene_id "MSTRG.87173"; transcript_id "MSTRG.87173.70"; exon_number "56";
chr19	StringTie	exon	11262397	11262477	1000	-	.	gene_id "MSTRG.87173"; transcript_id "MSTRG.87173.70"; exon_number "57";
chr19	StringTie	transcript	11164053	11262615	1000	-	.	gene_id "MSTRG.87173"; transcript_id "MSTRG.87173.71";
chr19	StringTie	exon	11164053	11166611	1000	-	.	gene_id "MSTRG.87173"; transcript_id "MSTRG.87173.71"; exon_number "1";
chr19	StringTie	exon	11169877	11169966	1000	-	.	gene_id "MSTRG.87173"; transcript_id "MSTRG.87173.71"; exon_number "2";
chr19	StringTie	exon	11170048	11170248	1000	-	.	gene_id "MSTRG.87173"; transcript_id "MSTRG.87173.71"; exon_number "3";
chr19	StringTie	exon	11172981	11173123	1000	-	.	gene_id "MSTRG.87173"; transcript_id "MSTRG.87173.71"; exon_number "4";
chr19	StringTie	exon	11174473	11174692	1000	-	.	gene_id "MSTRG.87173"; transcript_id "MSTRG.87173.71"; exon_number "5";
chr19	StringTie	exon	11175902	11175989	1000	-	.	gene_id "MSTRG.87173"; transcript_id "MSTRG.87173.71"; exon_number "6";
chr19	StringTie	exon	11176578	11176817	1000	-	.	gene_id "MSTRG.87173"; transcript_id "MSTRG.87173.71"; exon_number "7";
chr19	StringTie	exon	11178345	11178447	1000	-	.	gene_id "MSTRG.87173"; transcript_id "MSTRG.87173.71"; exon_number "8";
chr19	StringTie	exon	11178553	11178720	1000	-	.	gene_id "MSTRG.87173"; transcript_id "MSTRG.87173.71"; exon_number "9";
chr19	StringTie	exon	11192831	11194042	1000	-	.	gene_id "MSTRG.87173"; transcript_id "MSTRG.87173.71"; exon_number "10";
chr19	StringTie	exon	11194475	11194590	1000	-	.	gene_id "MSTRG.87173"; transcript_id "MSTRG.87173.71"; exon_number "11";
chr19	StringTie	exon	11195556	11195820	1000	-	.	gene_id "MSTRG.87173"; transcript_id "MSTRG.87173.71"; exon_number "12";
chr19	StringTie	exon	11196050	11196227	1000	-	.	gene_id "MSTRG.87173"; transcript_id "MSTRG.87173.71"; exon_number "13";
chr19	StringTie	exon	11197707	11199539	1000	-	.	gene_id "MSTRG.87173"; transcript_id "MSTRG.87173.71"; exon_number "14";
chr19	StringTie	exon	11200308	11200469	1000	-	.	gene_id "MSTRG.87173"; transcript_id "MSTRG.87173.71"; exon_number "15";
chr19	StringTie	exon	11200716	11200822	1000	-	.	gene_id "MSTRG.87173"; transcript_id "MSTRG.87173.71"; exon_number "16";
chr19	StringTie	exon	11200909	11201052	1000	-	.	gene_id "MSTRG.87173"; transcript_id "MSTRG.87173.71"; exon_number "17";
chr19	StringTie	exon	11201889	11202125	1000	-	.	gene_id "MSTRG.87173"; transcript_id "MSTRG.87173.71"; exon_number "18";
chr19	StringTie	exon	11202394	11202483	1000	-	.	gene_id "MSTRG.87173"; transcript_id "MSTRG.87173.71"; exon_number "19";
chr19	StringTie	exon	11202584	11202709	1000	-	.	gene_id "MSTRG.87173"; transcript_id "MSTRG.87173.71"; exon_number "20";
chr19	StringTie	exon	11204081	11204095	1000	-	.	gene_id "MSTRG.87173"; transcript_id "MSTRG.87173.71"; exon_number "21";
chr19	StringTie	exon	11204200	11204331	1000	-	.	gene_id "MSTRG.87173"; transcript_id "MSTRG.87173.71"; exon_number "22";
chr19	StringTie	exon	11208686	11208829	1000	-	.	gene_id "MSTRG.87173"; transcript_id "MSTRG.87173.71"; exon_number "23";
chr19	StringTie	exon	11208911	11209103	1000	-	.	gene_id "MSTRG.87173"; transcript_id "MSTRG.87173.71"; exon_number "24";
chr19	StringTie	exon	11211776	11211876	1000	-	.	gene_id "MSTRG.87173"; transcript_id "MSTRG.87173.71"; exon_number "25";
chr19	StringTie	exon	11211993	11212151	1000	-	.	gene_id "MSTRG.87173"; transcript_id "MSTRG.87173.71"; exon_number "26";
chr19	StringTie	exon	11213176	11213328	1000	-	.	gene_id "MSTRG.87173"; transcript_id "MSTRG.87173.71"; exon_number "27";
chr19	StringTie	exon	11214275	11214409	1000	-	.	gene_id "MSTRG.87173"; transcript_id "MSTRG.87173.71"; exon_number "28";
chr19	StringTie	exon	11214553	11214649	1000	-	.	gene_id "MSTRG.87173"; transcript_id "MSTRG.87173.71"; exon_number "29";
chr19	StringTie	exon	11215387	11215471	1000	-	.	gene_id "MSTRG.87173"; transcript_id "MSTRG.87173.71"; exon_number "30";
chr19	StringTie	exon	11215801	11215927	1000	-	.	gene_id "MSTRG.87173"; transcript_id "MSTRG.87173.71"; exon_number "31";
chr19	StringTie	exon	11216914	11217096	1000	-	.	gene_id "MSTRG.87173"; transcript_id "MSTRG.87173.71"; exon_number "32";
chr19	StringTie	exon	11217231	11217391	1000	-	.	gene_id "MSTRG.87173"; transcript_id "MSTRG.87173.71"; exon_number "33";
chr19	StringTie	exon	11221851	11222020	1000	-	.	gene_id "MSTRG.87173"; transcript_id "MSTRG.87173.71"; exon_number "34";
chr19	StringTie	exon	11222109	11222248	1000	-	.	gene_id "MSTRG.87173"; transcript_id "MSTRG.87173.71"; exon_number "35";
chr19	StringTie	exon	11222735	11222905	1000	-	.	gene_id "MSTRG.87173"; transcript_id "MSTRG.87173.71"; exon_number "36";
chr19	StringTie	exon	11222993	11223106	1000	-	.	gene_id "MSTRG.87173"; transcript_id "MSTRG.87173.71"; exon_number "37";
chr19	StringTie	exon	11227337	11227477	1000	-	.	gene_id "MSTRG.87173"; transcript_id "MSTRG.87173.71"; exon_number "38";
chr19	StringTie	exon	11228940	11229035	1000	-	.	gene_id "MSTRG.87173"; transcript_id "MSTRG.87173.71"; exon_number "39";
chr19	StringTie	exon	11229298	11229390	1000	-	.	gene_id "MSTRG.87173"; transcript_id "MSTRG.87173.71"; exon_number "40";
chr19	StringTie	exon	11233203	11233366	1000	-	.	gene_id "MSTRG.87173"; transcript_id "MSTRG.87173.71"; exon_number "41";
chr19	StringTie	exon	11235598	11235759	1000	-	.	gene_id "MSTRG.87173"; transcript_id "MSTRG.87173.71"; exon_number "42";
chr19	StringTie	exon	11236346	11236577	1000	-	.	gene_id "MSTRG.87173"; transcript_id "MSTRG.87173.71"; exon_number "43";
chr19	StringTie	exon	11236793	11236879	1000	-	.	gene_id "MSTRG.87173"; transcript_id "MSTRG.87173.71"; exon_number "44";
chr19	StringTie	exon	11237456	11237557	1000	-	.	gene_id "MSTRG.87173"; transcript_id "MSTRG.87173.71"; exon_number "45";
chr19	StringTie	exon	11237641	11237779	1000	-	.	gene_id "MSTRG.87173"; transcript_id "MSTRG.87173.71"; exon_number "46";
chr19	StringTie	exon	11238045	11238115	1000	-	.	gene_id "MSTRG.87173"; transcript_id "MSTRG.87173.71"; exon_number "47";
chr19	StringTie	exon	11238187	11238304	1000	-	.	gene_id "MSTRG.87173"; transcript_id "MSTRG.87173.71"; exon_number "48";
chr19	StringTie	exon	11242045	11242207	1000	-	.	gene_id "MSTRG.87173"; transcript_id "MSTRG.87173.71"; exon_number "49";
chr19	StringTie	exon	11243059	11243152	1000	-	.	gene_id "MSTRG.87173"; transcript_id "MSTRG.87173.71"; exon_number "50";
chr19	StringTie	exon	11243258	11243385	1000	-	.	gene_id "MSTRG.87173"; transcript_id "MSTRG.87173.71"; exon_number "51";
chr19	StringTie	exon	11243557	11243710	1000	-	.	gene_id "MSTRG.87173"; transcript_id "MSTRG.87173.71"; exon_number "52";
chr19	StringTie	exon	11243802	11243882	1000	-	.	gene_id "MSTRG.87173"; transcript_id "MSTRG.87173.71"; exon_number "53";
chr19	StringTie	exon	11245563	11245712	1000	-	.	gene_id "MSTRG.87173"; transcript_id "MSTRG.87173.71"; exon_number "54";
chr19	StringTie	exon	11245812	11245878	1000	-	.	gene_id "MSTRG.87173"; transcript_id "MSTRG.87173.71"; exon_number "55";
chr19	StringTie	exon	11248066	11248151	1000	-	.	gene_id "MSTRG.87173"; transcript_id "MSTRG.87173.71"; exon_number "56";
chr19	StringTie	exon	11250874	11251086	1000	-	.	gene_id "MSTRG.87173"; transcript_id "MSTRG.87173.71"; exon_number "57";
chr19	StringTie	exon	11252119	11252248	1000	-	.	gene_id "MSTRG.87173"; transcript_id "MSTRG.87173.71"; exon_number "58";
chr19	StringTie	exon	11252482	11252550	1000	-	.	gene_id "MSTRG.87173"; transcript_id "MSTRG.87173.71"; exon_number "59";
chr19	StringTie	exon	11252783	11252958	1000	-	.	gene_id "MSTRG.87173"; transcript_id "MSTRG.87173.71"; exon_number "60";
chr19	StringTie	exon	11253639	11253726	1000	-	.	gene_id "MSTRG.87173"; transcript_id "MSTRG.87173.71"; exon_number "61";
chr19	StringTie	exon	11262397	11262615	1000	-	.	gene_id "MSTRG.87173"; transcript_id "MSTRG.87173.71"; exon_number "62";
chr19	StringTie	transcript	11164059	11197569	1000	-	.	gene_id "MSTRG.87173"; transcript_id "MSTRG.87173.72";
chr19	StringTie	exon	11164059	11166611	1000	-	.	gene_id "MSTRG.87173"; transcript_id "MSTRG.87173.72"; exon_number "1";
chr19	StringTie	exon	11169877	11169966	1000	-	.	gene_id "MSTRG.87173"; transcript_id "MSTRG.87173.72"; exon_number "2";
chr19	StringTie	exon	11170048	11170248	1000	-	.	gene_id "MSTRG.87173"; transcript_id "MSTRG.87173.72"; exon_number "3";
chr19	StringTie	exon	11172981	11173123	1000	-	.	gene_id "MSTRG.87173"; transcript_id "MSTRG.87173.72"; exon_number "4";
chr19	StringTie	exon	11174473	11174692	1000	-	.	gene_id "MSTRG.87173"; transcript_id "MSTRG.87173.72"; exon_number "5";
chr19	StringTie	exon	11175902	11175989	1000	-	.	gene_id "MSTRG.87173"; transcript_id "MSTRG.87173.72"; exon_number "6";
chr19	StringTie	exon	11176578	11176817	1000	-	.	gene_id "MSTRG.87173"; transcript_id "MSTRG.87173.72"; exon_number "7";
chr19	StringTie	exon	11178345	11178471	1000	-	.	gene_id "MSTRG.87173"; transcript_id "MSTRG.87173.72"; exon_number "8";
chr19	StringTie	exon	11178553	11178720	1000	-	.	gene_id "MSTRG.87173"; transcript_id "MSTRG.87173.72"; exon_number "9";
chr19	StringTie	exon	11192831	11194042	1000	-	.	gene_id "MSTRG.87173"; transcript_id "MSTRG.87173.72"; exon_number "10";
chr19	StringTie	exon	11194475	11194590	1000	-	.	gene_id "MSTRG.87173"; transcript_id "MSTRG.87173.72"; exon_number "11";
chr19	StringTie	exon	11195556	11195820	1000	-	.	gene_id "MSTRG.87173"; transcript_id "MSTRG.87173.72"; exon_number "12";
chr19	StringTie	exon	11196050	11196227	1000	-	.	gene_id "MSTRG.87173"; transcript_id "MSTRG.87173.72"; exon_number "13";
chr19	StringTie	exon	11197485	11197569	1000	-	.	gene_id "MSTRG.87173"; transcript_id "MSTRG.87173.72"; exon_number "14";
chr19	StringTie	transcript	11164080	11262519	1000	-	.	gene_id "MSTRG.87173"; transcript_id "MSTRG.87173.73";
chr19	StringTie	exon	11164080	11166611	1000	-	.	gene_id "MSTRG.87173"; transcript_id "MSTRG.87173.73"; exon_number "1";
chr19	StringTie	exon	11169877	11169966	1000	-	.	gene_id "MSTRG.87173"; transcript_id "MSTRG.87173.73"; exon_number "2";
chr19	StringTie	exon	11170048	11170248	1000	-	.	gene_id "MSTRG.87173"; transcript_id "MSTRG.87173.73"; exon_number "3";
chr19	StringTie	exon	11172981	11173123	1000	-	.	gene_id "MSTRG.87173"; transcript_id "MSTRG.87173.73"; exon_number "4";
chr19	StringTie	exon	11174473	11174692	1000	-	.	gene_id "MSTRG.87173"; transcript_id "MSTRG.87173.73"; exon_number "5";
chr19	StringTie	exon	11175902	11175989	1000	-	.	gene_id "MSTRG.87173"; transcript_id "MSTRG.87173.73"; exon_number "6";
chr19	StringTie	exon	11176578	11176817	1000	-	.	gene_id "MSTRG.87173"; transcript_id "MSTRG.87173.73"; exon_number "7";
chr19	StringTie	exon	11178345	11178447	1000	-	.	gene_id "MSTRG.87173"; transcript_id "MSTRG.87173.73"; exon_number "8";
chr19	StringTie	exon	11178553	11178720	1000	-	.	gene_id "MSTRG.87173"; transcript_id "MSTRG.87173.73"; exon_number "9";
chr19	StringTie	exon	11192831	11194042	1000	-	.	gene_id "MSTRG.87173"; transcript_id "MSTRG.87173.73"; exon_number "10";
chr19	StringTie	exon	11194475	11194590	1000	-	.	gene_id "MSTRG.87173"; transcript_id "MSTRG.87173.73"; exon_number "11";
chr19	StringTie	exon	11195556	11195820	1000	-	.	gene_id "MSTRG.87173"; transcript_id "MSTRG.87173.73"; exon_number "12";
chr19	StringTie	exon	11196050	11199539	1000	-	.	gene_id "MSTRG.87173"; transcript_id "MSTRG.87173.73"; exon_number "13";
chr19	StringTie	exon	11200308	11200469	1000	-	.	gene_id "MSTRG.87173"; transcript_id "MSTRG.87173.73"; exon_number "14";
chr19	StringTie	exon	11200716	11200822	1000	-	.	gene_id "MSTRG.87173"; transcript_id "MSTRG.87173.73"; exon_number "15";
chr19	StringTie	exon	11200909	11201052	1000	-	.	gene_id "MSTRG.87173"; transcript_id "MSTRG.87173.73"; exon_number "16";
chr19	StringTie	exon	11201889	11202125	1000	-	.	gene_id "MSTRG.87173"; transcript_id "MSTRG.87173.73"; exon_number "17";
chr19	StringTie	exon	11202394	11202483	1000	-	.	gene_id "MSTRG.87173"; transcript_id "MSTRG.87173.73"; exon_number "18";
chr19	StringTie	exon	11202584	11202709	1000	-	.	gene_id "MSTRG.87173"; transcript_id "MSTRG.87173.73"; exon_number "19";
chr19	StringTie	exon	11204081	11204095	1000	-	.	gene_id "MSTRG.87173"; transcript_id "MSTRG.87173.73"; exon_number "20";
chr19	StringTie	exon	11204200	11204331	1000	-	.	gene_id "MSTRG.87173"; transcript_id "MSTRG.87173.73"; exon_number "21";
chr19	StringTie	exon	11208686	11208829	1000	-	.	gene_id "MSTRG.87173"; transcript_id "MSTRG.87173.73"; exon_number "22";
chr19	StringTie	exon	11208911	11209103	1000	-	.	gene_id "MSTRG.87173"; transcript_id "MSTRG.87173.73"; exon_number "23";
chr19	StringTie	exon	11211776	11211876	1000	-	.	gene_id "MSTRG.87173"; transcript_id "MSTRG.87173.73"; exon_number "24";
chr19	StringTie	exon	11211993	11212151	1000	-	.	gene_id "MSTRG.87173"; transcript_id "MSTRG.87173.73"; exon_number "25";
chr19	StringTie	exon	11213176	11213328	1000	-	.	gene_id "MSTRG.87173"; transcript_id "MSTRG.87173.73"; exon_number "26";
chr19	StringTie	exon	11214275	11214409	1000	-	.	gene_id "MSTRG.87173"; transcript_id "MSTRG.87173.73"; exon_number "27";
chr19	StringTie	exon	11214553	11214649	1000	-	.	gene_id "MSTRG.87173"; transcript_id "MSTRG.87173.73"; exon_number "28";
chr19	StringTie	exon	11215387	11215471	1000	-	.	gene_id "MSTRG.87173"; transcript_id "MSTRG.87173.73"; exon_number "29";
chr19	StringTie	exon	11215801	11215927	1000	-	.	gene_id "MSTRG.87173"; transcript_id "MSTRG.87173.73"; exon_number "30";
chr19	StringTie	exon	11216914	11217096	1000	-	.	gene_id "MSTRG.87173"; transcript_id "MSTRG.87173.73"; exon_number "31";
chr19	StringTie	exon	11217231	11217391	1000	-	.	gene_id "MSTRG.87173"; transcript_id "MSTRG.87173.73"; exon_number "32";
chr19	StringTie	exon	11221851	11222020	1000	-	.	gene_id "MSTRG.87173"; transcript_id "MSTRG.87173.73"; exon_number "33";
chr19	StringTie	exon	11222109	11222248	1000	-	.	gene_id "MSTRG.87173"; transcript_id "MSTRG.87173.73"; exon_number "34";
chr19	StringTie	exon	11222735	11222905	1000	-	.	gene_id "MSTRG.87173"; transcript_id "MSTRG.87173.73"; exon_number "35";
chr19	StringTie	exon	11222993	11223106	1000	-	.	gene_id "MSTRG.87173"; transcript_id "MSTRG.87173.73"; exon_number "36";
chr19	StringTie	exon	11227337	11227477	1000	-	.	gene_id "MSTRG.87173"; transcript_id "MSTRG.87173.73"; exon_number "37";
chr19	StringTie	exon	11228940	11229035	1000	-	.	gene_id "MSTRG.87173"; transcript_id "MSTRG.87173.73"; exon_number "38";
chr19	StringTie	exon	11232185	11232289	1000	-	.	gene_id "MSTRG.87173"; transcript_id "MSTRG.87173.73"; exon_number "39";
chr19	StringTie	exon	11233203	11233366	1000	-	.	gene_id "MSTRG.87173"; transcript_id "MSTRG.87173.73"; exon_number "40";
chr19	StringTie	exon	11235598	11235759	1000	-	.	gene_id "MSTRG.87173"; transcript_id "MSTRG.87173.73"; exon_number "41";
chr19	StringTie	exon	11236346	11236577	1000	-	.	gene_id "MSTRG.87173"; transcript_id "MSTRG.87173.73"; exon_number "42";
chr19	StringTie	exon	11236793	11236879	1000	-	.	gene_id "MSTRG.87173"; transcript_id "MSTRG.87173.73"; exon_number "43";
chr19	StringTie	exon	11237456	11237557	1000	-	.	gene_id "MSTRG.87173"; transcript_id "MSTRG.87173.73"; exon_number "44";
chr19	StringTie	exon	11237641	11237779	1000	-	.	gene_id "MSTRG.87173"; transcript_id "MSTRG.87173.73"; exon_number "45";
chr19	StringTie	exon	11238045	11238115	1000	-	.	gene_id "MSTRG.87173"; transcript_id "MSTRG.87173.73"; exon_number "46";
chr19	StringTie	exon	11238187	11238304	1000	-	.	gene_id "MSTRG.87173"; transcript_id "MSTRG.87173.73"; exon_number "47";
chr19	StringTie	exon	11242045	11242207	1000	-	.	gene_id "MSTRG.87173"; transcript_id "MSTRG.87173.73"; exon_number "48";
chr19	StringTie	exon	11243059	11243152	1000	-	.	gene_id "MSTRG.87173"; transcript_id "MSTRG.87173.73"; exon_number "49";
chr19	StringTie	exon	11243258	11243385	1000	-	.	gene_id "MSTRG.87173"; transcript_id "MSTRG.87173.73"; exon_number "50";
chr19	StringTie	exon	11243557	11243710	1000	-	.	gene_id "MSTRG.87173"; transcript_id "MSTRG.87173.73"; exon_number "51";
chr19	StringTie	exon	11243802	11243882	1000	-	.	gene_id "MSTRG.87173"; transcript_id "MSTRG.87173.73"; exon_number "52";
chr19	StringTie	exon	11245572	11245712	1000	-	.	gene_id "MSTRG.87173"; transcript_id "MSTRG.87173.73"; exon_number "53";
chr19	StringTie	exon	11245812	11245878	1000	-	.	gene_id "MSTRG.87173"; transcript_id "MSTRG.87173.73"; exon_number "54";
chr19	StringTie	exon	11248066	11248151	1000	-	.	gene_id "MSTRG.87173"; transcript_id "MSTRG.87173.73"; exon_number "55";
chr19	StringTie	exon	11250874	11251086	1000	-	.	gene_id "MSTRG.87173"; transcript_id "MSTRG.87173.73"; exon_number "56";
chr19	StringTie	exon	11252119	11252958	1000	-	.	gene_id "MSTRG.87173"; transcript_id "MSTRG.87173.73"; exon_number "57";
chr19	StringTie	exon	11253639	11253726	1000	-	.	gene_id "MSTRG.87173"; transcript_id "MSTRG.87173.73"; exon_number "58";
chr19	StringTie	exon	11262397	11262519	1000	-	.	gene_id "MSTRG.87173"; transcript_id "MSTRG.87173.73"; exon_number "59";
chr19	StringTie	transcript	11164082	11252954	1000	-	.	gene_id "MSTRG.87173"; transcript_id "MSTRG.87173.74";
chr19	StringTie	exon	11164082	11166611	1000	-	.	gene_id "MSTRG.87173"; transcript_id "MSTRG.87173.74"; exon_number "1";
chr19	StringTie	exon	11169877	11169966	1000	-	.	gene_id "MSTRG.87173"; transcript_id "MSTRG.87173.74"; exon_number "2";
chr19	StringTie	exon	11170048	11170248	1000	-	.	gene_id "MSTRG.87173"; transcript_id "MSTRG.87173.74"; exon_number "3";
chr19	StringTie	exon	11172981	11173123	1000	-	.	gene_id "MSTRG.87173"; transcript_id "MSTRG.87173.74"; exon_number "4";
chr19	StringTie	exon	11174473	11174692	1000	-	.	gene_id "MSTRG.87173"; transcript_id "MSTRG.87173.74"; exon_number "5";
chr19	StringTie	exon	11175902	11175989	1000	-	.	gene_id "MSTRG.87173"; transcript_id "MSTRG.87173.74"; exon_number "6";
chr19	StringTie	exon	11176578	11176817	1000	-	.	gene_id "MSTRG.87173"; transcript_id "MSTRG.87173.74"; exon_number "7";
chr19	StringTie	exon	11178345	11178447	1000	-	.	gene_id "MSTRG.87173"; transcript_id "MSTRG.87173.74"; exon_number "8";
chr19	StringTie	exon	11178553	11178720	1000	-	.	gene_id "MSTRG.87173"; transcript_id "MSTRG.87173.74"; exon_number "9";
chr19	StringTie	exon	11192831	11194042	1000	-	.	gene_id "MSTRG.87173"; transcript_id "MSTRG.87173.74"; exon_number "10";
chr19	StringTie	exon	11194475	11194590	1000	-	.	gene_id "MSTRG.87173"; transcript_id "MSTRG.87173.74"; exon_number "11";
chr19	StringTie	exon	11195556	11195881	1000	-	.	gene_id "MSTRG.87173"; transcript_id "MSTRG.87173.74"; exon_number "12";
chr19	StringTie	exon	11197485	11199539	1000	-	.	gene_id "MSTRG.87173"; transcript_id "MSTRG.87173.74"; exon_number "13";
chr19	StringTie	exon	11200308	11200469	1000	-	.	gene_id "MSTRG.87173"; transcript_id "MSTRG.87173.74"; exon_number "14";
chr19	StringTie	exon	11200716	11200822	1000	-	.	gene_id "MSTRG.87173"; transcript_id "MSTRG.87173.74"; exon_number "15";
chr19	StringTie	exon	11200909	11201052	1000	-	.	gene_id "MSTRG.87173"; transcript_id "MSTRG.87173.74"; exon_number "16";
chr19	StringTie	exon	11201889	11202125	1000	-	.	gene_id "MSTRG.87173"; transcript_id "MSTRG.87173.74"; exon_number "17";
chr19	StringTie	exon	11202394	11202483	1000	-	.	gene_id "MSTRG.87173"; transcript_id "MSTRG.87173.74"; exon_number "18";
chr19	StringTie	exon	11202584	11202709	1000	-	.	gene_id "MSTRG.87173"; transcript_id "MSTRG.87173.74"; exon_number "19";
chr19	StringTie	exon	11204081	11204095	1000	-	.	gene_id "MSTRG.87173"; transcript_id "MSTRG.87173.74"; exon_number "20";
chr19	StringTie	exon	11204200	11204331	1000	-	.	gene_id "MSTRG.87173"; transcript_id "MSTRG.87173.74"; exon_number "21";
chr19	StringTie	exon	11208686	11208829	1000	-	.	gene_id "MSTRG.87173"; transcript_id "MSTRG.87173.74"; exon_number "22";
chr19	StringTie	exon	11208911	11209103	1000	-	.	gene_id "MSTRG.87173"; transcript_id "MSTRG.87173.74"; exon_number "23";
chr19	StringTie	exon	11211776	11211876	1000	-	.	gene_id "MSTRG.87173"; transcript_id "MSTRG.87173.74"; exon_number "24";
chr19	StringTie	exon	11211993	11212151	1000	-	.	gene_id "MSTRG.87173"; transcript_id "MSTRG.87173.74"; exon_number "25";
chr19	StringTie	exon	11213176	11213328	1000	-	.	gene_id "MSTRG.87173"; transcript_id "MSTRG.87173.74"; exon_number "26";
chr19	StringTie	exon	11214275	11214409	1000	-	.	gene_id "MSTRG.87173"; transcript_id "MSTRG.87173.74"; exon_number "27";
chr19	StringTie	exon	11214553	11214649	1000	-	.	gene_id "MSTRG.87173"; transcript_id "MSTRG.87173.74"; exon_number "28";
chr19	StringTie	exon	11215387	11215471	1000	-	.	gene_id "MSTRG.87173"; transcript_id "MSTRG.87173.74"; exon_number "29";
chr19	StringTie	exon	11215801	11215927	1000	-	.	gene_id "MSTRG.87173"; transcript_id "MSTRG.87173.74"; exon_number "30";
chr19	StringTie	exon	11216914	11217096	1000	-	.	gene_id "MSTRG.87173"; transcript_id "MSTRG.87173.74"; exon_number "31";
chr19	StringTie	exon	11217231	11217391	1000	-	.	gene_id "MSTRG.87173"; transcript_id "MSTRG.87173.74"; exon_number "32";
chr19	StringTie	exon	11221851	11222020	1000	-	.	gene_id "MSTRG.87173"; transcript_id "MSTRG.87173.74"; exon_number "33";
chr19	StringTie	exon	11222109	11222248	1000	-	.	gene_id "MSTRG.87173"; transcript_id "MSTRG.87173.74"; exon_number "34";
chr19	StringTie	exon	11222735	11222905	1000	-	.	gene_id "MSTRG.87173"; transcript_id "MSTRG.87173.74"; exon_number "35";
chr19	StringTie	exon	11222993	11223106	1000	-	.	gene_id "MSTRG.87173"; transcript_id "MSTRG.87173.74"; exon_number "36";
chr19	StringTie	exon	11227337	11227477	1000	-	.	gene_id "MSTRG.87173"; transcript_id "MSTRG.87173.74"; exon_number "37";
chr19	StringTie	exon	11228940	11229035	1000	-	.	gene_id "MSTRG.87173"; transcript_id "MSTRG.87173.74"; exon_number "38";
chr19	StringTie	exon	11233039	11233366	1000	-	.	gene_id "MSTRG.87173"; transcript_id "MSTRG.87173.74"; exon_number "39";
chr19	StringTie	exon	11235598	11235759	1000	-	.	gene_id "MSTRG.87173"; transcript_id "MSTRG.87173.74"; exon_number "40";
chr19	StringTie	exon	11236346	11236577	1000	-	.	gene_id "MSTRG.87173"; transcript_id "MSTRG.87173.74"; exon_number "41";
chr19	StringTie	exon	11236793	11236879	1000	-	.	gene_id "MSTRG.87173"; transcript_id "MSTRG.87173.74"; exon_number "42";
chr19	StringTie	exon	11237456	11237557	1000	-	.	gene_id "MSTRG.87173"; transcript_id "MSTRG.87173.74"; exon_number "43";
chr19	StringTie	exon	11237641	11237779	1000	-	.	gene_id "MSTRG.87173"; transcript_id "MSTRG.87173.74"; exon_number "44";
chr19	StringTie	exon	11238045	11238115	1000	-	.	gene_id "MSTRG.87173"; transcript_id "MSTRG.87173.74"; exon_number "45";
chr19	StringTie	exon	11238187	11238304	1000	-	.	gene_id "MSTRG.87173"; transcript_id "MSTRG.87173.74"; exon_number "46";
chr19	StringTie	exon	11241632	11241809	1000	-	.	gene_id "MSTRG.87173"; transcript_id "MSTRG.87173.74"; exon_number "47";
chr19	StringTie	exon	11242045	11242207	1000	-	.	gene_id "MSTRG.87173"; transcript_id "MSTRG.87173.74"; exon_number "48";
chr19	StringTie	exon	11243059	11243152	1000	-	.	gene_id "MSTRG.87173"; transcript_id "MSTRG.87173.74"; exon_number "49";
chr19	StringTie	exon	11243258	11243385	1000	-	.	gene_id "MSTRG.87173"; transcript_id "MSTRG.87173.74"; exon_number "50";
chr19	StringTie	exon	11243557	11243710	1000	-	.	gene_id "MSTRG.87173"; transcript_id "MSTRG.87173.74"; exon_number "51";
chr19	StringTie	exon	11243802	11243882	1000	-	.	gene_id "MSTRG.87173"; transcript_id "MSTRG.87173.74"; exon_number "52";
chr19	StringTie	exon	11245563	11245731	1000	-	.	gene_id "MSTRG.87173"; transcript_id "MSTRG.87173.74"; exon_number "53";
chr19	StringTie	exon	11245812	11245878	1000	-	.	gene_id "MSTRG.87173"; transcript_id "MSTRG.87173.74"; exon_number "54";
chr19	StringTie	exon	11248066	11248151	1000	-	.	gene_id "MSTRG.87173"; transcript_id "MSTRG.87173.74"; exon_number "55";
chr19	StringTie	exon	11250874	11251086	1000	-	.	gene_id "MSTRG.87173"; transcript_id "MSTRG.87173.74"; exon_number "56";
chr19	StringTie	exon	11252086	11252248	1000	-	.	gene_id "MSTRG.87173"; transcript_id "MSTRG.87173.74"; exon_number "57";
chr19	StringTie	exon	11252482	11252550	1000	-	.	gene_id "MSTRG.87173"; transcript_id "MSTRG.87173.74"; exon_number "58";
chr19	StringTie	exon	11252783	11252954	1000	-	.	gene_id "MSTRG.87173"; transcript_id "MSTRG.87173.74"; exon_number "59";
chr19	StringTie	transcript	11164088	11262544	1000	-	.	gene_id "MSTRG.87173"; transcript_id "MSTRG.87173.75";
chr19	StringTie	exon	11164088	11166611	1000	-	.	gene_id "MSTRG.87173"; transcript_id "MSTRG.87173.75"; exon_number "1";
chr19	StringTie	exon	11169877	11169966	1000	-	.	gene_id "MSTRG.87173"; transcript_id "MSTRG.87173.75"; exon_number "2";
chr19	StringTie	exon	11170048	11170248	1000	-	.	gene_id "MSTRG.87173"; transcript_id "MSTRG.87173.75"; exon_number "3";
chr19	StringTie	exon	11172981	11173123	1000	-	.	gene_id "MSTRG.87173"; transcript_id "MSTRG.87173.75"; exon_number "4";
chr19	StringTie	exon	11174473	11174692	1000	-	.	gene_id "MSTRG.87173"; transcript_id "MSTRG.87173.75"; exon_number "5";
chr19	StringTie	exon	11175902	11175989	1000	-	.	gene_id "MSTRG.87173"; transcript_id "MSTRG.87173.75"; exon_number "6";
chr19	StringTie	exon	11176578	11176817	1000	-	.	gene_id "MSTRG.87173"; transcript_id "MSTRG.87173.75"; exon_number "7";
chr19	StringTie	exon	11178345	11178447	1000	-	.	gene_id "MSTRG.87173"; transcript_id "MSTRG.87173.75"; exon_number "8";
chr19	StringTie	exon	11178553	11178720	1000	-	.	gene_id "MSTRG.87173"; transcript_id "MSTRG.87173.75"; exon_number "9";
chr19	StringTie	exon	11192831	11194042	1000	-	.	gene_id "MSTRG.87173"; transcript_id "MSTRG.87173.75"; exon_number "10";
chr19	StringTie	exon	11194475	11194590	1000	-	.	gene_id "MSTRG.87173"; transcript_id "MSTRG.87173.75"; exon_number "11";
chr19	StringTie	exon	11195556	11195820	1000	-	.	gene_id "MSTRG.87173"; transcript_id "MSTRG.87173.75"; exon_number "12";
chr19	StringTie	exon	11196050	11199539	1000	-	.	gene_id "MSTRG.87173"; transcript_id "MSTRG.87173.75"; exon_number "13";
chr19	StringTie	exon	11200308	11200469	1000	-	.	gene_id "MSTRG.87173"; transcript_id "MSTRG.87173.75"; exon_number "14";
chr19	StringTie	exon	11200716	11200822	1000	-	.	gene_id "MSTRG.87173"; transcript_id "MSTRG.87173.75"; exon_number "15";
chr19	StringTie	exon	11200909	11201052	1000	-	.	gene_id "MSTRG.87173"; transcript_id "MSTRG.87173.75"; exon_number "16";
chr19	StringTie	exon	11201889	11202125	1000	-	.	gene_id "MSTRG.87173"; transcript_id "MSTRG.87173.75"; exon_number "17";
chr19	StringTie	exon	11202394	11202483	1000	-	.	gene_id "MSTRG.87173"; transcript_id "MSTRG.87173.75"; exon_number "18";
chr19	StringTie	exon	11202584	11202709	1000	-	.	gene_id "MSTRG.87173"; transcript_id "MSTRG.87173.75"; exon_number "19";
chr19	StringTie	exon	11204081	11204095	1000	-	.	gene_id "MSTRG.87173"; transcript_id "MSTRG.87173.75"; exon_number "20";
chr19	StringTie	exon	11204200	11204331	1000	-	.	gene_id "MSTRG.87173"; transcript_id "MSTRG.87173.75"; exon_number "21";
chr19	StringTie	exon	11208686	11208829	1000	-	.	gene_id "MSTRG.87173"; transcript_id "MSTRG.87173.75"; exon_number "22";
chr19	StringTie	exon	11208911	11209103	1000	-	.	gene_id "MSTRG.87173"; transcript_id "MSTRG.87173.75"; exon_number "23";
chr19	StringTie	exon	11211776	11211876	1000	-	.	gene_id "MSTRG.87173"; transcript_id "MSTRG.87173.75"; exon_number "24";
chr19	StringTie	exon	11211993	11212151	1000	-	.	gene_id "MSTRG.87173"; transcript_id "MSTRG.87173.75"; exon_number "25";
chr19	StringTie	exon	11213176	11213328	1000	-	.	gene_id "MSTRG.87173"; transcript_id "MSTRG.87173.75"; exon_number "26";
chr19	StringTie	exon	11214275	11214409	1000	-	.	gene_id "MSTRG.87173"; transcript_id "MSTRG.87173.75"; exon_number "27";
chr19	StringTie	exon	11214553	11214649	1000	-	.	gene_id "MSTRG.87173"; transcript_id "MSTRG.87173.75"; exon_number "28";
chr19	StringTie	exon	11215387	11215471	1000	-	.	gene_id "MSTRG.87173"; transcript_id "MSTRG.87173.75"; exon_number "29";
chr19	StringTie	exon	11215801	11215927	1000	-	.	gene_id "MSTRG.87173"; transcript_id "MSTRG.87173.75"; exon_number "30";
chr19	StringTie	exon	11216914	11217096	1000	-	.	gene_id "MSTRG.87173"; transcript_id "MSTRG.87173.75"; exon_number "31";
chr19	StringTie	exon	11217231	11217391	1000	-	.	gene_id "MSTRG.87173"; transcript_id "MSTRG.87173.75"; exon_number "32";
chr19	StringTie	exon	11221851	11222020	1000	-	.	gene_id "MSTRG.87173"; transcript_id "MSTRG.87173.75"; exon_number "33";
chr19	StringTie	exon	11222109	11222248	1000	-	.	gene_id "MSTRG.87173"; transcript_id "MSTRG.87173.75"; exon_number "34";
chr19	StringTie	exon	11222735	11222905	1000	-	.	gene_id "MSTRG.87173"; transcript_id "MSTRG.87173.75"; exon_number "35";
chr19	StringTie	exon	11222993	11223106	1000	-	.	gene_id "MSTRG.87173"; transcript_id "MSTRG.87173.75"; exon_number "36";
chr19	StringTie	exon	11227337	11227477	1000	-	.	gene_id "MSTRG.87173"; transcript_id "MSTRG.87173.75"; exon_number "37";
chr19	StringTie	exon	11228940	11229035	1000	-	.	gene_id "MSTRG.87173"; transcript_id "MSTRG.87173.75"; exon_number "38";
chr19	StringTie	exon	11229298	11229390	1000	-	.	gene_id "MSTRG.87173"; transcript_id "MSTRG.87173.75"; exon_number "39";
chr19	StringTie	exon	11232185	11232289	1000	-	.	gene_id "MSTRG.87173"; transcript_id "MSTRG.87173.75"; exon_number "40";
chr19	StringTie	exon	11233203	11233366	1000	-	.	gene_id "MSTRG.87173"; transcript_id "MSTRG.87173.75"; exon_number "41";
chr19	StringTie	exon	11235598	11235759	1000	-	.	gene_id "MSTRG.87173"; transcript_id "MSTRG.87173.75"; exon_number "42";
chr19	StringTie	exon	11236346	11236577	1000	-	.	gene_id "MSTRG.87173"; transcript_id "MSTRG.87173.75"; exon_number "43";
chr19	StringTie	exon	11236793	11236879	1000	-	.	gene_id "MSTRG.87173"; transcript_id "MSTRG.87173.75"; exon_number "44";
chr19	StringTie	exon	11237456	11237557	1000	-	.	gene_id "MSTRG.87173"; transcript_id "MSTRG.87173.75"; exon_number "45";
chr19	StringTie	exon	11237641	11237779	1000	-	.	gene_id "MSTRG.87173"; transcript_id "MSTRG.87173.75"; exon_number "46";
chr19	StringTie	exon	11238045	11238115	1000	-	.	gene_id "MSTRG.87173"; transcript_id "MSTRG.87173.75"; exon_number "47";
chr19	StringTie	exon	11238187	11238304	1000	-	.	gene_id "MSTRG.87173"; transcript_id "MSTRG.87173.75"; exon_number "48";
chr19	StringTie	exon	11242045	11242207	1000	-	.	gene_id "MSTRG.87173"; transcript_id "MSTRG.87173.75"; exon_number "49";
chr19	StringTie	exon	11243059	11243152	1000	-	.	gene_id "MSTRG.87173"; transcript_id "MSTRG.87173.75"; exon_number "50";
chr19	StringTie	exon	11243258	11243385	1000	-	.	gene_id "MSTRG.87173"; transcript_id "MSTRG.87173.75"; exon_number "51";
chr19	StringTie	exon	11243557	11243710	1000	-	.	gene_id "MSTRG.87173"; transcript_id "MSTRG.87173.75"; exon_number "52";
chr19	StringTie	exon	11243802	11243882	1000	-	.	gene_id "MSTRG.87173"; transcript_id "MSTRG.87173.75"; exon_number "53";
chr19	StringTie	exon	11245563	11245712	1000	-	.	gene_id "MSTRG.87173"; transcript_id "MSTRG.87173.75"; exon_number "54";
chr19	StringTie	exon	11245812	11245878	1000	-	.	gene_id "MSTRG.87173"; transcript_id "MSTRG.87173.75"; exon_number "55";
chr19	StringTie	exon	11248066	11248151	1000	-	.	gene_id "MSTRG.87173"; transcript_id "MSTRG.87173.75"; exon_number "56";
chr19	StringTie	exon	11250874	11251086	1000	-	.	gene_id "MSTRG.87173"; transcript_id "MSTRG.87173.75"; exon_number "57";
chr19	StringTie	exon	11252119	11252248	1000	-	.	gene_id "MSTRG.87173"; transcript_id "MSTRG.87173.75"; exon_number "58";
chr19	StringTie	exon	11252482	11252550	1000	-	.	gene_id "MSTRG.87173"; transcript_id "MSTRG.87173.75"; exon_number "59";
chr19	StringTie	exon	11252783	11252958	1000	-	.	gene_id "MSTRG.87173"; transcript_id "MSTRG.87173.75"; exon_number "60";
chr19	StringTie	exon	11253639	11253726	1000	-	.	gene_id "MSTRG.87173"; transcript_id "MSTRG.87173.75"; exon_number "61";
chr19	StringTie	exon	11262397	11262544	1000	-	.	gene_id "MSTRG.87173"; transcript_id "MSTRG.87173.75"; exon_number "62";
chr19	StringTie	transcript	11164089	11262547	1000	-	.	gene_id "MSTRG.87173"; transcript_id "MSTRG.87173.76";
chr19	StringTie	exon	11164089	11166611	1000	-	.	gene_id "MSTRG.87173"; transcript_id "MSTRG.87173.76"; exon_number "1";
chr19	StringTie	exon	11169877	11169966	1000	-	.	gene_id "MSTRG.87173"; transcript_id "MSTRG.87173.76"; exon_number "2";
chr19	StringTie	exon	11170048	11170248	1000	-	.	gene_id "MSTRG.87173"; transcript_id "MSTRG.87173.76"; exon_number "3";
chr19	StringTie	exon	11172981	11173123	1000	-	.	gene_id "MSTRG.87173"; transcript_id "MSTRG.87173.76"; exon_number "4";
chr19	StringTie	exon	11174473	11174692	1000	-	.	gene_id "MSTRG.87173"; transcript_id "MSTRG.87173.76"; exon_number "5";
chr19	StringTie	exon	11175902	11175989	1000	-	.	gene_id "MSTRG.87173"; transcript_id "MSTRG.87173.76"; exon_number "6";
chr19	StringTie	exon	11176578	11176817	1000	-	.	gene_id "MSTRG.87173"; transcript_id "MSTRG.87173.76"; exon_number "7";
chr19	StringTie	exon	11178345	11178471	1000	-	.	gene_id "MSTRG.87173"; transcript_id "MSTRG.87173.76"; exon_number "8";
chr19	StringTie	exon	11178553	11178720	1000	-	.	gene_id "MSTRG.87173"; transcript_id "MSTRG.87173.76"; exon_number "9";
chr19	StringTie	exon	11192831	11194042	1000	-	.	gene_id "MSTRG.87173"; transcript_id "MSTRG.87173.76"; exon_number "10";
chr19	StringTie	exon	11194475	11194590	1000	-	.	gene_id "MSTRG.87173"; transcript_id "MSTRG.87173.76"; exon_number "11";
chr19	StringTie	exon	11195556	11195820	1000	-	.	gene_id "MSTRG.87173"; transcript_id "MSTRG.87173.76"; exon_number "12";
chr19	StringTie	exon	11197485	11199539	1000	-	.	gene_id "MSTRG.87173"; transcript_id "MSTRG.87173.76"; exon_number "13";
chr19	StringTie	exon	11200308	11200469	1000	-	.	gene_id "MSTRG.87173"; transcript_id "MSTRG.87173.76"; exon_number "14";
chr19	StringTie	exon	11200716	11200822	1000	-	.	gene_id "MSTRG.87173"; transcript_id "MSTRG.87173.76"; exon_number "15";
chr19	StringTie	exon	11200909	11201052	1000	-	.	gene_id "MSTRG.87173"; transcript_id "MSTRG.87173.76"; exon_number "16";
chr19	StringTie	exon	11201889	11202125	1000	-	.	gene_id "MSTRG.87173"; transcript_id "MSTRG.87173.76"; exon_number "17";
chr19	StringTie	exon	11202394	11202483	1000	-	.	gene_id "MSTRG.87173"; transcript_id "MSTRG.87173.76"; exon_number "18";
chr19	StringTie	exon	11202584	11202709	1000	-	.	gene_id "MSTRG.87173"; transcript_id "MSTRG.87173.76"; exon_number "19";
chr19	StringTie	exon	11204081	11204095	1000	-	.	gene_id "MSTRG.87173"; transcript_id "MSTRG.87173.76"; exon_number "20";
chr19	StringTie	exon	11204200	11204331	1000	-	.	gene_id "MSTRG.87173"; transcript_id "MSTRG.87173.76"; exon_number "21";
chr19	StringTie	exon	11208686	11208829	1000	-	.	gene_id "MSTRG.87173"; transcript_id "MSTRG.87173.76"; exon_number "22";
chr19	StringTie	exon	11208911	11209103	1000	-	.	gene_id "MSTRG.87173"; transcript_id "MSTRG.87173.76"; exon_number "23";
chr19	StringTie	exon	11211776	11211876	1000	-	.	gene_id "MSTRG.87173"; transcript_id "MSTRG.87173.76"; exon_number "24";
chr19	StringTie	exon	11211993	11212151	1000	-	.	gene_id "MSTRG.87173"; transcript_id "MSTRG.87173.76"; exon_number "25";
chr19	StringTie	exon	11213176	11213328	1000	-	.	gene_id "MSTRG.87173"; transcript_id "MSTRG.87173.76"; exon_number "26";
chr19	StringTie	exon	11214275	11214409	1000	-	.	gene_id "MSTRG.87173"; transcript_id "MSTRG.87173.76"; exon_number "27";
chr19	StringTie	exon	11214553	11214649	1000	-	.	gene_id "MSTRG.87173"; transcript_id "MSTRG.87173.76"; exon_number "28";
chr19	StringTie	exon	11215387	11215471	1000	-	.	gene_id "MSTRG.87173"; transcript_id "MSTRG.87173.76"; exon_number "29";
chr19	StringTie	exon	11215801	11215927	1000	-	.	gene_id "MSTRG.87173"; transcript_id "MSTRG.87173.76"; exon_number "30";
chr19	StringTie	exon	11216914	11217096	1000	-	.	gene_id "MSTRG.87173"; transcript_id "MSTRG.87173.76"; exon_number "31";
chr19	StringTie	exon	11217231	11217391	1000	-	.	gene_id "MSTRG.87173"; transcript_id "MSTRG.87173.76"; exon_number "32";
chr19	StringTie	exon	11221851	11222020	1000	-	.	gene_id "MSTRG.87173"; transcript_id "MSTRG.87173.76"; exon_number "33";
chr19	StringTie	exon	11222109	11222248	1000	-	.	gene_id "MSTRG.87173"; transcript_id "MSTRG.87173.76"; exon_number "34";
chr19	StringTie	exon	11222735	11222905	1000	-	.	gene_id "MSTRG.87173"; transcript_id "MSTRG.87173.76"; exon_number "35";
chr19	StringTie	exon	11222993	11223106	1000	-	.	gene_id "MSTRG.87173"; transcript_id "MSTRG.87173.76"; exon_number "36";
chr19	StringTie	exon	11227337	11227477	1000	-	.	gene_id "MSTRG.87173"; transcript_id "MSTRG.87173.76"; exon_number "37";
chr19	StringTie	exon	11228940	11229035	1000	-	.	gene_id "MSTRG.87173"; transcript_id "MSTRG.87173.76"; exon_number "38";
chr19	StringTie	exon	11232185	11232289	1000	-	.	gene_id "MSTRG.87173"; transcript_id "MSTRG.87173.76"; exon_number "39";
chr19	StringTie	exon	11233203	11233366	1000	-	.	gene_id "MSTRG.87173"; transcript_id "MSTRG.87173.76"; exon_number "40";
chr19	StringTie	exon	11235598	11235759	1000	-	.	gene_id "MSTRG.87173"; transcript_id "MSTRG.87173.76"; exon_number "41";
chr19	StringTie	exon	11236346	11236577	1000	-	.	gene_id "MSTRG.87173"; transcript_id "MSTRG.87173.76"; exon_number "42";
chr19	StringTie	exon	11236793	11236879	1000	-	.	gene_id "MSTRG.87173"; transcript_id "MSTRG.87173.76"; exon_number "43";
chr19	StringTie	exon	11237456	11237557	1000	-	.	gene_id "MSTRG.87173"; transcript_id "MSTRG.87173.76"; exon_number "44";
chr19	StringTie	exon	11237641	11237779	1000	-	.	gene_id "MSTRG.87173"; transcript_id "MSTRG.87173.76"; exon_number "45";
chr19	StringTie	exon	11238045	11238115	1000	-	.	gene_id "MSTRG.87173"; transcript_id "MSTRG.87173.76"; exon_number "46";
chr19	StringTie	exon	11238187	11238304	1000	-	.	gene_id "MSTRG.87173"; transcript_id "MSTRG.87173.76"; exon_number "47";
chr19	StringTie	exon	11241632	11241752	1000	-	.	gene_id "MSTRG.87173"; transcript_id "MSTRG.87173.76"; exon_number "48";
chr19	StringTie	exon	11242045	11242207	1000	-	.	gene_id "MSTRG.87173"; transcript_id "MSTRG.87173.76"; exon_number "49";
chr19	StringTie	exon	11243059	11243152	1000	-	.	gene_id "MSTRG.87173"; transcript_id "MSTRG.87173.76"; exon_number "50";
chr19	StringTie	exon	11243258	11243385	1000	-	.	gene_id "MSTRG.87173"; transcript_id "MSTRG.87173.76"; exon_number "51";
chr19	StringTie	exon	11243557	11243710	1000	-	.	gene_id "MSTRG.87173"; transcript_id "MSTRG.87173.76"; exon_number "52";
chr19	StringTie	exon	11243802	11243882	1000	-	.	gene_id "MSTRG.87173"; transcript_id "MSTRG.87173.76"; exon_number "53";
chr19	StringTie	exon	11245563	11245712	1000	-	.	gene_id "MSTRG.87173"; transcript_id "MSTRG.87173.76"; exon_number "54";
chr19	StringTie	exon	11245812	11245878	1000	-	.	gene_id "MSTRG.87173"; transcript_id "MSTRG.87173.76"; exon_number "55";
chr19	StringTie	exon	11248066	11248151	1000	-	.	gene_id "MSTRG.87173"; transcript_id "MSTRG.87173.76"; exon_number "56";
chr19	StringTie	exon	11250874	11251086	1000	-	.	gene_id "MSTRG.87173"; transcript_id "MSTRG.87173.76"; exon_number "57";
chr19	StringTie	exon	11252119	11252248	1000	-	.	gene_id "MSTRG.87173"; transcript_id "MSTRG.87173.76"; exon_number "58";
chr19	StringTie	exon	11252482	11252550	1000	-	.	gene_id "MSTRG.87173"; transcript_id "MSTRG.87173.76"; exon_number "59";
chr19	StringTie	exon	11252783	11252958	1000	-	.	gene_id "MSTRG.87173"; transcript_id "MSTRG.87173.76"; exon_number "60";
chr19	StringTie	exon	11253639	11253726	1000	-	.	gene_id "MSTRG.87173"; transcript_id "MSTRG.87173.76"; exon_number "61";
chr19	StringTie	exon	11262397	11262547	1000	-	.	gene_id "MSTRG.87173"; transcript_id "MSTRG.87173.76"; exon_number "62";
chr19	StringTie	transcript	11164096	11254969	1000	-	.	gene_id "MSTRG.87173"; transcript_id "MSTRG.87173.77";
chr19	StringTie	exon	11164096	11166611	1000	-	.	gene_id "MSTRG.87173"; transcript_id "MSTRG.87173.77"; exon_number "1";
chr19	StringTie	exon	11169877	11169966	1000	-	.	gene_id "MSTRG.87173"; transcript_id "MSTRG.87173.77"; exon_number "2";
chr19	StringTie	exon	11170048	11170248	1000	-	.	gene_id "MSTRG.87173"; transcript_id "MSTRG.87173.77"; exon_number "3";
chr19	StringTie	exon	11172981	11173123	1000	-	.	gene_id "MSTRG.87173"; transcript_id "MSTRG.87173.77"; exon_number "4";
chr19	StringTie	exon	11174473	11174692	1000	-	.	gene_id "MSTRG.87173"; transcript_id "MSTRG.87173.77"; exon_number "5";
chr19	StringTie	exon	11175902	11175989	1000	-	.	gene_id "MSTRG.87173"; transcript_id "MSTRG.87173.77"; exon_number "6";
chr19	StringTie	exon	11176578	11176817	1000	-	.	gene_id "MSTRG.87173"; transcript_id "MSTRG.87173.77"; exon_number "7";
chr19	StringTie	exon	11178345	11178471	1000	-	.	gene_id "MSTRG.87173"; transcript_id "MSTRG.87173.77"; exon_number "8";
chr19	StringTie	exon	11178553	11178720	1000	-	.	gene_id "MSTRG.87173"; transcript_id "MSTRG.87173.77"; exon_number "9";
chr19	StringTie	exon	11192831	11194042	1000	-	.	gene_id "MSTRG.87173"; transcript_id "MSTRG.87173.77"; exon_number "10";
chr19	StringTie	exon	11194475	11194590	1000	-	.	gene_id "MSTRG.87173"; transcript_id "MSTRG.87173.77"; exon_number "11";
chr19	StringTie	exon	11195556	11195820	1000	-	.	gene_id "MSTRG.87173"; transcript_id "MSTRG.87173.77"; exon_number "12";
chr19	StringTie	exon	11197485	11199539	1000	-	.	gene_id "MSTRG.87173"; transcript_id "MSTRG.87173.77"; exon_number "13";
chr19	StringTie	exon	11200308	11200469	1000	-	.	gene_id "MSTRG.87173"; transcript_id "MSTRG.87173.77"; exon_number "14";
chr19	StringTie	exon	11200716	11200822	1000	-	.	gene_id "MSTRG.87173"; transcript_id "MSTRG.87173.77"; exon_number "15";
chr19	StringTie	exon	11200909	11201052	1000	-	.	gene_id "MSTRG.87173"; transcript_id "MSTRG.87173.77"; exon_number "16";
chr19	StringTie	exon	11201336	11201493	1000	-	.	gene_id "MSTRG.87173"; transcript_id "MSTRG.87173.77"; exon_number "17";
chr19	StringTie	exon	11201889	11202125	1000	-	.	gene_id "MSTRG.87173"; transcript_id "MSTRG.87173.77"; exon_number "18";
chr19	StringTie	exon	11202394	11202483	1000	-	.	gene_id "MSTRG.87173"; transcript_id "MSTRG.87173.77"; exon_number "19";
chr19	StringTie	exon	11202584	11202715	1000	-	.	gene_id "MSTRG.87173"; transcript_id "MSTRG.87173.77"; exon_number "20";
chr19	StringTie	exon	11208686	11208829	1000	-	.	gene_id "MSTRG.87173"; transcript_id "MSTRG.87173.77"; exon_number "21";
chr19	StringTie	exon	11208911	11209103	1000	-	.	gene_id "MSTRG.87173"; transcript_id "MSTRG.87173.77"; exon_number "22";
chr19	StringTie	exon	11211776	11211876	1000	-	.	gene_id "MSTRG.87173"; transcript_id "MSTRG.87173.77"; exon_number "23";
chr19	StringTie	exon	11211993	11212151	1000	-	.	gene_id "MSTRG.87173"; transcript_id "MSTRG.87173.77"; exon_number "24";
chr19	StringTie	exon	11213176	11213328	1000	-	.	gene_id "MSTRG.87173"; transcript_id "MSTRG.87173.77"; exon_number "25";
chr19	StringTie	exon	11214275	11214409	1000	-	.	gene_id "MSTRG.87173"; transcript_id "MSTRG.87173.77"; exon_number "26";
chr19	StringTie	exon	11214553	11214649	1000	-	.	gene_id "MSTRG.87173"; transcript_id "MSTRG.87173.77"; exon_number "27";
chr19	StringTie	exon	11215387	11215927	1000	-	.	gene_id "MSTRG.87173"; transcript_id "MSTRG.87173.77"; exon_number "28";
chr19	StringTie	exon	11216914	11217096	1000	-	.	gene_id "MSTRG.87173"; transcript_id "MSTRG.87173.77"; exon_number "29";
chr19	StringTie	exon	11217231	11217391	1000	-	.	gene_id "MSTRG.87173"; transcript_id "MSTRG.87173.77"; exon_number "30";
chr19	StringTie	exon	11221851	11222020	1000	-	.	gene_id "MSTRG.87173"; transcript_id "MSTRG.87173.77"; exon_number "31";
chr19	StringTie	exon	11222109	11222248	1000	-	.	gene_id "MSTRG.87173"; transcript_id "MSTRG.87173.77"; exon_number "32";
chr19	StringTie	exon	11222735	11222905	1000	-	.	gene_id "MSTRG.87173"; transcript_id "MSTRG.87173.77"; exon_number "33";
chr19	StringTie	exon	11222993	11223106	1000	-	.	gene_id "MSTRG.87173"; transcript_id "MSTRG.87173.77"; exon_number "34";
chr19	StringTie	exon	11227337	11227477	1000	-	.	gene_id "MSTRG.87173"; transcript_id "MSTRG.87173.77"; exon_number "35";
chr19	StringTie	exon	11228940	11229035	1000	-	.	gene_id "MSTRG.87173"; transcript_id "MSTRG.87173.77"; exon_number "36";
chr19	StringTie	exon	11232185	11232289	1000	-	.	gene_id "MSTRG.87173"; transcript_id "MSTRG.87173.77"; exon_number "37";
chr19	StringTie	exon	11233203	11233366	1000	-	.	gene_id "MSTRG.87173"; transcript_id "MSTRG.87173.77"; exon_number "38";
chr19	StringTie	exon	11235598	11235759	1000	-	.	gene_id "MSTRG.87173"; transcript_id "MSTRG.87173.77"; exon_number "39";
chr19	StringTie	exon	11236346	11236577	1000	-	.	gene_id "MSTRG.87173"; transcript_id "MSTRG.87173.77"; exon_number "40";
chr19	StringTie	exon	11236793	11236879	1000	-	.	gene_id "MSTRG.87173"; transcript_id "MSTRG.87173.77"; exon_number "41";
chr19	StringTie	exon	11237456	11237557	1000	-	.	gene_id "MSTRG.87173"; transcript_id "MSTRG.87173.77"; exon_number "42";
chr19	StringTie	exon	11237641	11237779	1000	-	.	gene_id "MSTRG.87173"; transcript_id "MSTRG.87173.77"; exon_number "43";
chr19	StringTie	exon	11238045	11238115	1000	-	.	gene_id "MSTRG.87173"; transcript_id "MSTRG.87173.77"; exon_number "44";
chr19	StringTie	exon	11238187	11238304	1000	-	.	gene_id "MSTRG.87173"; transcript_id "MSTRG.87173.77"; exon_number "45";
chr19	StringTie	exon	11241632	11241809	1000	-	.	gene_id "MSTRG.87173"; transcript_id "MSTRG.87173.77"; exon_number "46";
chr19	StringTie	exon	11242045	11242207	1000	-	.	gene_id "MSTRG.87173"; transcript_id "MSTRG.87173.77"; exon_number "47";
chr19	StringTie	exon	11243059	11243152	1000	-	.	gene_id "MSTRG.87173"; transcript_id "MSTRG.87173.77"; exon_number "48";
chr19	StringTie	exon	11243258	11243385	1000	-	.	gene_id "MSTRG.87173"; transcript_id "MSTRG.87173.77"; exon_number "49";
chr19	StringTie	exon	11243557	11243710	1000	-	.	gene_id "MSTRG.87173"; transcript_id "MSTRG.87173.77"; exon_number "50";
chr19	StringTie	exon	11243802	11243882	1000	-	.	gene_id "MSTRG.87173"; transcript_id "MSTRG.87173.77"; exon_number "51";
chr19	StringTie	exon	11245563	11245712	1000	-	.	gene_id "MSTRG.87173"; transcript_id "MSTRG.87173.77"; exon_number "52";
chr19	StringTie	exon	11245812	11245878	1000	-	.	gene_id "MSTRG.87173"; transcript_id "MSTRG.87173.77"; exon_number "53";
chr19	StringTie	exon	11248066	11248151	1000	-	.	gene_id "MSTRG.87173"; transcript_id "MSTRG.87173.77"; exon_number "54";
chr19	StringTie	exon	11250874	11251086	1000	-	.	gene_id "MSTRG.87173"; transcript_id "MSTRG.87173.77"; exon_number "55";
chr19	StringTie	exon	11252119	11252958	1000	-	.	gene_id "MSTRG.87173"; transcript_id "MSTRG.87173.77"; exon_number "56";
chr19	StringTie	exon	11253639	11253726	1000	-	.	gene_id "MSTRG.87173"; transcript_id "MSTRG.87173.77"; exon_number "57";
chr19	StringTie	exon	11254843	11254969	1000	-	.	gene_id "MSTRG.87173"; transcript_id "MSTRG.87173.77"; exon_number "58";
chr19	StringTie	transcript	11164096	11262699	1000	-	.	gene_id "MSTRG.87173"; transcript_id "MSTRG.87173.78";
chr19	StringTie	exon	11164096	11166611	1000	-	.	gene_id "MSTRG.87173"; transcript_id "MSTRG.87173.78"; exon_number "1";
chr19	StringTie	exon	11169877	11169966	1000	-	.	gene_id "MSTRG.87173"; transcript_id "MSTRG.87173.78"; exon_number "2";
chr19	StringTie	exon	11170048	11170248	1000	-	.	gene_id "MSTRG.87173"; transcript_id "MSTRG.87173.78"; exon_number "3";
chr19	StringTie	exon	11172981	11173123	1000	-	.	gene_id "MSTRG.87173"; transcript_id "MSTRG.87173.78"; exon_number "4";
chr19	StringTie	exon	11174473	11174692	1000	-	.	gene_id "MSTRG.87173"; transcript_id "MSTRG.87173.78"; exon_number "5";
chr19	StringTie	exon	11175902	11175989	1000	-	.	gene_id "MSTRG.87173"; transcript_id "MSTRG.87173.78"; exon_number "6";
chr19	StringTie	exon	11176578	11176817	1000	-	.	gene_id "MSTRG.87173"; transcript_id "MSTRG.87173.78"; exon_number "7";
chr19	StringTie	exon	11178345	11178471	1000	-	.	gene_id "MSTRG.87173"; transcript_id "MSTRG.87173.78"; exon_number "8";
chr19	StringTie	exon	11178553	11178720	1000	-	.	gene_id "MSTRG.87173"; transcript_id "MSTRG.87173.78"; exon_number "9";
chr19	StringTie	exon	11192831	11194042	1000	-	.	gene_id "MSTRG.87173"; transcript_id "MSTRG.87173.78"; exon_number "10";
chr19	StringTie	exon	11194475	11194590	1000	-	.	gene_id "MSTRG.87173"; transcript_id "MSTRG.87173.78"; exon_number "11";
chr19	StringTie	exon	11197485	11199539	1000	-	.	gene_id "MSTRG.87173"; transcript_id "MSTRG.87173.78"; exon_number "12";
chr19	StringTie	exon	11200308	11200469	1000	-	.	gene_id "MSTRG.87173"; transcript_id "MSTRG.87173.78"; exon_number "13";
chr19	StringTie	exon	11200716	11200822	1000	-	.	gene_id "MSTRG.87173"; transcript_id "MSTRG.87173.78"; exon_number "14";
chr19	StringTie	exon	11200909	11201052	1000	-	.	gene_id "MSTRG.87173"; transcript_id "MSTRG.87173.78"; exon_number "15";
chr19	StringTie	exon	11201889	11202125	1000	-	.	gene_id "MSTRG.87173"; transcript_id "MSTRG.87173.78"; exon_number "16";
chr19	StringTie	exon	11202394	11202483	1000	-	.	gene_id "MSTRG.87173"; transcript_id "MSTRG.87173.78"; exon_number "17";
chr19	StringTie	exon	11202584	11202709	1000	-	.	gene_id "MSTRG.87173"; transcript_id "MSTRG.87173.78"; exon_number "18";
chr19	StringTie	exon	11204081	11204095	1000	-	.	gene_id "MSTRG.87173"; transcript_id "MSTRG.87173.78"; exon_number "19";
chr19	StringTie	exon	11204200	11204331	1000	-	.	gene_id "MSTRG.87173"; transcript_id "MSTRG.87173.78"; exon_number "20";
chr19	StringTie	exon	11208686	11208829	1000	-	.	gene_id "MSTRG.87173"; transcript_id "MSTRG.87173.78"; exon_number "21";
chr19	StringTie	exon	11208911	11209103	1000	-	.	gene_id "MSTRG.87173"; transcript_id "MSTRG.87173.78"; exon_number "22";
chr19	StringTie	exon	11211776	11211876	1000	-	.	gene_id "MSTRG.87173"; transcript_id "MSTRG.87173.78"; exon_number "23";
chr19	StringTie	exon	11211993	11212151	1000	-	.	gene_id "MSTRG.87173"; transcript_id "MSTRG.87173.78"; exon_number "24";
chr19	StringTie	exon	11213176	11213328	1000	-	.	gene_id "MSTRG.87173"; transcript_id "MSTRG.87173.78"; exon_number "25";
chr19	StringTie	exon	11214275	11214409	1000	-	.	gene_id "MSTRG.87173"; transcript_id "MSTRG.87173.78"; exon_number "26";
chr19	StringTie	exon	11214553	11214649	1000	-	.	gene_id "MSTRG.87173"; transcript_id "MSTRG.87173.78"; exon_number "27";
chr19	StringTie	exon	11215387	11215471	1000	-	.	gene_id "MSTRG.87173"; transcript_id "MSTRG.87173.78"; exon_number "28";
chr19	StringTie	exon	11215801	11215927	1000	-	.	gene_id "MSTRG.87173"; transcript_id "MSTRG.87173.78"; exon_number "29";
chr19	StringTie	exon	11216914	11217096	1000	-	.	gene_id "MSTRG.87173"; transcript_id "MSTRG.87173.78"; exon_number "30";
chr19	StringTie	exon	11217231	11217391	1000	-	.	gene_id "MSTRG.87173"; transcript_id "MSTRG.87173.78"; exon_number "31";
chr19	StringTie	exon	11221851	11222020	1000	-	.	gene_id "MSTRG.87173"; transcript_id "MSTRG.87173.78"; exon_number "32";
chr19	StringTie	exon	11222109	11222248	1000	-	.	gene_id "MSTRG.87173"; transcript_id "MSTRG.87173.78"; exon_number "33";
chr19	StringTie	exon	11222735	11222905	1000	-	.	gene_id "MSTRG.87173"; transcript_id "MSTRG.87173.78"; exon_number "34";
chr19	StringTie	exon	11222993	11223106	1000	-	.	gene_id "MSTRG.87173"; transcript_id "MSTRG.87173.78"; exon_number "35";
chr19	StringTie	exon	11227337	11227477	1000	-	.	gene_id "MSTRG.87173"; transcript_id "MSTRG.87173.78"; exon_number "36";
chr19	StringTie	exon	11228940	11229035	1000	-	.	gene_id "MSTRG.87173"; transcript_id "MSTRG.87173.78"; exon_number "37";
chr19	StringTie	exon	11232185	11232289	1000	-	.	gene_id "MSTRG.87173"; transcript_id "MSTRG.87173.78"; exon_number "38";
chr19	StringTie	exon	11233203	11233366	1000	-	.	gene_id "MSTRG.87173"; transcript_id "MSTRG.87173.78"; exon_number "39";
chr19	StringTie	exon	11235598	11235759	1000	-	.	gene_id "MSTRG.87173"; transcript_id "MSTRG.87173.78"; exon_number "40";
chr19	StringTie	exon	11236346	11236577	1000	-	.	gene_id "MSTRG.87173"; transcript_id "MSTRG.87173.78"; exon_number "41";
chr19	StringTie	exon	11236793	11236879	1000	-	.	gene_id "MSTRG.87173"; transcript_id "MSTRG.87173.78"; exon_number "42";
chr19	StringTie	exon	11237456	11237557	1000	-	.	gene_id "MSTRG.87173"; transcript_id "MSTRG.87173.78"; exon_number "43";
chr19	StringTie	exon	11237641	11237779	1000	-	.	gene_id "MSTRG.87173"; transcript_id "MSTRG.87173.78"; exon_number "44";
chr19	StringTie	exon	11238045	11238115	1000	-	.	gene_id "MSTRG.87173"; transcript_id "MSTRG.87173.78"; exon_number "45";
chr19	StringTie	exon	11238187	11238304	1000	-	.	gene_id "MSTRG.87173"; transcript_id "MSTRG.87173.78"; exon_number "46";
chr19	StringTie	exon	11242045	11242207	1000	-	.	gene_id "MSTRG.87173"; transcript_id "MSTRG.87173.78"; exon_number "47";
chr19	StringTie	exon	11243059	11243152	1000	-	.	gene_id "MSTRG.87173"; transcript_id "MSTRG.87173.78"; exon_number "48";
chr19	StringTie	exon	11243258	11243385	1000	-	.	gene_id "MSTRG.87173"; transcript_id "MSTRG.87173.78"; exon_number "49";
chr19	StringTie	exon	11243557	11243710	1000	-	.	gene_id "MSTRG.87173"; transcript_id "MSTRG.87173.78"; exon_number "50";
chr19	StringTie	exon	11243802	11243882	1000	-	.	gene_id "MSTRG.87173"; transcript_id "MSTRG.87173.78"; exon_number "51";
chr19	StringTie	exon	11245563	11245712	1000	-	.	gene_id "MSTRG.87173"; transcript_id "MSTRG.87173.78"; exon_number "52";
chr19	StringTie	exon	11245812	11245878	1000	-	.	gene_id "MSTRG.87173"; transcript_id "MSTRG.87173.78"; exon_number "53";
chr19	StringTie	exon	11248066	11248151	1000	-	.	gene_id "MSTRG.87173"; transcript_id "MSTRG.87173.78"; exon_number "54";
chr19	StringTie	exon	11250874	11251086	1000	-	.	gene_id "MSTRG.87173"; transcript_id "MSTRG.87173.78"; exon_number "55";
chr19	StringTie	exon	11252119	11252248	1000	-	.	gene_id "MSTRG.87173"; transcript_id "MSTRG.87173.78"; exon_number "56";
chr19	StringTie	exon	11252482	11252958	1000	-	.	gene_id "MSTRG.87173"; transcript_id "MSTRG.87173.78"; exon_number "57";
chr19	StringTie	exon	11253639	11253726	1000	-	.	gene_id "MSTRG.87173"; transcript_id "MSTRG.87173.78"; exon_number "58";
chr19	StringTie	exon	11262397	11262699	1000	-	.	gene_id "MSTRG.87173"; transcript_id "MSTRG.87173.78"; exon_number "59";
chr19	StringTie	transcript	11164127	11262570	1000	-	.	gene_id "MSTRG.87173"; transcript_id "MSTRG.87173.79";
chr19	StringTie	exon	11164127	11166611	1000	-	.	gene_id "MSTRG.87173"; transcript_id "MSTRG.87173.79"; exon_number "1";
chr19	StringTie	exon	11169877	11169966	1000	-	.	gene_id "MSTRG.87173"; transcript_id "MSTRG.87173.79"; exon_number "2";
chr19	StringTie	exon	11170048	11170248	1000	-	.	gene_id "MSTRG.87173"; transcript_id "MSTRG.87173.79"; exon_number "3";
chr19	StringTie	exon	11172981	11173123	1000	-	.	gene_id "MSTRG.87173"; transcript_id "MSTRG.87173.79"; exon_number "4";
chr19	StringTie	exon	11174473	11174692	1000	-	.	gene_id "MSTRG.87173"; transcript_id "MSTRG.87173.79"; exon_number "5";
chr19	StringTie	exon	11175902	11175989	1000	-	.	gene_id "MSTRG.87173"; transcript_id "MSTRG.87173.79"; exon_number "6";
chr19	StringTie	exon	11176578	11176817	1000	-	.	gene_id "MSTRG.87173"; transcript_id "MSTRG.87173.79"; exon_number "7";
chr19	StringTie	exon	11178345	11178447	1000	-	.	gene_id "MSTRG.87173"; transcript_id "MSTRG.87173.79"; exon_number "8";
chr19	StringTie	exon	11178553	11178720	1000	-	.	gene_id "MSTRG.87173"; transcript_id "MSTRG.87173.79"; exon_number "9";
chr19	StringTie	exon	11192831	11194042	1000	-	.	gene_id "MSTRG.87173"; transcript_id "MSTRG.87173.79"; exon_number "10";
chr19	StringTie	exon	11194475	11194590	1000	-	.	gene_id "MSTRG.87173"; transcript_id "MSTRG.87173.79"; exon_number "11";
chr19	StringTie	exon	11195622	11195820	1000	-	.	gene_id "MSTRG.87173"; transcript_id "MSTRG.87173.79"; exon_number "12";
chr19	StringTie	exon	11197485	11199539	1000	-	.	gene_id "MSTRG.87173"; transcript_id "MSTRG.87173.79"; exon_number "13";
chr19	StringTie	exon	11200308	11200469	1000	-	.	gene_id "MSTRG.87173"; transcript_id "MSTRG.87173.79"; exon_number "14";
chr19	StringTie	exon	11200716	11200822	1000	-	.	gene_id "MSTRG.87173"; transcript_id "MSTRG.87173.79"; exon_number "15";
chr19	StringTie	exon	11200909	11201052	1000	-	.	gene_id "MSTRG.87173"; transcript_id "MSTRG.87173.79"; exon_number "16";
chr19	StringTie	exon	11201889	11202125	1000	-	.	gene_id "MSTRG.87173"; transcript_id "MSTRG.87173.79"; exon_number "17";
chr19	StringTie	exon	11202394	11202483	1000	-	.	gene_id "MSTRG.87173"; transcript_id "MSTRG.87173.79"; exon_number "18";
chr19	StringTie	exon	11202584	11202709	1000	-	.	gene_id "MSTRG.87173"; transcript_id "MSTRG.87173.79"; exon_number "19";
chr19	StringTie	exon	11204081	11204095	1000	-	.	gene_id "MSTRG.87173"; transcript_id "MSTRG.87173.79"; exon_number "20";
chr19	StringTie	exon	11204200	11204331	1000	-	.	gene_id "MSTRG.87173"; transcript_id "MSTRG.87173.79"; exon_number "21";
chr19	StringTie	exon	11208686	11208829	1000	-	.	gene_id "MSTRG.87173"; transcript_id "MSTRG.87173.79"; exon_number "22";
chr19	StringTie	exon	11208911	11209103	1000	-	.	gene_id "MSTRG.87173"; transcript_id "MSTRG.87173.79"; exon_number "23";
chr19	StringTie	exon	11211776	11211876	1000	-	.	gene_id "MSTRG.87173"; transcript_id "MSTRG.87173.79"; exon_number "24";
chr19	StringTie	exon	11211993	11212151	1000	-	.	gene_id "MSTRG.87173"; transcript_id "MSTRG.87173.79"; exon_number "25";
chr19	StringTie	exon	11213176	11213328	1000	-	.	gene_id "MSTRG.87173"; transcript_id "MSTRG.87173.79"; exon_number "26";
chr19	StringTie	exon	11214275	11214409	1000	-	.	gene_id "MSTRG.87173"; transcript_id "MSTRG.87173.79"; exon_number "27";
chr19	StringTie	exon	11214553	11214649	1000	-	.	gene_id "MSTRG.87173"; transcript_id "MSTRG.87173.79"; exon_number "28";
chr19	StringTie	exon	11215387	11215471	1000	-	.	gene_id "MSTRG.87173"; transcript_id "MSTRG.87173.79"; exon_number "29";
chr19	StringTie	exon	11215801	11215927	1000	-	.	gene_id "MSTRG.87173"; transcript_id "MSTRG.87173.79"; exon_number "30";
chr19	StringTie	exon	11216914	11217096	1000	-	.	gene_id "MSTRG.87173"; transcript_id "MSTRG.87173.79"; exon_number "31";
chr19	StringTie	exon	11217231	11217391	1000	-	.	gene_id "MSTRG.87173"; transcript_id "MSTRG.87173.79"; exon_number "32";
chr19	StringTie	exon	11221851	11222020	1000	-	.	gene_id "MSTRG.87173"; transcript_id "MSTRG.87173.79"; exon_number "33";
chr19	StringTie	exon	11222109	11222248	1000	-	.	gene_id "MSTRG.87173"; transcript_id "MSTRG.87173.79"; exon_number "34";
chr19	StringTie	exon	11222735	11222905	1000	-	.	gene_id "MSTRG.87173"; transcript_id "MSTRG.87173.79"; exon_number "35";
chr19	StringTie	exon	11222993	11223106	1000	-	.	gene_id "MSTRG.87173"; transcript_id "MSTRG.87173.79"; exon_number "36";
chr19	StringTie	exon	11227337	11227477	1000	-	.	gene_id "MSTRG.87173"; transcript_id "MSTRG.87173.79"; exon_number "37";
chr19	StringTie	exon	11228940	11229035	1000	-	.	gene_id "MSTRG.87173"; transcript_id "MSTRG.87173.79"; exon_number "38";
chr19	StringTie	exon	11232185	11232289	1000	-	.	gene_id "MSTRG.87173"; transcript_id "MSTRG.87173.79"; exon_number "39";
chr19	StringTie	exon	11233203	11233366	1000	-	.	gene_id "MSTRG.87173"; transcript_id "MSTRG.87173.79"; exon_number "40";
chr19	StringTie	exon	11235598	11235759	1000	-	.	gene_id "MSTRG.87173"; transcript_id "MSTRG.87173.79"; exon_number "41";
chr19	StringTie	exon	11236346	11236577	1000	-	.	gene_id "MSTRG.87173"; transcript_id "MSTRG.87173.79"; exon_number "42";
chr19	StringTie	exon	11236793	11236879	1000	-	.	gene_id "MSTRG.87173"; transcript_id "MSTRG.87173.79"; exon_number "43";
chr19	StringTie	exon	11237456	11237557	1000	-	.	gene_id "MSTRG.87173"; transcript_id "MSTRG.87173.79"; exon_number "44";
chr19	StringTie	exon	11237641	11237779	1000	-	.	gene_id "MSTRG.87173"; transcript_id "MSTRG.87173.79"; exon_number "45";
chr19	StringTie	exon	11238045	11238115	1000	-	.	gene_id "MSTRG.87173"; transcript_id "MSTRG.87173.79"; exon_number "46";
chr19	StringTie	exon	11238187	11238304	1000	-	.	gene_id "MSTRG.87173"; transcript_id "MSTRG.87173.79"; exon_number "47";
chr19	StringTie	exon	11242045	11242207	1000	-	.	gene_id "MSTRG.87173"; transcript_id "MSTRG.87173.79"; exon_number "48";
chr19	StringTie	exon	11243059	11243152	1000	-	.	gene_id "MSTRG.87173"; transcript_id "MSTRG.87173.79"; exon_number "49";
chr19	StringTie	exon	11243258	11243385	1000	-	.	gene_id "MSTRG.87173"; transcript_id "MSTRG.87173.79"; exon_number "50";
chr19	StringTie	exon	11243557	11243710	1000	-	.	gene_id "MSTRG.87173"; transcript_id "MSTRG.87173.79"; exon_number "51";
chr19	StringTie	exon	11243802	11243882	1000	-	.	gene_id "MSTRG.87173"; transcript_id "MSTRG.87173.79"; exon_number "52";
chr19	StringTie	exon	11245563	11245712	1000	-	.	gene_id "MSTRG.87173"; transcript_id "MSTRG.87173.79"; exon_number "53";
chr19	StringTie	exon	11245812	11245878	1000	-	.	gene_id "MSTRG.87173"; transcript_id "MSTRG.87173.79"; exon_number "54";
chr19	StringTie	exon	11248066	11248151	1000	-	.	gene_id "MSTRG.87173"; transcript_id "MSTRG.87173.79"; exon_number "55";
chr19	StringTie	exon	11250874	11251086	1000	-	.	gene_id "MSTRG.87173"; transcript_id "MSTRG.87173.79"; exon_number "56";
chr19	StringTie	exon	11252119	11252248	1000	-	.	gene_id "MSTRG.87173"; transcript_id "MSTRG.87173.79"; exon_number "57";
chr19	StringTie	exon	11252482	11252550	1000	-	.	gene_id "MSTRG.87173"; transcript_id "MSTRG.87173.79"; exon_number "58";
chr19	StringTie	exon	11252783	11252958	1000	-	.	gene_id "MSTRG.87173"; transcript_id "MSTRG.87173.79"; exon_number "59";
chr19	StringTie	exon	11253639	11253726	1000	-	.	gene_id "MSTRG.87173"; transcript_id "MSTRG.87173.79"; exon_number "60";
chr19	StringTie	exon	11262397	11262570	1000	-	.	gene_id "MSTRG.87173"; transcript_id "MSTRG.87173.79"; exon_number "61";
chr19	StringTie	transcript	11164127	11262478	1000	-	.	gene_id "MSTRG.87173"; transcript_id "MSTRG.87173.80";
chr19	StringTie	exon	11164127	11166611	1000	-	.	gene_id "MSTRG.87173"; transcript_id "MSTRG.87173.80"; exon_number "1";
chr19	StringTie	exon	11169877	11169966	1000	-	.	gene_id "MSTRG.87173"; transcript_id "MSTRG.87173.80"; exon_number "2";
chr19	StringTie	exon	11170048	11170248	1000	-	.	gene_id "MSTRG.87173"; transcript_id "MSTRG.87173.80"; exon_number "3";
chr19	StringTie	exon	11172981	11173123	1000	-	.	gene_id "MSTRG.87173"; transcript_id "MSTRG.87173.80"; exon_number "4";
chr19	StringTie	exon	11174473	11174692	1000	-	.	gene_id "MSTRG.87173"; transcript_id "MSTRG.87173.80"; exon_number "5";
chr19	StringTie	exon	11175902	11175989	1000	-	.	gene_id "MSTRG.87173"; transcript_id "MSTRG.87173.80"; exon_number "6";
chr19	StringTie	exon	11176578	11176817	1000	-	.	gene_id "MSTRG.87173"; transcript_id "MSTRG.87173.80"; exon_number "7";
chr19	StringTie	exon	11178345	11178447	1000	-	.	gene_id "MSTRG.87173"; transcript_id "MSTRG.87173.80"; exon_number "8";
chr19	StringTie	exon	11178553	11178720	1000	-	.	gene_id "MSTRG.87173"; transcript_id "MSTRG.87173.80"; exon_number "9";
chr19	StringTie	exon	11192831	11194042	1000	-	.	gene_id "MSTRG.87173"; transcript_id "MSTRG.87173.80"; exon_number "10";
chr19	StringTie	exon	11194475	11194590	1000	-	.	gene_id "MSTRG.87173"; transcript_id "MSTRG.87173.80"; exon_number "11";
chr19	StringTie	exon	11195556	11195820	1000	-	.	gene_id "MSTRG.87173"; transcript_id "MSTRG.87173.80"; exon_number "12";
chr19	StringTie	exon	11196050	11199539	1000	-	.	gene_id "MSTRG.87173"; transcript_id "MSTRG.87173.80"; exon_number "13";
chr19	StringTie	exon	11200308	11200469	1000	-	.	gene_id "MSTRG.87173"; transcript_id "MSTRG.87173.80"; exon_number "14";
chr19	StringTie	exon	11200716	11200822	1000	-	.	gene_id "MSTRG.87173"; transcript_id "MSTRG.87173.80"; exon_number "15";
chr19	StringTie	exon	11200909	11201052	1000	-	.	gene_id "MSTRG.87173"; transcript_id "MSTRG.87173.80"; exon_number "16";
chr19	StringTie	exon	11201889	11202125	1000	-	.	gene_id "MSTRG.87173"; transcript_id "MSTRG.87173.80"; exon_number "17";
chr19	StringTie	exon	11202394	11202715	1000	-	.	gene_id "MSTRG.87173"; transcript_id "MSTRG.87173.80"; exon_number "18";
chr19	StringTie	exon	11203282	11203286	1000	-	.	gene_id "MSTRG.87173"; transcript_id "MSTRG.87173.80"; exon_number "19";
chr19	StringTie	exon	11204080	11204095	1000	-	.	gene_id "MSTRG.87173"; transcript_id "MSTRG.87173.80"; exon_number "20";
chr19	StringTie	exon	11204200	11204331	1000	-	.	gene_id "MSTRG.87173"; transcript_id "MSTRG.87173.80"; exon_number "21";
chr19	StringTie	exon	11208686	11208829	1000	-	.	gene_id "MSTRG.87173"; transcript_id "MSTRG.87173.80"; exon_number "22";
chr19	StringTie	exon	11208911	11209103	1000	-	.	gene_id "MSTRG.87173"; transcript_id "MSTRG.87173.80"; exon_number "23";
chr19	StringTie	exon	11211776	11211876	1000	-	.	gene_id "MSTRG.87173"; transcript_id "MSTRG.87173.80"; exon_number "24";
chr19	StringTie	exon	11211993	11213328	1000	-	.	gene_id "MSTRG.87173"; transcript_id "MSTRG.87173.80"; exon_number "25";
chr19	StringTie	exon	11214275	11214409	1000	-	.	gene_id "MSTRG.87173"; transcript_id "MSTRG.87173.80"; exon_number "26";
chr19	StringTie	exon	11214553	11214649	1000	-	.	gene_id "MSTRG.87173"; transcript_id "MSTRG.87173.80"; exon_number "27";
chr19	StringTie	exon	11215387	11215927	1000	-	.	gene_id "MSTRG.87173"; transcript_id "MSTRG.87173.80"; exon_number "28";
chr19	StringTie	exon	11216914	11217096	1000	-	.	gene_id "MSTRG.87173"; transcript_id "MSTRG.87173.80"; exon_number "29";
chr19	StringTie	exon	11217231	11217391	1000	-	.	gene_id "MSTRG.87173"; transcript_id "MSTRG.87173.80"; exon_number "30";
chr19	StringTie	exon	11221851	11222020	1000	-	.	gene_id "MSTRG.87173"; transcript_id "MSTRG.87173.80"; exon_number "31";
chr19	StringTie	exon	11222109	11222248	1000	-	.	gene_id "MSTRG.87173"; transcript_id "MSTRG.87173.80"; exon_number "32";
chr19	StringTie	exon	11222735	11222905	1000	-	.	gene_id "MSTRG.87173"; transcript_id "MSTRG.87173.80"; exon_number "33";
chr19	StringTie	exon	11222993	11223106	1000	-	.	gene_id "MSTRG.87173"; transcript_id "MSTRG.87173.80"; exon_number "34";
chr19	StringTie	exon	11227337	11229035	1000	-	.	gene_id "MSTRG.87173"; transcript_id "MSTRG.87173.80"; exon_number "35";
chr19	StringTie	exon	11232185	11233366	1000	-	.	gene_id "MSTRG.87173"; transcript_id "MSTRG.87173.80"; exon_number "36";
chr19	StringTie	exon	11235598	11235759	1000	-	.	gene_id "MSTRG.87173"; transcript_id "MSTRG.87173.80"; exon_number "37";
chr19	StringTie	exon	11236346	11236577	1000	-	.	gene_id "MSTRG.87173"; transcript_id "MSTRG.87173.80"; exon_number "38";
chr19	StringTie	exon	11236793	11236879	1000	-	.	gene_id "MSTRG.87173"; transcript_id "MSTRG.87173.80"; exon_number "39";
chr19	StringTie	exon	11237456	11237557	1000	-	.	gene_id "MSTRG.87173"; transcript_id "MSTRG.87173.80"; exon_number "40";
chr19	StringTie	exon	11237641	11237779	1000	-	.	gene_id "MSTRG.87173"; transcript_id "MSTRG.87173.80"; exon_number "41";
chr19	StringTie	exon	11238045	11238115	1000	-	.	gene_id "MSTRG.87173"; transcript_id "MSTRG.87173.80"; exon_number "42";
chr19	StringTie	exon	11238187	11238304	1000	-	.	gene_id "MSTRG.87173"; transcript_id "MSTRG.87173.80"; exon_number "43";
chr19	StringTie	exon	11242045	11242207	1000	-	.	gene_id "MSTRG.87173"; transcript_id "MSTRG.87173.80"; exon_number "44";
chr19	StringTie	exon	11243059	11243152	1000	-	.	gene_id "MSTRG.87173"; transcript_id "MSTRG.87173.80"; exon_number "45";
chr19	StringTie	exon	11243258	11243385	1000	-	.	gene_id "MSTRG.87173"; transcript_id "MSTRG.87173.80"; exon_number "46";
chr19	StringTie	exon	11243557	11243710	1000	-	.	gene_id "MSTRG.87173"; transcript_id "MSTRG.87173.80"; exon_number "47";
chr19	StringTie	exon	11243802	11243882	1000	-	.	gene_id "MSTRG.87173"; transcript_id "MSTRG.87173.80"; exon_number "48";
chr19	StringTie	exon	11245563	11245712	1000	-	.	gene_id "MSTRG.87173"; transcript_id "MSTRG.87173.80"; exon_number "49";
chr19	StringTie	exon	11245812	11245878	1000	-	.	gene_id "MSTRG.87173"; transcript_id "MSTRG.87173.80"; exon_number "50";
chr19	StringTie	exon	11248066	11248151	1000	-	.	gene_id "MSTRG.87173"; transcript_id "MSTRG.87173.80"; exon_number "51";
chr19	StringTie	exon	11250874	11251086	1000	-	.	gene_id "MSTRG.87173"; transcript_id "MSTRG.87173.80"; exon_number "52";
chr19	StringTie	exon	11252119	11252248	1000	-	.	gene_id "MSTRG.87173"; transcript_id "MSTRG.87173.80"; exon_number "53";
chr19	StringTie	exon	11252482	11252550	1000	-	.	gene_id "MSTRG.87173"; transcript_id "MSTRG.87173.80"; exon_number "54";
chr19	StringTie	exon	11252783	11252958	1000	-	.	gene_id "MSTRG.87173"; transcript_id "MSTRG.87173.80"; exon_number "55";
chr19	StringTie	exon	11253639	11253726	1000	-	.	gene_id "MSTRG.87173"; transcript_id "MSTRG.87173.80"; exon_number "56";
chr19	StringTie	exon	11262397	11262478	1000	-	.	gene_id "MSTRG.87173"; transcript_id "MSTRG.87173.80"; exon_number "57";
chr19	StringTie	transcript	11164127	11262452	1000	-	.	gene_id "MSTRG.87173"; transcript_id "MSTRG.87173.81";
chr19	StringTie	exon	11164127	11166611	1000	-	.	gene_id "MSTRG.87173"; transcript_id "MSTRG.87173.81"; exon_number "1";
chr19	StringTie	exon	11169877	11169966	1000	-	.	gene_id "MSTRG.87173"; transcript_id "MSTRG.87173.81"; exon_number "2";
chr19	StringTie	exon	11170048	11170248	1000	-	.	gene_id "MSTRG.87173"; transcript_id "MSTRG.87173.81"; exon_number "3";
chr19	StringTie	exon	11172981	11173123	1000	-	.	gene_id "MSTRG.87173"; transcript_id "MSTRG.87173.81"; exon_number "4";
chr19	StringTie	exon	11174473	11174692	1000	-	.	gene_id "MSTRG.87173"; transcript_id "MSTRG.87173.81"; exon_number "5";
chr19	StringTie	exon	11175902	11175989	1000	-	.	gene_id "MSTRG.87173"; transcript_id "MSTRG.87173.81"; exon_number "6";
chr19	StringTie	exon	11176578	11176817	1000	-	.	gene_id "MSTRG.87173"; transcript_id "MSTRG.87173.81"; exon_number "7";
chr19	StringTie	exon	11178345	11178471	1000	-	.	gene_id "MSTRG.87173"; transcript_id "MSTRG.87173.81"; exon_number "8";
chr19	StringTie	exon	11178553	11178720	1000	-	.	gene_id "MSTRG.87173"; transcript_id "MSTRG.87173.81"; exon_number "9";
chr19	StringTie	exon	11192831	11194590	1000	-	.	gene_id "MSTRG.87173"; transcript_id "MSTRG.87173.81"; exon_number "10";
chr19	StringTie	exon	11195556	11195820	1000	-	.	gene_id "MSTRG.87173"; transcript_id "MSTRG.87173.81"; exon_number "11";
chr19	StringTie	exon	11197485	11199539	1000	-	.	gene_id "MSTRG.87173"; transcript_id "MSTRG.87173.81"; exon_number "12";
chr19	StringTie	exon	11200308	11200469	1000	-	.	gene_id "MSTRG.87173"; transcript_id "MSTRG.87173.81"; exon_number "13";
chr19	StringTie	exon	11200716	11200822	1000	-	.	gene_id "MSTRG.87173"; transcript_id "MSTRG.87173.81"; exon_number "14";
chr19	StringTie	exon	11200909	11201052	1000	-	.	gene_id "MSTRG.87173"; transcript_id "MSTRG.87173.81"; exon_number "15";
chr19	StringTie	exon	11201889	11202125	1000	-	.	gene_id "MSTRG.87173"; transcript_id "MSTRG.87173.81"; exon_number "16";
chr19	StringTie	exon	11202394	11202483	1000	-	.	gene_id "MSTRG.87173"; transcript_id "MSTRG.87173.81"; exon_number "17";
chr19	StringTie	exon	11202584	11202709	1000	-	.	gene_id "MSTRG.87173"; transcript_id "MSTRG.87173.81"; exon_number "18";
chr19	StringTie	exon	11204081	11204095	1000	-	.	gene_id "MSTRG.87173"; transcript_id "MSTRG.87173.81"; exon_number "19";
chr19	StringTie	exon	11204200	11204331	1000	-	.	gene_id "MSTRG.87173"; transcript_id "MSTRG.87173.81"; exon_number "20";
chr19	StringTie	exon	11208686	11208829	1000	-	.	gene_id "MSTRG.87173"; transcript_id "MSTRG.87173.81"; exon_number "21";
chr19	StringTie	exon	11208911	11209103	1000	-	.	gene_id "MSTRG.87173"; transcript_id "MSTRG.87173.81"; exon_number "22";
chr19	StringTie	exon	11211776	11211876	1000	-	.	gene_id "MSTRG.87173"; transcript_id "MSTRG.87173.81"; exon_number "23";
chr19	StringTie	exon	11211993	11212151	1000	-	.	gene_id "MSTRG.87173"; transcript_id "MSTRG.87173.81"; exon_number "24";
chr19	StringTie	exon	11213176	11213328	1000	-	.	gene_id "MSTRG.87173"; transcript_id "MSTRG.87173.81"; exon_number "25";
chr19	StringTie	exon	11214275	11214409	1000	-	.	gene_id "MSTRG.87173"; transcript_id "MSTRG.87173.81"; exon_number "26";
chr19	StringTie	exon	11214553	11214649	1000	-	.	gene_id "MSTRG.87173"; transcript_id "MSTRG.87173.81"; exon_number "27";
chr19	StringTie	exon	11215387	11215471	1000	-	.	gene_id "MSTRG.87173"; transcript_id "MSTRG.87173.81"; exon_number "28";
chr19	StringTie	exon	11215801	11215927	1000	-	.	gene_id "MSTRG.87173"; transcript_id "MSTRG.87173.81"; exon_number "29";
chr19	StringTie	exon	11216914	11217096	1000	-	.	gene_id "MSTRG.87173"; transcript_id "MSTRG.87173.81"; exon_number "30";
chr19	StringTie	exon	11217231	11217391	1000	-	.	gene_id "MSTRG.87173"; transcript_id "MSTRG.87173.81"; exon_number "31";
chr19	StringTie	exon	11221851	11222020	1000	-	.	gene_id "MSTRG.87173"; transcript_id "MSTRG.87173.81"; exon_number "32";
chr19	StringTie	exon	11222109	11222248	1000	-	.	gene_id "MSTRG.87173"; transcript_id "MSTRG.87173.81"; exon_number "33";
chr19	StringTie	exon	11222735	11222905	1000	-	.	gene_id "MSTRG.87173"; transcript_id "MSTRG.87173.81"; exon_number "34";
chr19	StringTie	exon	11222993	11223106	1000	-	.	gene_id "MSTRG.87173"; transcript_id "MSTRG.87173.81"; exon_number "35";
chr19	StringTie	exon	11227337	11227477	1000	-	.	gene_id "MSTRG.87173"; transcript_id "MSTRG.87173.81"; exon_number "36";
chr19	StringTie	exon	11228940	11229035	1000	-	.	gene_id "MSTRG.87173"; transcript_id "MSTRG.87173.81"; exon_number "37";
chr19	StringTie	exon	11233203	11233366	1000	-	.	gene_id "MSTRG.87173"; transcript_id "MSTRG.87173.81"; exon_number "38";
chr19	StringTie	exon	11235598	11235759	1000	-	.	gene_id "MSTRG.87173"; transcript_id "MSTRG.87173.81"; exon_number "39";
chr19	StringTie	exon	11236346	11236577	1000	-	.	gene_id "MSTRG.87173"; transcript_id "MSTRG.87173.81"; exon_number "40";
chr19	StringTie	exon	11236793	11236879	1000	-	.	gene_id "MSTRG.87173"; transcript_id "MSTRG.87173.81"; exon_number "41";
chr19	StringTie	exon	11237456	11237557	1000	-	.	gene_id "MSTRG.87173"; transcript_id "MSTRG.87173.81"; exon_number "42";
chr19	StringTie	exon	11237641	11237779	1000	-	.	gene_id "MSTRG.87173"; transcript_id "MSTRG.87173.81"; exon_number "43";
chr19	StringTie	exon	11238045	11238115	1000	-	.	gene_id "MSTRG.87173"; transcript_id "MSTRG.87173.81"; exon_number "44";
chr19	StringTie	exon	11238187	11238304	1000	-	.	gene_id "MSTRG.87173"; transcript_id "MSTRG.87173.81"; exon_number "45";
chr19	StringTie	exon	11242045	11242207	1000	-	.	gene_id "MSTRG.87173"; transcript_id "MSTRG.87173.81"; exon_number "46";
chr19	StringTie	exon	11243059	11243152	1000	-	.	gene_id "MSTRG.87173"; transcript_id "MSTRG.87173.81"; exon_number "47";
chr19	StringTie	exon	11243258	11243385	1000	-	.	gene_id "MSTRG.87173"; transcript_id "MSTRG.87173.81"; exon_number "48";
chr19	StringTie	exon	11243557	11243710	1000	-	.	gene_id "MSTRG.87173"; transcript_id "MSTRG.87173.81"; exon_number "49";
chr19	StringTie	exon	11243802	11243882	1000	-	.	gene_id "MSTRG.87173"; transcript_id "MSTRG.87173.81"; exon_number "50";
chr19	StringTie	exon	11245563	11245712	1000	-	.	gene_id "MSTRG.87173"; transcript_id "MSTRG.87173.81"; exon_number "51";
chr19	StringTie	exon	11245812	11245878	1000	-	.	gene_id "MSTRG.87173"; transcript_id "MSTRG.87173.81"; exon_number "52";
chr19	StringTie	exon	11248066	11248151	1000	-	.	gene_id "MSTRG.87173"; transcript_id "MSTRG.87173.81"; exon_number "53";
chr19	StringTie	exon	11250874	11251086	1000	-	.	gene_id "MSTRG.87173"; transcript_id "MSTRG.87173.81"; exon_number "54";
chr19	StringTie	exon	11252119	11252248	1000	-	.	gene_id "MSTRG.87173"; transcript_id "MSTRG.87173.81"; exon_number "55";
chr19	StringTie	exon	11252482	11252550	1000	-	.	gene_id "MSTRG.87173"; transcript_id "MSTRG.87173.81"; exon_number "56";
chr19	StringTie	exon	11252783	11252958	1000	-	.	gene_id "MSTRG.87173"; transcript_id "MSTRG.87173.81"; exon_number "57";
chr19	StringTie	exon	11253639	11253726	1000	-	.	gene_id "MSTRG.87173"; transcript_id "MSTRG.87173.81"; exon_number "58";
chr19	StringTie	exon	11262397	11262452	1000	-	.	gene_id "MSTRG.87173"; transcript_id "MSTRG.87173.81"; exon_number "59";
chr19	StringTie	transcript	11164136	11262493	1000	-	.	gene_id "MSTRG.87173"; transcript_id "MSTRG.87173.82";
chr19	StringTie	exon	11164136	11166611	1000	-	.	gene_id "MSTRG.87173"; transcript_id "MSTRG.87173.82"; exon_number "1";
chr19	StringTie	exon	11169877	11169966	1000	-	.	gene_id "MSTRG.87173"; transcript_id "MSTRG.87173.82"; exon_number "2";
chr19	StringTie	exon	11170048	11170248	1000	-	.	gene_id "MSTRG.87173"; transcript_id "MSTRG.87173.82"; exon_number "3";
chr19	StringTie	exon	11172981	11173123	1000	-	.	gene_id "MSTRG.87173"; transcript_id "MSTRG.87173.82"; exon_number "4";
chr19	StringTie	exon	11174473	11174692	1000	-	.	gene_id "MSTRG.87173"; transcript_id "MSTRG.87173.82"; exon_number "5";
chr19	StringTie	exon	11175902	11175989	1000	-	.	gene_id "MSTRG.87173"; transcript_id "MSTRG.87173.82"; exon_number "6";
chr19	StringTie	exon	11176578	11176817	1000	-	.	gene_id "MSTRG.87173"; transcript_id "MSTRG.87173.82"; exon_number "7";
chr19	StringTie	exon	11178345	11178471	1000	-	.	gene_id "MSTRG.87173"; transcript_id "MSTRG.87173.82"; exon_number "8";
chr19	StringTie	exon	11178553	11178720	1000	-	.	gene_id "MSTRG.87173"; transcript_id "MSTRG.87173.82"; exon_number "9";
chr19	StringTie	exon	11192831	11194042	1000	-	.	gene_id "MSTRG.87173"; transcript_id "MSTRG.87173.82"; exon_number "10";
chr19	StringTie	exon	11194475	11194590	1000	-	.	gene_id "MSTRG.87173"; transcript_id "MSTRG.87173.82"; exon_number "11";
chr19	StringTie	exon	11195556	11195820	1000	-	.	gene_id "MSTRG.87173"; transcript_id "MSTRG.87173.82"; exon_number "12";
chr19	StringTie	exon	11196050	11196227	1000	-	.	gene_id "MSTRG.87173"; transcript_id "MSTRG.87173.82"; exon_number "13";
chr19	StringTie	exon	11197707	11199539	1000	-	.	gene_id "MSTRG.87173"; transcript_id "MSTRG.87173.82"; exon_number "14";
chr19	StringTie	exon	11200308	11200469	1000	-	.	gene_id "MSTRG.87173"; transcript_id "MSTRG.87173.82"; exon_number "15";
chr19	StringTie	exon	11200716	11200822	1000	-	.	gene_id "MSTRG.87173"; transcript_id "MSTRG.87173.82"; exon_number "16";
chr19	StringTie	exon	11200909	11201052	1000	-	.	gene_id "MSTRG.87173"; transcript_id "MSTRG.87173.82"; exon_number "17";
chr19	StringTie	exon	11201889	11202125	1000	-	.	gene_id "MSTRG.87173"; transcript_id "MSTRG.87173.82"; exon_number "18";
chr19	StringTie	exon	11202394	11202483	1000	-	.	gene_id "MSTRG.87173"; transcript_id "MSTRG.87173.82"; exon_number "19";
chr19	StringTie	exon	11202584	11202709	1000	-	.	gene_id "MSTRG.87173"; transcript_id "MSTRG.87173.82"; exon_number "20";
chr19	StringTie	exon	11204081	11204095	1000	-	.	gene_id "MSTRG.87173"; transcript_id "MSTRG.87173.82"; exon_number "21";
chr19	StringTie	exon	11204200	11204331	1000	-	.	gene_id "MSTRG.87173"; transcript_id "MSTRG.87173.82"; exon_number "22";
chr19	StringTie	exon	11208686	11208829	1000	-	.	gene_id "MSTRG.87173"; transcript_id "MSTRG.87173.82"; exon_number "23";
chr19	StringTie	exon	11208911	11209103	1000	-	.	gene_id "MSTRG.87173"; transcript_id "MSTRG.87173.82"; exon_number "24";
chr19	StringTie	exon	11211776	11211876	1000	-	.	gene_id "MSTRG.87173"; transcript_id "MSTRG.87173.82"; exon_number "25";
chr19	StringTie	exon	11211993	11212151	1000	-	.	gene_id "MSTRG.87173"; transcript_id "MSTRG.87173.82"; exon_number "26";
chr19	StringTie	exon	11213176	11213328	1000	-	.	gene_id "MSTRG.87173"; transcript_id "MSTRG.87173.82"; exon_number "27";
chr19	StringTie	exon	11214275	11214409	1000	-	.	gene_id "MSTRG.87173"; transcript_id "MSTRG.87173.82"; exon_number "28";
chr19	StringTie	exon	11214553	11214649	1000	-	.	gene_id "MSTRG.87173"; transcript_id "MSTRG.87173.82"; exon_number "29";
chr19	StringTie	exon	11215387	11215471	1000	-	.	gene_id "MSTRG.87173"; transcript_id "MSTRG.87173.82"; exon_number "30";
chr19	StringTie	exon	11215801	11215927	1000	-	.	gene_id "MSTRG.87173"; transcript_id "MSTRG.87173.82"; exon_number "31";
chr19	StringTie	exon	11216914	11217096	1000	-	.	gene_id "MSTRG.87173"; transcript_id "MSTRG.87173.82"; exon_number "32";
chr19	StringTie	exon	11217231	11217391	1000	-	.	gene_id "MSTRG.87173"; transcript_id "MSTRG.87173.82"; exon_number "33";
chr19	StringTie	exon	11221851	11222020	1000	-	.	gene_id "MSTRG.87173"; transcript_id "MSTRG.87173.82"; exon_number "34";
chr19	StringTie	exon	11222109	11222248	1000	-	.	gene_id "MSTRG.87173"; transcript_id "MSTRG.87173.82"; exon_number "35";
chr19	StringTie	exon	11222735	11222905	1000	-	.	gene_id "MSTRG.87173"; transcript_id "MSTRG.87173.82"; exon_number "36";
chr19	StringTie	exon	11222993	11223106	1000	-	.	gene_id "MSTRG.87173"; transcript_id "MSTRG.87173.82"; exon_number "37";
chr19	StringTie	exon	11227337	11227477	1000	-	.	gene_id "MSTRG.87173"; transcript_id "MSTRG.87173.82"; exon_number "38";
chr19	StringTie	exon	11228940	11229035	1000	-	.	gene_id "MSTRG.87173"; transcript_id "MSTRG.87173.82"; exon_number "39";
chr19	StringTie	exon	11232185	11232289	1000	-	.	gene_id "MSTRG.87173"; transcript_id "MSTRG.87173.82"; exon_number "40";
chr19	StringTie	exon	11233203	11233366	1000	-	.	gene_id "MSTRG.87173"; transcript_id "MSTRG.87173.82"; exon_number "41";
chr19	StringTie	exon	11235598	11235759	1000	-	.	gene_id "MSTRG.87173"; transcript_id "MSTRG.87173.82"; exon_number "42";
chr19	StringTie	exon	11236346	11236577	1000	-	.	gene_id "MSTRG.87173"; transcript_id "MSTRG.87173.82"; exon_number "43";
chr19	StringTie	exon	11236793	11236879	1000	-	.	gene_id "MSTRG.87173"; transcript_id "MSTRG.87173.82"; exon_number "44";
chr19	StringTie	exon	11237456	11237557	1000	-	.	gene_id "MSTRG.87173"; transcript_id "MSTRG.87173.82"; exon_number "45";
chr19	StringTie	exon	11237641	11237779	1000	-	.	gene_id "MSTRG.87173"; transcript_id "MSTRG.87173.82"; exon_number "46";
chr19	StringTie	exon	11238045	11238115	1000	-	.	gene_id "MSTRG.87173"; transcript_id "MSTRG.87173.82"; exon_number "47";
chr19	StringTie	exon	11238187	11238304	1000	-	.	gene_id "MSTRG.87173"; transcript_id "MSTRG.87173.82"; exon_number "48";
chr19	StringTie	exon	11241632	11241809	1000	-	.	gene_id "MSTRG.87173"; transcript_id "MSTRG.87173.82"; exon_number "49";
chr19	StringTie	exon	11242045	11242207	1000	-	.	gene_id "MSTRG.87173"; transcript_id "MSTRG.87173.82"; exon_number "50";
chr19	StringTie	exon	11243059	11243152	1000	-	.	gene_id "MSTRG.87173"; transcript_id "MSTRG.87173.82"; exon_number "51";
chr19	StringTie	exon	11243258	11243385	1000	-	.	gene_id "MSTRG.87173"; transcript_id "MSTRG.87173.82"; exon_number "52";
chr19	StringTie	exon	11243557	11243710	1000	-	.	gene_id "MSTRG.87173"; transcript_id "MSTRG.87173.82"; exon_number "53";
chr19	StringTie	exon	11243802	11243882	1000	-	.	gene_id "MSTRG.87173"; transcript_id "MSTRG.87173.82"; exon_number "54";
chr19	StringTie	exon	11245563	11245712	1000	-	.	gene_id "MSTRG.87173"; transcript_id "MSTRG.87173.82"; exon_number "55";
chr19	StringTie	exon	11245812	11245878	1000	-	.	gene_id "MSTRG.87173"; transcript_id "MSTRG.87173.82"; exon_number "56";
chr19	StringTie	exon	11248066	11248151	1000	-	.	gene_id "MSTRG.87173"; transcript_id "MSTRG.87173.82"; exon_number "57";
chr19	StringTie	exon	11250874	11251086	1000	-	.	gene_id "MSTRG.87173"; transcript_id "MSTRG.87173.82"; exon_number "58";
chr19	StringTie	exon	11252119	11252248	1000	-	.	gene_id "MSTRG.87173"; transcript_id "MSTRG.87173.82"; exon_number "59";
chr19	StringTie	exon	11252482	11252550	1000	-	.	gene_id "MSTRG.87173"; transcript_id "MSTRG.87173.82"; exon_number "60";
chr19	StringTie	exon	11252783	11252958	1000	-	.	gene_id "MSTRG.87173"; transcript_id "MSTRG.87173.82"; exon_number "61";
chr19	StringTie	exon	11253639	11253726	1000	-	.	gene_id "MSTRG.87173"; transcript_id "MSTRG.87173.82"; exon_number "62";
chr19	StringTie	exon	11262397	11262493	1000	-	.	gene_id "MSTRG.87173"; transcript_id "MSTRG.87173.82"; exon_number "63";
chr19	StringTie	transcript	11164141	11262547	1000	-	.	gene_id "MSTRG.87173"; transcript_id "MSTRG.87173.83";
chr19	StringTie	exon	11164141	11166611	1000	-	.	gene_id "MSTRG.87173"; transcript_id "MSTRG.87173.83"; exon_number "1";
chr19	StringTie	exon	11169877	11169966	1000	-	.	gene_id "MSTRG.87173"; transcript_id "MSTRG.87173.83"; exon_number "2";
chr19	StringTie	exon	11170048	11170248	1000	-	.	gene_id "MSTRG.87173"; transcript_id "MSTRG.87173.83"; exon_number "3";
chr19	StringTie	exon	11172981	11173123	1000	-	.	gene_id "MSTRG.87173"; transcript_id "MSTRG.87173.83"; exon_number "4";
chr19	StringTie	exon	11174473	11174692	1000	-	.	gene_id "MSTRG.87173"; transcript_id "MSTRG.87173.83"; exon_number "5";
chr19	StringTie	exon	11175902	11175989	1000	-	.	gene_id "MSTRG.87173"; transcript_id "MSTRG.87173.83"; exon_number "6";
chr19	StringTie	exon	11176578	11176817	1000	-	.	gene_id "MSTRG.87173"; transcript_id "MSTRG.87173.83"; exon_number "7";
chr19	StringTie	exon	11178345	11178471	1000	-	.	gene_id "MSTRG.87173"; transcript_id "MSTRG.87173.83"; exon_number "8";
chr19	StringTie	exon	11178553	11178720	1000	-	.	gene_id "MSTRG.87173"; transcript_id "MSTRG.87173.83"; exon_number "9";
chr19	StringTie	exon	11192831	11194042	1000	-	.	gene_id "MSTRG.87173"; transcript_id "MSTRG.87173.83"; exon_number "10";
chr19	StringTie	exon	11194475	11194590	1000	-	.	gene_id "MSTRG.87173"; transcript_id "MSTRG.87173.83"; exon_number "11";
chr19	StringTie	exon	11195556	11195881	1000	-	.	gene_id "MSTRG.87173"; transcript_id "MSTRG.87173.83"; exon_number "12";
chr19	StringTie	exon	11197485	11199539	1000	-	.	gene_id "MSTRG.87173"; transcript_id "MSTRG.87173.83"; exon_number "13";
chr19	StringTie	exon	11200308	11200469	1000	-	.	gene_id "MSTRG.87173"; transcript_id "MSTRG.87173.83"; exon_number "14";
chr19	StringTie	exon	11200716	11200822	1000	-	.	gene_id "MSTRG.87173"; transcript_id "MSTRG.87173.83"; exon_number "15";
chr19	StringTie	exon	11200909	11201052	1000	-	.	gene_id "MSTRG.87173"; transcript_id "MSTRG.87173.83"; exon_number "16";
chr19	StringTie	exon	11201889	11202125	1000	-	.	gene_id "MSTRG.87173"; transcript_id "MSTRG.87173.83"; exon_number "17";
chr19	StringTie	exon	11202394	11202483	1000	-	.	gene_id "MSTRG.87173"; transcript_id "MSTRG.87173.83"; exon_number "18";
chr19	StringTie	exon	11202584	11202709	1000	-	.	gene_id "MSTRG.87173"; transcript_id "MSTRG.87173.83"; exon_number "19";
chr19	StringTie	exon	11204081	11204095	1000	-	.	gene_id "MSTRG.87173"; transcript_id "MSTRG.87173.83"; exon_number "20";
chr19	StringTie	exon	11204200	11204331	1000	-	.	gene_id "MSTRG.87173"; transcript_id "MSTRG.87173.83"; exon_number "21";
chr19	StringTie	exon	11208686	11208829	1000	-	.	gene_id "MSTRG.87173"; transcript_id "MSTRG.87173.83"; exon_number "22";
chr19	StringTie	exon	11208911	11209103	1000	-	.	gene_id "MSTRG.87173"; transcript_id "MSTRG.87173.83"; exon_number "23";
chr19	StringTie	exon	11211776	11211876	1000	-	.	gene_id "MSTRG.87173"; transcript_id "MSTRG.87173.83"; exon_number "24";
chr19	StringTie	exon	11211993	11212151	1000	-	.	gene_id "MSTRG.87173"; transcript_id "MSTRG.87173.83"; exon_number "25";
chr19	StringTie	exon	11213176	11213328	1000	-	.	gene_id "MSTRG.87173"; transcript_id "MSTRG.87173.83"; exon_number "26";
chr19	StringTie	exon	11214275	11214409	1000	-	.	gene_id "MSTRG.87173"; transcript_id "MSTRG.87173.83"; exon_number "27";
chr19	StringTie	exon	11214553	11214649	1000	-	.	gene_id "MSTRG.87173"; transcript_id "MSTRG.87173.83"; exon_number "28";
chr19	StringTie	exon	11215387	11215471	1000	-	.	gene_id "MSTRG.87173"; transcript_id "MSTRG.87173.83"; exon_number "29";
chr19	StringTie	exon	11215801	11215927	1000	-	.	gene_id "MSTRG.87173"; transcript_id "MSTRG.87173.83"; exon_number "30";
chr19	StringTie	exon	11216914	11217096	1000	-	.	gene_id "MSTRG.87173"; transcript_id "MSTRG.87173.83"; exon_number "31";
chr19	StringTie	exon	11217231	11217391	1000	-	.	gene_id "MSTRG.87173"; transcript_id "MSTRG.87173.83"; exon_number "32";
chr19	StringTie	exon	11221851	11222020	1000	-	.	gene_id "MSTRG.87173"; transcript_id "MSTRG.87173.83"; exon_number "33";
chr19	StringTie	exon	11222109	11222248	1000	-	.	gene_id "MSTRG.87173"; transcript_id "MSTRG.87173.83"; exon_number "34";
chr19	StringTie	exon	11222735	11222905	1000	-	.	gene_id "MSTRG.87173"; transcript_id "MSTRG.87173.83"; exon_number "35";
chr19	StringTie	exon	11222993	11223106	1000	-	.	gene_id "MSTRG.87173"; transcript_id "MSTRG.87173.83"; exon_number "36";
chr19	StringTie	exon	11227337	11227477	1000	-	.	gene_id "MSTRG.87173"; transcript_id "MSTRG.87173.83"; exon_number "37";
chr19	StringTie	exon	11228940	11229035	1000	-	.	gene_id "MSTRG.87173"; transcript_id "MSTRG.87173.83"; exon_number "38";
chr19	StringTie	exon	11232185	11232289	1000	-	.	gene_id "MSTRG.87173"; transcript_id "MSTRG.87173.83"; exon_number "39";
chr19	StringTie	exon	11233203	11233366	1000	-	.	gene_id "MSTRG.87173"; transcript_id "MSTRG.87173.83"; exon_number "40";
chr19	StringTie	exon	11235598	11235759	1000	-	.	gene_id "MSTRG.87173"; transcript_id "MSTRG.87173.83"; exon_number "41";
chr19	StringTie	exon	11236346	11236577	1000	-	.	gene_id "MSTRG.87173"; transcript_id "MSTRG.87173.83"; exon_number "42";
chr19	StringTie	exon	11236793	11236879	1000	-	.	gene_id "MSTRG.87173"; transcript_id "MSTRG.87173.83"; exon_number "43";
chr19	StringTie	exon	11237456	11237557	1000	-	.	gene_id "MSTRG.87173"; transcript_id "MSTRG.87173.83"; exon_number "44";
chr19	StringTie	exon	11237641	11237779	1000	-	.	gene_id "MSTRG.87173"; transcript_id "MSTRG.87173.83"; exon_number "45";
chr19	StringTie	exon	11238045	11238115	1000	-	.	gene_id "MSTRG.87173"; transcript_id "MSTRG.87173.83"; exon_number "46";
chr19	StringTie	exon	11238187	11238304	1000	-	.	gene_id "MSTRG.87173"; transcript_id "MSTRG.87173.83"; exon_number "47";
chr19	StringTie	exon	11241632	11241752	1000	-	.	gene_id "MSTRG.87173"; transcript_id "MSTRG.87173.83"; exon_number "48";
chr19	StringTie	exon	11242045	11242207	1000	-	.	gene_id "MSTRG.87173"; transcript_id "MSTRG.87173.83"; exon_number "49";
chr19	StringTie	exon	11243059	11243152	1000	-	.	gene_id "MSTRG.87173"; transcript_id "MSTRG.87173.83"; exon_number "50";
chr19	StringTie	exon	11243258	11243385	1000	-	.	gene_id "MSTRG.87173"; transcript_id "MSTRG.87173.83"; exon_number "51";
chr19	StringTie	exon	11243557	11243710	1000	-	.	gene_id "MSTRG.87173"; transcript_id "MSTRG.87173.83"; exon_number "52";
chr19	StringTie	exon	11243802	11243882	1000	-	.	gene_id "MSTRG.87173"; transcript_id "MSTRG.87173.83"; exon_number "53";
chr19	StringTie	exon	11245563	11245712	1000	-	.	gene_id "MSTRG.87173"; transcript_id "MSTRG.87173.83"; exon_number "54";
chr19	StringTie	exon	11245812	11245878	1000	-	.	gene_id "MSTRG.87173"; transcript_id "MSTRG.87173.83"; exon_number "55";
chr19	StringTie	exon	11248066	11248151	1000	-	.	gene_id "MSTRG.87173"; transcript_id "MSTRG.87173.83"; exon_number "56";
chr19	StringTie	exon	11250874	11251086	1000	-	.	gene_id "MSTRG.87173"; transcript_id "MSTRG.87173.83"; exon_number "57";
chr19	StringTie	exon	11252119	11252550	1000	-	.	gene_id "MSTRG.87173"; transcript_id "MSTRG.87173.83"; exon_number "58";
chr19	StringTie	exon	11252783	11252958	1000	-	.	gene_id "MSTRG.87173"; transcript_id "MSTRG.87173.83"; exon_number "59";
chr19	StringTie	exon	11253639	11253726	1000	-	.	gene_id "MSTRG.87173"; transcript_id "MSTRG.87173.83"; exon_number "60";
chr19	StringTie	exon	11262397	11262547	1000	-	.	gene_id "MSTRG.87173"; transcript_id "MSTRG.87173.83"; exon_number "61";
chr19	StringTie	transcript	11164142	11262571	1000	-	.	gene_id "MSTRG.87173"; transcript_id "MSTRG.87173.84";
chr19	StringTie	exon	11164142	11166611	1000	-	.	gene_id "MSTRG.87173"; transcript_id "MSTRG.87173.84"; exon_number "1";
chr19	StringTie	exon	11169877	11169966	1000	-	.	gene_id "MSTRG.87173"; transcript_id "MSTRG.87173.84"; exon_number "2";
chr19	StringTie	exon	11170048	11170248	1000	-	.	gene_id "MSTRG.87173"; transcript_id "MSTRG.87173.84"; exon_number "3";
chr19	StringTie	exon	11172981	11173123	1000	-	.	gene_id "MSTRG.87173"; transcript_id "MSTRG.87173.84"; exon_number "4";
chr19	StringTie	exon	11174473	11174692	1000	-	.	gene_id "MSTRG.87173"; transcript_id "MSTRG.87173.84"; exon_number "5";
chr19	StringTie	exon	11175902	11175989	1000	-	.	gene_id "MSTRG.87173"; transcript_id "MSTRG.87173.84"; exon_number "6";
chr19	StringTie	exon	11176578	11176817	1000	-	.	gene_id "MSTRG.87173"; transcript_id "MSTRG.87173.84"; exon_number "7";
chr19	StringTie	exon	11178345	11178447	1000	-	.	gene_id "MSTRG.87173"; transcript_id "MSTRG.87173.84"; exon_number "8";
chr19	StringTie	exon	11178553	11178720	1000	-	.	gene_id "MSTRG.87173"; transcript_id "MSTRG.87173.84"; exon_number "9";
chr19	StringTie	exon	11192831	11194042	1000	-	.	gene_id "MSTRG.87173"; transcript_id "MSTRG.87173.84"; exon_number "10";
chr19	StringTie	exon	11194503	11194590	1000	-	.	gene_id "MSTRG.87173"; transcript_id "MSTRG.87173.84"; exon_number "11";
chr19	StringTie	exon	11195622	11195820	1000	-	.	gene_id "MSTRG.87173"; transcript_id "MSTRG.87173.84"; exon_number "12";
chr19	StringTie	exon	11197485	11199539	1000	-	.	gene_id "MSTRG.87173"; transcript_id "MSTRG.87173.84"; exon_number "13";
chr19	StringTie	exon	11200308	11200469	1000	-	.	gene_id "MSTRG.87173"; transcript_id "MSTRG.87173.84"; exon_number "14";
chr19	StringTie	exon	11200716	11200822	1000	-	.	gene_id "MSTRG.87173"; transcript_id "MSTRG.87173.84"; exon_number "15";
chr19	StringTie	exon	11200909	11201052	1000	-	.	gene_id "MSTRG.87173"; transcript_id "MSTRG.87173.84"; exon_number "16";
chr19	StringTie	exon	11201889	11202125	1000	-	.	gene_id "MSTRG.87173"; transcript_id "MSTRG.87173.84"; exon_number "17";
chr19	StringTie	exon	11202394	11202483	1000	-	.	gene_id "MSTRG.87173"; transcript_id "MSTRG.87173.84"; exon_number "18";
chr19	StringTie	exon	11202584	11202709	1000	-	.	gene_id "MSTRG.87173"; transcript_id "MSTRG.87173.84"; exon_number "19";
chr19	StringTie	exon	11204081	11204095	1000	-	.	gene_id "MSTRG.87173"; transcript_id "MSTRG.87173.84"; exon_number "20";
chr19	StringTie	exon	11204200	11204331	1000	-	.	gene_id "MSTRG.87173"; transcript_id "MSTRG.87173.84"; exon_number "21";
chr19	StringTie	exon	11208686	11208829	1000	-	.	gene_id "MSTRG.87173"; transcript_id "MSTRG.87173.84"; exon_number "22";
chr19	StringTie	exon	11208911	11209103	1000	-	.	gene_id "MSTRG.87173"; transcript_id "MSTRG.87173.84"; exon_number "23";
chr19	StringTie	exon	11211776	11211876	1000	-	.	gene_id "MSTRG.87173"; transcript_id "MSTRG.87173.84"; exon_number "24";
chr19	StringTie	exon	11211993	11212151	1000	-	.	gene_id "MSTRG.87173"; transcript_id "MSTRG.87173.84"; exon_number "25";
chr19	StringTie	exon	11213176	11213328	1000	-	.	gene_id "MSTRG.87173"; transcript_id "MSTRG.87173.84"; exon_number "26";
chr19	StringTie	exon	11214275	11214409	1000	-	.	gene_id "MSTRG.87173"; transcript_id "MSTRG.87173.84"; exon_number "27";
chr19	StringTie	exon	11214553	11214649	1000	-	.	gene_id "MSTRG.87173"; transcript_id "MSTRG.87173.84"; exon_number "28";
chr19	StringTie	exon	11215387	11215471	1000	-	.	gene_id "MSTRG.87173"; transcript_id "MSTRG.87173.84"; exon_number "29";
chr19	StringTie	exon	11215801	11215927	1000	-	.	gene_id "MSTRG.87173"; transcript_id "MSTRG.87173.84"; exon_number "30";
chr19	StringTie	exon	11216914	11217096	1000	-	.	gene_id "MSTRG.87173"; transcript_id "MSTRG.87173.84"; exon_number "31";
chr19	StringTie	exon	11217231	11217391	1000	-	.	gene_id "MSTRG.87173"; transcript_id "MSTRG.87173.84"; exon_number "32";
chr19	StringTie	exon	11221851	11222020	1000	-	.	gene_id "MSTRG.87173"; transcript_id "MSTRG.87173.84"; exon_number "33";
chr19	StringTie	exon	11222109	11222248	1000	-	.	gene_id "MSTRG.87173"; transcript_id "MSTRG.87173.84"; exon_number "34";
chr19	StringTie	exon	11222735	11222905	1000	-	.	gene_id "MSTRG.87173"; transcript_id "MSTRG.87173.84"; exon_number "35";
chr19	StringTie	exon	11222993	11223106	1000	-	.	gene_id "MSTRG.87173"; transcript_id "MSTRG.87173.84"; exon_number "36";
chr19	StringTie	exon	11227337	11227477	1000	-	.	gene_id "MSTRG.87173"; transcript_id "MSTRG.87173.84"; exon_number "37";
chr19	StringTie	exon	11228940	11229035	1000	-	.	gene_id "MSTRG.87173"; transcript_id "MSTRG.87173.84"; exon_number "38";
chr19	StringTie	exon	11232185	11232289	1000	-	.	gene_id "MSTRG.87173"; transcript_id "MSTRG.87173.84"; exon_number "39";
chr19	StringTie	exon	11233203	11233366	1000	-	.	gene_id "MSTRG.87173"; transcript_id "MSTRG.87173.84"; exon_number "40";
chr19	StringTie	exon	11235598	11235759	1000	-	.	gene_id "MSTRG.87173"; transcript_id "MSTRG.87173.84"; exon_number "41";
chr19	StringTie	exon	11236346	11236577	1000	-	.	gene_id "MSTRG.87173"; transcript_id "MSTRG.87173.84"; exon_number "42";
chr19	StringTie	exon	11236793	11236879	1000	-	.	gene_id "MSTRG.87173"; transcript_id "MSTRG.87173.84"; exon_number "43";
chr19	StringTie	exon	11237456	11237557	1000	-	.	gene_id "MSTRG.87173"; transcript_id "MSTRG.87173.84"; exon_number "44";
chr19	StringTie	exon	11237641	11237779	1000	-	.	gene_id "MSTRG.87173"; transcript_id "MSTRG.87173.84"; exon_number "45";
chr19	StringTie	exon	11238045	11238115	1000	-	.	gene_id "MSTRG.87173"; transcript_id "MSTRG.87173.84"; exon_number "46";
chr19	StringTie	exon	11238187	11238304	1000	-	.	gene_id "MSTRG.87173"; transcript_id "MSTRG.87173.84"; exon_number "47";
chr19	StringTie	exon	11242045	11242207	1000	-	.	gene_id "MSTRG.87173"; transcript_id "MSTRG.87173.84"; exon_number "48";
chr19	StringTie	exon	11243059	11243152	1000	-	.	gene_id "MSTRG.87173"; transcript_id "MSTRG.87173.84"; exon_number "49";
chr19	StringTie	exon	11243258	11243385	1000	-	.	gene_id "MSTRG.87173"; transcript_id "MSTRG.87173.84"; exon_number "50";
chr19	StringTie	exon	11243557	11243710	1000	-	.	gene_id "MSTRG.87173"; transcript_id "MSTRG.87173.84"; exon_number "51";
chr19	StringTie	exon	11243802	11243882	1000	-	.	gene_id "MSTRG.87173"; transcript_id "MSTRG.87173.84"; exon_number "52";
chr19	StringTie	exon	11245563	11245712	1000	-	.	gene_id "MSTRG.87173"; transcript_id "MSTRG.87173.84"; exon_number "53";
chr19	StringTie	exon	11245812	11245878	1000	-	.	gene_id "MSTRG.87173"; transcript_id "MSTRG.87173.84"; exon_number "54";
chr19	StringTie	exon	11248066	11248151	1000	-	.	gene_id "MSTRG.87173"; transcript_id "MSTRG.87173.84"; exon_number "55";
chr19	StringTie	exon	11250874	11251086	1000	-	.	gene_id "MSTRG.87173"; transcript_id "MSTRG.87173.84"; exon_number "56";
chr19	StringTie	exon	11252119	11252958	1000	-	.	gene_id "MSTRG.87173"; transcript_id "MSTRG.87173.84"; exon_number "57";
chr19	StringTie	exon	11253639	11253726	1000	-	.	gene_id "MSTRG.87173"; transcript_id "MSTRG.87173.84"; exon_number "58";
chr19	StringTie	exon	11262397	11262571	1000	-	.	gene_id "MSTRG.87173"; transcript_id "MSTRG.87173.84"; exon_number "59";
chr19	StringTie	transcript	11164142	11197873	1000	-	.	gene_id "MSTRG.87173"; transcript_id "MSTRG.87173.85";
chr19	StringTie	exon	11164142	11166611	1000	-	.	gene_id "MSTRG.87173"; transcript_id "MSTRG.87173.85"; exon_number "1";
chr19	StringTie	exon	11169877	11169966	1000	-	.	gene_id "MSTRG.87173"; transcript_id "MSTRG.87173.85"; exon_number "2";
chr19	StringTie	exon	11170048	11170248	1000	-	.	gene_id "MSTRG.87173"; transcript_id "MSTRG.87173.85"; exon_number "3";
chr19	StringTie	exon	11172981	11173123	1000	-	.	gene_id "MSTRG.87173"; transcript_id "MSTRG.87173.85"; exon_number "4";
chr19	StringTie	exon	11174473	11174692	1000	-	.	gene_id "MSTRG.87173"; transcript_id "MSTRG.87173.85"; exon_number "5";
chr19	StringTie	exon	11175902	11175989	1000	-	.	gene_id "MSTRG.87173"; transcript_id "MSTRG.87173.85"; exon_number "6";
chr19	StringTie	exon	11176578	11176817	1000	-	.	gene_id "MSTRG.87173"; transcript_id "MSTRG.87173.85"; exon_number "7";
chr19	StringTie	exon	11178345	11178447	1000	-	.	gene_id "MSTRG.87173"; transcript_id "MSTRG.87173.85"; exon_number "8";
chr19	StringTie	exon	11178553	11178720	1000	-	.	gene_id "MSTRG.87173"; transcript_id "MSTRG.87173.85"; exon_number "9";
chr19	StringTie	exon	11192831	11194042	1000	-	.	gene_id "MSTRG.87173"; transcript_id "MSTRG.87173.85"; exon_number "10";
chr19	StringTie	exon	11194503	11194590	1000	-	.	gene_id "MSTRG.87173"; transcript_id "MSTRG.87173.85"; exon_number "11";
chr19	StringTie	exon	11195556	11195820	1000	-	.	gene_id "MSTRG.87173"; transcript_id "MSTRG.87173.85"; exon_number "12";
chr19	StringTie	exon	11196050	11196227	1000	-	.	gene_id "MSTRG.87173"; transcript_id "MSTRG.87173.85"; exon_number "13";
chr19	StringTie	exon	11197707	11197873	1000	-	.	gene_id "MSTRG.87173"; transcript_id "MSTRG.87173.85"; exon_number "14";
chr19	StringTie	transcript	11164147	11238921	1000	-	.	gene_id "MSTRG.87173"; transcript_id "MSTRG.87173.86";
chr19	StringTie	exon	11164147	11166611	1000	-	.	gene_id "MSTRG.87173"; transcript_id "MSTRG.87173.86"; exon_number "1";
chr19	StringTie	exon	11169877	11169966	1000	-	.	gene_id "MSTRG.87173"; transcript_id "MSTRG.87173.86"; exon_number "2";
chr19	StringTie	exon	11170048	11170248	1000	-	.	gene_id "MSTRG.87173"; transcript_id "MSTRG.87173.86"; exon_number "3";
chr19	StringTie	exon	11172981	11173123	1000	-	.	gene_id "MSTRG.87173"; transcript_id "MSTRG.87173.86"; exon_number "4";
chr19	StringTie	exon	11174473	11174692	1000	-	.	gene_id "MSTRG.87173"; transcript_id "MSTRG.87173.86"; exon_number "5";
chr19	StringTie	exon	11175902	11175989	1000	-	.	gene_id "MSTRG.87173"; transcript_id "MSTRG.87173.86"; exon_number "6";
chr19	StringTie	exon	11176578	11176817	1000	-	.	gene_id "MSTRG.87173"; transcript_id "MSTRG.87173.86"; exon_number "7";
chr19	StringTie	exon	11178345	11178447	1000	-	.	gene_id "MSTRG.87173"; transcript_id "MSTRG.87173.86"; exon_number "8";
chr19	StringTie	exon	11178553	11178720	1000	-	.	gene_id "MSTRG.87173"; transcript_id "MSTRG.87173.86"; exon_number "9";
chr19	StringTie	exon	11192831	11194042	1000	-	.	gene_id "MSTRG.87173"; transcript_id "MSTRG.87173.86"; exon_number "10";
chr19	StringTie	exon	11194475	11194590	1000	-	.	gene_id "MSTRG.87173"; transcript_id "MSTRG.87173.86"; exon_number "11";
chr19	StringTie	exon	11195622	11195820	1000	-	.	gene_id "MSTRG.87173"; transcript_id "MSTRG.87173.86"; exon_number "12";
chr19	StringTie	exon	11197707	11199539	1000	-	.	gene_id "MSTRG.87173"; transcript_id "MSTRG.87173.86"; exon_number "13";
chr19	StringTie	exon	11200308	11200469	1000	-	.	gene_id "MSTRG.87173"; transcript_id "MSTRG.87173.86"; exon_number "14";
chr19	StringTie	exon	11200716	11200822	1000	-	.	gene_id "MSTRG.87173"; transcript_id "MSTRG.87173.86"; exon_number "15";
chr19	StringTie	exon	11200909	11201052	1000	-	.	gene_id "MSTRG.87173"; transcript_id "MSTRG.87173.86"; exon_number "16";
chr19	StringTie	exon	11201889	11202125	1000	-	.	gene_id "MSTRG.87173"; transcript_id "MSTRG.87173.86"; exon_number "17";
chr19	StringTie	exon	11202394	11202483	1000	-	.	gene_id "MSTRG.87173"; transcript_id "MSTRG.87173.86"; exon_number "18";
chr19	StringTie	exon	11202584	11202709	1000	-	.	gene_id "MSTRG.87173"; transcript_id "MSTRG.87173.86"; exon_number "19";
chr19	StringTie	exon	11204081	11204095	1000	-	.	gene_id "MSTRG.87173"; transcript_id "MSTRG.87173.86"; exon_number "20";
chr19	StringTie	exon	11204200	11204331	1000	-	.	gene_id "MSTRG.87173"; transcript_id "MSTRG.87173.86"; exon_number "21";
chr19	StringTie	exon	11208686	11208829	1000	-	.	gene_id "MSTRG.87173"; transcript_id "MSTRG.87173.86"; exon_number "22";
chr19	StringTie	exon	11208911	11209103	1000	-	.	gene_id "MSTRG.87173"; transcript_id "MSTRG.87173.86"; exon_number "23";
chr19	StringTie	exon	11211776	11211876	1000	-	.	gene_id "MSTRG.87173"; transcript_id "MSTRG.87173.86"; exon_number "24";
chr19	StringTie	exon	11211993	11212151	1000	-	.	gene_id "MSTRG.87173"; transcript_id "MSTRG.87173.86"; exon_number "25";
chr19	StringTie	exon	11213176	11213328	1000	-	.	gene_id "MSTRG.87173"; transcript_id "MSTRG.87173.86"; exon_number "26";
chr19	StringTie	exon	11214275	11214409	1000	-	.	gene_id "MSTRG.87173"; transcript_id "MSTRG.87173.86"; exon_number "27";
chr19	StringTie	exon	11214553	11214649	1000	-	.	gene_id "MSTRG.87173"; transcript_id "MSTRG.87173.86"; exon_number "28";
chr19	StringTie	exon	11215387	11215471	1000	-	.	gene_id "MSTRG.87173"; transcript_id "MSTRG.87173.86"; exon_number "29";
chr19	StringTie	exon	11215801	11215927	1000	-	.	gene_id "MSTRG.87173"; transcript_id "MSTRG.87173.86"; exon_number "30";
chr19	StringTie	exon	11216914	11217096	1000	-	.	gene_id "MSTRG.87173"; transcript_id "MSTRG.87173.86"; exon_number "31";
chr19	StringTie	exon	11217231	11217391	1000	-	.	gene_id "MSTRG.87173"; transcript_id "MSTRG.87173.86"; exon_number "32";
chr19	StringTie	exon	11221851	11222020	1000	-	.	gene_id "MSTRG.87173"; transcript_id "MSTRG.87173.86"; exon_number "33";
chr19	StringTie	exon	11222109	11222248	1000	-	.	gene_id "MSTRG.87173"; transcript_id "MSTRG.87173.86"; exon_number "34";
chr19	StringTie	exon	11222735	11222905	1000	-	.	gene_id "MSTRG.87173"; transcript_id "MSTRG.87173.86"; exon_number "35";
chr19	StringTie	exon	11222993	11223106	1000	-	.	gene_id "MSTRG.87173"; transcript_id "MSTRG.87173.86"; exon_number "36";
chr19	StringTie	exon	11227337	11227477	1000	-	.	gene_id "MSTRG.87173"; transcript_id "MSTRG.87173.86"; exon_number "37";
chr19	StringTie	exon	11228940	11229035	1000	-	.	gene_id "MSTRG.87173"; transcript_id "MSTRG.87173.86"; exon_number "38";
chr19	StringTie	exon	11232185	11232289	1000	-	.	gene_id "MSTRG.87173"; transcript_id "MSTRG.87173.86"; exon_number "39";
chr19	StringTie	exon	11233203	11233366	1000	-	.	gene_id "MSTRG.87173"; transcript_id "MSTRG.87173.86"; exon_number "40";
chr19	StringTie	exon	11235598	11235759	1000	-	.	gene_id "MSTRG.87173"; transcript_id "MSTRG.87173.86"; exon_number "41";
chr19	StringTie	exon	11236346	11238921	1000	-	.	gene_id "MSTRG.87173"; transcript_id "MSTRG.87173.86"; exon_number "42";
chr19	StringTie	transcript	11164154	11213652	1000	-	.	gene_id "MSTRG.87173"; transcript_id "MSTRG.87173.87";
chr19	StringTie	exon	11164154	11166611	1000	-	.	gene_id "MSTRG.87173"; transcript_id "MSTRG.87173.87"; exon_number "1";
chr19	StringTie	exon	11169877	11169966	1000	-	.	gene_id "MSTRG.87173"; transcript_id "MSTRG.87173.87"; exon_number "2";
chr19	StringTie	exon	11170048	11170248	1000	-	.	gene_id "MSTRG.87173"; transcript_id "MSTRG.87173.87"; exon_number "3";
chr19	StringTie	exon	11172981	11173123	1000	-	.	gene_id "MSTRG.87173"; transcript_id "MSTRG.87173.87"; exon_number "4";
chr19	StringTie	exon	11174473	11174692	1000	-	.	gene_id "MSTRG.87173"; transcript_id "MSTRG.87173.87"; exon_number "5";
chr19	StringTie	exon	11175902	11175989	1000	-	.	gene_id "MSTRG.87173"; transcript_id "MSTRG.87173.87"; exon_number "6";
chr19	StringTie	exon	11176578	11176817	1000	-	.	gene_id "MSTRG.87173"; transcript_id "MSTRG.87173.87"; exon_number "7";
chr19	StringTie	exon	11178345	11178471	1000	-	.	gene_id "MSTRG.87173"; transcript_id "MSTRG.87173.87"; exon_number "8";
chr19	StringTie	exon	11178553	11178720	1000	-	.	gene_id "MSTRG.87173"; transcript_id "MSTRG.87173.87"; exon_number "9";
chr19	StringTie	exon	11192831	11194042	1000	-	.	gene_id "MSTRG.87173"; transcript_id "MSTRG.87173.87"; exon_number "10";
chr19	StringTie	exon	11194475	11194590	1000	-	.	gene_id "MSTRG.87173"; transcript_id "MSTRG.87173.87"; exon_number "11";
chr19	StringTie	exon	11195556	11195820	1000	-	.	gene_id "MSTRG.87173"; transcript_id "MSTRG.87173.87"; exon_number "12";
chr19	StringTie	exon	11196050	11196059	1000	-	.	gene_id "MSTRG.87173"; transcript_id "MSTRG.87173.87"; exon_number "13";
chr19	StringTie	exon	11213613	11213652	1000	-	.	gene_id "MSTRG.87173"; transcript_id "MSTRG.87173.87"; exon_number "14";
chr19	StringTie	transcript	11164154	11262529	1000	-	.	gene_id "MSTRG.87173"; transcript_id "MSTRG.87173.88";
chr19	StringTie	exon	11164154	11166611	1000	-	.	gene_id "MSTRG.87173"; transcript_id "MSTRG.87173.88"; exon_number "1";
chr19	StringTie	exon	11169877	11169966	1000	-	.	gene_id "MSTRG.87173"; transcript_id "MSTRG.87173.88"; exon_number "2";
chr19	StringTie	exon	11170048	11170248	1000	-	.	gene_id "MSTRG.87173"; transcript_id "MSTRG.87173.88"; exon_number "3";
chr19	StringTie	exon	11172981	11173123	1000	-	.	gene_id "MSTRG.87173"; transcript_id "MSTRG.87173.88"; exon_number "4";
chr19	StringTie	exon	11174473	11174692	1000	-	.	gene_id "MSTRG.87173"; transcript_id "MSTRG.87173.88"; exon_number "5";
chr19	StringTie	exon	11175902	11175989	1000	-	.	gene_id "MSTRG.87173"; transcript_id "MSTRG.87173.88"; exon_number "6";
chr19	StringTie	exon	11176578	11176817	1000	-	.	gene_id "MSTRG.87173"; transcript_id "MSTRG.87173.88"; exon_number "7";
chr19	StringTie	exon	11178345	11178447	1000	-	.	gene_id "MSTRG.87173"; transcript_id "MSTRG.87173.88"; exon_number "8";
chr19	StringTie	exon	11178553	11178720	1000	-	.	gene_id "MSTRG.87173"; transcript_id "MSTRG.87173.88"; exon_number "9";
chr19	StringTie	exon	11192831	11194042	1000	-	.	gene_id "MSTRG.87173"; transcript_id "MSTRG.87173.88"; exon_number "10";
chr19	StringTie	exon	11194475	11194590	1000	-	.	gene_id "MSTRG.87173"; transcript_id "MSTRG.87173.88"; exon_number "11";
chr19	StringTie	exon	11197485	11199539	1000	-	.	gene_id "MSTRG.87173"; transcript_id "MSTRG.87173.88"; exon_number "12";
chr19	StringTie	exon	11200308	11200469	1000	-	.	gene_id "MSTRG.87173"; transcript_id "MSTRG.87173.88"; exon_number "13";
chr19	StringTie	exon	11200716	11200822	1000	-	.	gene_id "MSTRG.87173"; transcript_id "MSTRG.87173.88"; exon_number "14";
chr19	StringTie	exon	11200909	11201052	1000	-	.	gene_id "MSTRG.87173"; transcript_id "MSTRG.87173.88"; exon_number "15";
chr19	StringTie	exon	11201889	11202125	1000	-	.	gene_id "MSTRG.87173"; transcript_id "MSTRG.87173.88"; exon_number "16";
chr19	StringTie	exon	11202394	11202483	1000	-	.	gene_id "MSTRG.87173"; transcript_id "MSTRG.87173.88"; exon_number "17";
chr19	StringTie	exon	11202584	11202709	1000	-	.	gene_id "MSTRG.87173"; transcript_id "MSTRG.87173.88"; exon_number "18";
chr19	StringTie	exon	11204081	11204095	1000	-	.	gene_id "MSTRG.87173"; transcript_id "MSTRG.87173.88"; exon_number "19";
chr19	StringTie	exon	11204200	11204331	1000	-	.	gene_id "MSTRG.87173"; transcript_id "MSTRG.87173.88"; exon_number "20";
chr19	StringTie	exon	11208686	11208829	1000	-	.	gene_id "MSTRG.87173"; transcript_id "MSTRG.87173.88"; exon_number "21";
chr19	StringTie	exon	11208911	11209103	1000	-	.	gene_id "MSTRG.87173"; transcript_id "MSTRG.87173.88"; exon_number "22";
chr19	StringTie	exon	11211776	11211876	1000	-	.	gene_id "MSTRG.87173"; transcript_id "MSTRG.87173.88"; exon_number "23";
chr19	StringTie	exon	11211993	11212151	1000	-	.	gene_id "MSTRG.87173"; transcript_id "MSTRG.87173.88"; exon_number "24";
chr19	StringTie	exon	11213176	11213328	1000	-	.	gene_id "MSTRG.87173"; transcript_id "MSTRG.87173.88"; exon_number "25";
chr19	StringTie	exon	11214275	11214409	1000	-	.	gene_id "MSTRG.87173"; transcript_id "MSTRG.87173.88"; exon_number "26";
chr19	StringTie	exon	11214553	11214649	1000	-	.	gene_id "MSTRG.87173"; transcript_id "MSTRG.87173.88"; exon_number "27";
chr19	StringTie	exon	11215387	11215471	1000	-	.	gene_id "MSTRG.87173"; transcript_id "MSTRG.87173.88"; exon_number "28";
chr19	StringTie	exon	11215801	11215927	1000	-	.	gene_id "MSTRG.87173"; transcript_id "MSTRG.87173.88"; exon_number "29";
chr19	StringTie	exon	11216914	11217096	1000	-	.	gene_id "MSTRG.87173"; transcript_id "MSTRG.87173.88"; exon_number "30";
chr19	StringTie	exon	11217231	11217391	1000	-	.	gene_id "MSTRG.87173"; transcript_id "MSTRG.87173.88"; exon_number "31";
chr19	StringTie	exon	11221851	11222020	1000	-	.	gene_id "MSTRG.87173"; transcript_id "MSTRG.87173.88"; exon_number "32";
chr19	StringTie	exon	11222109	11222248	1000	-	.	gene_id "MSTRG.87173"; transcript_id "MSTRG.87173.88"; exon_number "33";
chr19	StringTie	exon	11222735	11222905	1000	-	.	gene_id "MSTRG.87173"; transcript_id "MSTRG.87173.88"; exon_number "34";
chr19	StringTie	exon	11222993	11223106	1000	-	.	gene_id "MSTRG.87173"; transcript_id "MSTRG.87173.88"; exon_number "35";
chr19	StringTie	exon	11227337	11227477	1000	-	.	gene_id "MSTRG.87173"; transcript_id "MSTRG.87173.88"; exon_number "36";
chr19	StringTie	exon	11228940	11229035	1000	-	.	gene_id "MSTRG.87173"; transcript_id "MSTRG.87173.88"; exon_number "37";
chr19	StringTie	exon	11229298	11229390	1000	-	.	gene_id "MSTRG.87173"; transcript_id "MSTRG.87173.88"; exon_number "38";
chr19	StringTie	exon	11233203	11233366	1000	-	.	gene_id "MSTRG.87173"; transcript_id "MSTRG.87173.88"; exon_number "39";
chr19	StringTie	exon	11235598	11235759	1000	-	.	gene_id "MSTRG.87173"; transcript_id "MSTRG.87173.88"; exon_number "40";
chr19	StringTie	exon	11236346	11236577	1000	-	.	gene_id "MSTRG.87173"; transcript_id "MSTRG.87173.88"; exon_number "41";
chr19	StringTie	exon	11236793	11236879	1000	-	.	gene_id "MSTRG.87173"; transcript_id "MSTRG.87173.88"; exon_number "42";
chr19	StringTie	exon	11237456	11237557	1000	-	.	gene_id "MSTRG.87173"; transcript_id "MSTRG.87173.88"; exon_number "43";
chr19	StringTie	exon	11237641	11237779	1000	-	.	gene_id "MSTRG.87173"; transcript_id "MSTRG.87173.88"; exon_number "44";
chr19	StringTie	exon	11238045	11238115	1000	-	.	gene_id "MSTRG.87173"; transcript_id "MSTRG.87173.88"; exon_number "45";
chr19	StringTie	exon	11238187	11238304	1000	-	.	gene_id "MSTRG.87173"; transcript_id "MSTRG.87173.88"; exon_number "46";
chr19	StringTie	exon	11241632	11241752	1000	-	.	gene_id "MSTRG.87173"; transcript_id "MSTRG.87173.88"; exon_number "47";
chr19	StringTie	exon	11242045	11242207	1000	-	.	gene_id "MSTRG.87173"; transcript_id "MSTRG.87173.88"; exon_number "48";
chr19	StringTie	exon	11243059	11243152	1000	-	.	gene_id "MSTRG.87173"; transcript_id "MSTRG.87173.88"; exon_number "49";
chr19	StringTie	exon	11243258	11243385	1000	-	.	gene_id "MSTRG.87173"; transcript_id "MSTRG.87173.88"; exon_number "50";
chr19	StringTie	exon	11243557	11243710	1000	-	.	gene_id "MSTRG.87173"; transcript_id "MSTRG.87173.88"; exon_number "51";
chr19	StringTie	exon	11243802	11243882	1000	-	.	gene_id "MSTRG.87173"; transcript_id "MSTRG.87173.88"; exon_number "52";
chr19	StringTie	exon	11245563	11245712	1000	-	.	gene_id "MSTRG.87173"; transcript_id "MSTRG.87173.88"; exon_number "53";
chr19	StringTie	exon	11245812	11245878	1000	-	.	gene_id "MSTRG.87173"; transcript_id "MSTRG.87173.88"; exon_number "54";
chr19	StringTie	exon	11248066	11248151	1000	-	.	gene_id "MSTRG.87173"; transcript_id "MSTRG.87173.88"; exon_number "55";
chr19	StringTie	exon	11250874	11251086	1000	-	.	gene_id "MSTRG.87173"; transcript_id "MSTRG.87173.88"; exon_number "56";
chr19	StringTie	exon	11252119	11252248	1000	-	.	gene_id "MSTRG.87173"; transcript_id "MSTRG.87173.88"; exon_number "57";
chr19	StringTie	exon	11252482	11252550	1000	-	.	gene_id "MSTRG.87173"; transcript_id "MSTRG.87173.88"; exon_number "58";
chr19	StringTie	exon	11252783	11252958	1000	-	.	gene_id "MSTRG.87173"; transcript_id "MSTRG.87173.88"; exon_number "59";
chr19	StringTie	exon	11253639	11253726	1000	-	.	gene_id "MSTRG.87173"; transcript_id "MSTRG.87173.88"; exon_number "60";
chr19	StringTie	exon	11262397	11262529	1000	-	.	gene_id "MSTRG.87173"; transcript_id "MSTRG.87173.88"; exon_number "61";
chr19	StringTie	transcript	11164154	11262507	1000	-	.	gene_id "MSTRG.87173"; transcript_id "MSTRG.87173.89";
chr19	StringTie	exon	11164154	11166611	1000	-	.	gene_id "MSTRG.87173"; transcript_id "MSTRG.87173.89"; exon_number "1";
chr19	StringTie	exon	11169877	11169966	1000	-	.	gene_id "MSTRG.87173"; transcript_id "MSTRG.87173.89"; exon_number "2";
chr19	StringTie	exon	11170048	11170248	1000	-	.	gene_id "MSTRG.87173"; transcript_id "MSTRG.87173.89"; exon_number "3";
chr19	StringTie	exon	11172981	11173123	1000	-	.	gene_id "MSTRG.87173"; transcript_id "MSTRG.87173.89"; exon_number "4";
chr19	StringTie	exon	11174473	11174692	1000	-	.	gene_id "MSTRG.87173"; transcript_id "MSTRG.87173.89"; exon_number "5";
chr19	StringTie	exon	11175902	11175989	1000	-	.	gene_id "MSTRG.87173"; transcript_id "MSTRG.87173.89"; exon_number "6";
chr19	StringTie	exon	11176578	11176817	1000	-	.	gene_id "MSTRG.87173"; transcript_id "MSTRG.87173.89"; exon_number "7";
chr19	StringTie	exon	11178345	11178447	1000	-	.	gene_id "MSTRG.87173"; transcript_id "MSTRG.87173.89"; exon_number "8";
chr19	StringTie	exon	11178553	11178720	1000	-	.	gene_id "MSTRG.87173"; transcript_id "MSTRG.87173.89"; exon_number "9";
chr19	StringTie	exon	11192831	11194042	1000	-	.	gene_id "MSTRG.87173"; transcript_id "MSTRG.87173.89"; exon_number "10";
chr19	StringTie	exon	11194475	11194590	1000	-	.	gene_id "MSTRG.87173"; transcript_id "MSTRG.87173.89"; exon_number "11";
chr19	StringTie	exon	11195556	11195820	1000	-	.	gene_id "MSTRG.87173"; transcript_id "MSTRG.87173.89"; exon_number "12";
chr19	StringTie	exon	11196050	11196227	1000	-	.	gene_id "MSTRG.87173"; transcript_id "MSTRG.87173.89"; exon_number "13";
chr19	StringTie	exon	11197707	11199539	1000	-	.	gene_id "MSTRG.87173"; transcript_id "MSTRG.87173.89"; exon_number "14";
chr19	StringTie	exon	11200308	11200469	1000	-	.	gene_id "MSTRG.87173"; transcript_id "MSTRG.87173.89"; exon_number "15";
chr19	StringTie	exon	11200716	11200822	1000	-	.	gene_id "MSTRG.87173"; transcript_id "MSTRG.87173.89"; exon_number "16";
chr19	StringTie	exon	11200909	11201052	1000	-	.	gene_id "MSTRG.87173"; transcript_id "MSTRG.87173.89"; exon_number "17";
chr19	StringTie	exon	11201889	11202125	1000	-	.	gene_id "MSTRG.87173"; transcript_id "MSTRG.87173.89"; exon_number "18";
chr19	StringTie	exon	11202394	11202483	1000	-	.	gene_id "MSTRG.87173"; transcript_id "MSTRG.87173.89"; exon_number "19";
chr19	StringTie	exon	11202584	11202709	1000	-	.	gene_id "MSTRG.87173"; transcript_id "MSTRG.87173.89"; exon_number "20";
chr19	StringTie	exon	11204081	11204095	1000	-	.	gene_id "MSTRG.87173"; transcript_id "MSTRG.87173.89"; exon_number "21";
chr19	StringTie	exon	11204200	11204331	1000	-	.	gene_id "MSTRG.87173"; transcript_id "MSTRG.87173.89"; exon_number "22";
chr19	StringTie	exon	11208686	11208829	1000	-	.	gene_id "MSTRG.87173"; transcript_id "MSTRG.87173.89"; exon_number "23";
chr19	StringTie	exon	11208911	11209103	1000	-	.	gene_id "MSTRG.87173"; transcript_id "MSTRG.87173.89"; exon_number "24";
chr19	StringTie	exon	11211776	11211876	1000	-	.	gene_id "MSTRG.87173"; transcript_id "MSTRG.87173.89"; exon_number "25";
chr19	StringTie	exon	11211993	11212151	1000	-	.	gene_id "MSTRG.87173"; transcript_id "MSTRG.87173.89"; exon_number "26";
chr19	StringTie	exon	11213176	11213328	1000	-	.	gene_id "MSTRG.87173"; transcript_id "MSTRG.87173.89"; exon_number "27";
chr19	StringTie	exon	11214275	11214409	1000	-	.	gene_id "MSTRG.87173"; transcript_id "MSTRG.87173.89"; exon_number "28";
chr19	StringTie	exon	11214553	11214649	1000	-	.	gene_id "MSTRG.87173"; transcript_id "MSTRG.87173.89"; exon_number "29";
chr19	StringTie	exon	11215387	11215471	1000	-	.	gene_id "MSTRG.87173"; transcript_id "MSTRG.87173.89"; exon_number "30";
chr19	StringTie	exon	11215801	11215927	1000	-	.	gene_id "MSTRG.87173"; transcript_id "MSTRG.87173.89"; exon_number "31";
chr19	StringTie	exon	11216914	11217096	1000	-	.	gene_id "MSTRG.87173"; transcript_id "MSTRG.87173.89"; exon_number "32";
chr19	StringTie	exon	11217231	11217391	1000	-	.	gene_id "MSTRG.87173"; transcript_id "MSTRG.87173.89"; exon_number "33";
chr19	StringTie	exon	11221851	11222020	1000	-	.	gene_id "MSTRG.87173"; transcript_id "MSTRG.87173.89"; exon_number "34";
chr19	StringTie	exon	11222109	11222248	1000	-	.	gene_id "MSTRG.87173"; transcript_id "MSTRG.87173.89"; exon_number "35";
chr19	StringTie	exon	11222735	11222905	1000	-	.	gene_id "MSTRG.87173"; transcript_id "MSTRG.87173.89"; exon_number "36";
chr19	StringTie	exon	11222993	11223106	1000	-	.	gene_id "MSTRG.87173"; transcript_id "MSTRG.87173.89"; exon_number "37";
chr19	StringTie	exon	11227337	11227477	1000	-	.	gene_id "MSTRG.87173"; transcript_id "MSTRG.87173.89"; exon_number "38";
chr19	StringTie	exon	11228940	11229035	1000	-	.	gene_id "MSTRG.87173"; transcript_id "MSTRG.87173.89"; exon_number "39";
chr19	StringTie	exon	11232185	11232289	1000	-	.	gene_id "MSTRG.87173"; transcript_id "MSTRG.87173.89"; exon_number "40";
chr19	StringTie	exon	11233203	11233366	1000	-	.	gene_id "MSTRG.87173"; transcript_id "MSTRG.87173.89"; exon_number "41";
chr19	StringTie	exon	11235598	11235759	1000	-	.	gene_id "MSTRG.87173"; transcript_id "MSTRG.87173.89"; exon_number "42";
chr19	StringTie	exon	11236346	11236577	1000	-	.	gene_id "MSTRG.87173"; transcript_id "MSTRG.87173.89"; exon_number "43";
chr19	StringTie	exon	11236793	11236879	1000	-	.	gene_id "MSTRG.87173"; transcript_id "MSTRG.87173.89"; exon_number "44";
chr19	StringTie	exon	11237456	11237557	1000	-	.	gene_id "MSTRG.87173"; transcript_id "MSTRG.87173.89"; exon_number "45";
chr19	StringTie	exon	11237641	11237779	1000	-	.	gene_id "MSTRG.87173"; transcript_id "MSTRG.87173.89"; exon_number "46";
chr19	StringTie	exon	11238045	11238115	1000	-	.	gene_id "MSTRG.87173"; transcript_id "MSTRG.87173.89"; exon_number "47";
chr19	StringTie	exon	11238187	11238304	1000	-	.	gene_id "MSTRG.87173"; transcript_id "MSTRG.87173.89"; exon_number "48";
chr19	StringTie	exon	11241632	11241752	1000	-	.	gene_id "MSTRG.87173"; transcript_id "MSTRG.87173.89"; exon_number "49";
chr19	StringTie	exon	11242045	11242207	1000	-	.	gene_id "MSTRG.87173"; transcript_id "MSTRG.87173.89"; exon_number "50";
chr19	StringTie	exon	11243059	11243152	1000	-	.	gene_id "MSTRG.87173"; transcript_id "MSTRG.87173.89"; exon_number "51";
chr19	StringTie	exon	11243258	11243385	1000	-	.	gene_id "MSTRG.87173"; transcript_id "MSTRG.87173.89"; exon_number "52";
chr19	StringTie	exon	11243557	11243710	1000	-	.	gene_id "MSTRG.87173"; transcript_id "MSTRG.87173.89"; exon_number "53";
chr19	StringTie	exon	11243802	11243882	1000	-	.	gene_id "MSTRG.87173"; transcript_id "MSTRG.87173.89"; exon_number "54";
chr19	StringTie	exon	11245563	11245712	1000	-	.	gene_id "MSTRG.87173"; transcript_id "MSTRG.87173.89"; exon_number "55";
chr19	StringTie	exon	11245812	11245878	1000	-	.	gene_id "MSTRG.87173"; transcript_id "MSTRG.87173.89"; exon_number "56";
chr19	StringTie	exon	11248066	11248151	1000	-	.	gene_id "MSTRG.87173"; transcript_id "MSTRG.87173.89"; exon_number "57";
chr19	StringTie	exon	11250874	11251086	1000	-	.	gene_id "MSTRG.87173"; transcript_id "MSTRG.87173.89"; exon_number "58";
chr19	StringTie	exon	11252119	11252248	1000	-	.	gene_id "MSTRG.87173"; transcript_id "MSTRG.87173.89"; exon_number "59";
chr19	StringTie	exon	11252482	11252550	1000	-	.	gene_id "MSTRG.87173"; transcript_id "MSTRG.87173.89"; exon_number "60";
chr19	StringTie	exon	11252783	11252958	1000	-	.	gene_id "MSTRG.87173"; transcript_id "MSTRG.87173.89"; exon_number "61";
chr19	StringTie	exon	11253639	11253726	1000	-	.	gene_id "MSTRG.87173"; transcript_id "MSTRG.87173.89"; exon_number "62";
chr19	StringTie	exon	11262397	11262507	1000	-	.	gene_id "MSTRG.87173"; transcript_id "MSTRG.87173.89"; exon_number "63";
chr19	StringTie	transcript	11132578	11133438	1000	-	.	gene_id "MSTRG.87173"; transcript_id "MSTRG.87173.9";
chr19	StringTie	exon	11132578	11132695	1000	-	.	gene_id "MSTRG.87173"; transcript_id "MSTRG.87173.9"; exon_number "1";
chr19	StringTie	exon	11132869	11133438	1000	-	.	gene_id "MSTRG.87173"; transcript_id "MSTRG.87173.9"; exon_number "2";
chr19	StringTie	transcript	11164158	11262473	1000	-	.	gene_id "MSTRG.87173"; transcript_id "MSTRG.87173.90";
chr19	StringTie	exon	11164158	11166611	1000	-	.	gene_id "MSTRG.87173"; transcript_id "MSTRG.87173.90"; exon_number "1";
chr19	StringTie	exon	11169877	11169966	1000	-	.	gene_id "MSTRG.87173"; transcript_id "MSTRG.87173.90"; exon_number "2";
chr19	StringTie	exon	11170048	11170248	1000	-	.	gene_id "MSTRG.87173"; transcript_id "MSTRG.87173.90"; exon_number "3";
chr19	StringTie	exon	11172981	11173123	1000	-	.	gene_id "MSTRG.87173"; transcript_id "MSTRG.87173.90"; exon_number "4";
chr19	StringTie	exon	11174473	11174692	1000	-	.	gene_id "MSTRG.87173"; transcript_id "MSTRG.87173.90"; exon_number "5";
chr19	StringTie	exon	11175902	11175989	1000	-	.	gene_id "MSTRG.87173"; transcript_id "MSTRG.87173.90"; exon_number "6";
chr19	StringTie	exon	11176578	11176817	1000	-	.	gene_id "MSTRG.87173"; transcript_id "MSTRG.87173.90"; exon_number "7";
chr19	StringTie	exon	11178345	11178447	1000	-	.	gene_id "MSTRG.87173"; transcript_id "MSTRG.87173.90"; exon_number "8";
chr19	StringTie	exon	11178553	11178720	1000	-	.	gene_id "MSTRG.87173"; transcript_id "MSTRG.87173.90"; exon_number "9";
chr19	StringTie	exon	11192831	11194042	1000	-	.	gene_id "MSTRG.87173"; transcript_id "MSTRG.87173.90"; exon_number "10";
chr19	StringTie	exon	11194475	11194590	1000	-	.	gene_id "MSTRG.87173"; transcript_id "MSTRG.87173.90"; exon_number "11";
chr19	StringTie	exon	11195622	11195820	1000	-	.	gene_id "MSTRG.87173"; transcript_id "MSTRG.87173.90"; exon_number "12";
chr19	StringTie	exon	11196050	11199539	1000	-	.	gene_id "MSTRG.87173"; transcript_id "MSTRG.87173.90"; exon_number "13";
chr19	StringTie	exon	11200308	11200469	1000	-	.	gene_id "MSTRG.87173"; transcript_id "MSTRG.87173.90"; exon_number "14";
chr19	StringTie	exon	11200716	11200822	1000	-	.	gene_id "MSTRG.87173"; transcript_id "MSTRG.87173.90"; exon_number "15";
chr19	StringTie	exon	11200909	11201052	1000	-	.	gene_id "MSTRG.87173"; transcript_id "MSTRG.87173.90"; exon_number "16";
chr19	StringTie	exon	11201889	11202125	1000	-	.	gene_id "MSTRG.87173"; transcript_id "MSTRG.87173.90"; exon_number "17";
chr19	StringTie	exon	11202394	11202483	1000	-	.	gene_id "MSTRG.87173"; transcript_id "MSTRG.87173.90"; exon_number "18";
chr19	StringTie	exon	11202584	11203320	1000	-	.	gene_id "MSTRG.87173"; transcript_id "MSTRG.87173.90"; exon_number "19";
chr19	StringTie	exon	11204081	11204095	1000	-	.	gene_id "MSTRG.87173"; transcript_id "MSTRG.87173.90"; exon_number "20";
chr19	StringTie	exon	11204200	11204331	1000	-	.	gene_id "MSTRG.87173"; transcript_id "MSTRG.87173.90"; exon_number "21";
chr19	StringTie	exon	11208686	11208829	1000	-	.	gene_id "MSTRG.87173"; transcript_id "MSTRG.87173.90"; exon_number "22";
chr19	StringTie	exon	11208911	11209103	1000	-	.	gene_id "MSTRG.87173"; transcript_id "MSTRG.87173.90"; exon_number "23";
chr19	StringTie	exon	11211776	11211876	1000	-	.	gene_id "MSTRG.87173"; transcript_id "MSTRG.87173.90"; exon_number "24";
chr19	StringTie	exon	11211993	11212151	1000	-	.	gene_id "MSTRG.87173"; transcript_id "MSTRG.87173.90"; exon_number "25";
chr19	StringTie	exon	11213176	11213328	1000	-	.	gene_id "MSTRG.87173"; transcript_id "MSTRG.87173.90"; exon_number "26";
chr19	StringTie	exon	11214275	11214409	1000	-	.	gene_id "MSTRG.87173"; transcript_id "MSTRG.87173.90"; exon_number "27";
chr19	StringTie	exon	11214553	11214649	1000	-	.	gene_id "MSTRG.87173"; transcript_id "MSTRG.87173.90"; exon_number "28";
chr19	StringTie	exon	11215387	11215471	1000	-	.	gene_id "MSTRG.87173"; transcript_id "MSTRG.87173.90"; exon_number "29";
chr19	StringTie	exon	11215801	11215927	1000	-	.	gene_id "MSTRG.87173"; transcript_id "MSTRG.87173.90"; exon_number "30";
chr19	StringTie	exon	11216914	11217096	1000	-	.	gene_id "MSTRG.87173"; transcript_id "MSTRG.87173.90"; exon_number "31";
chr19	StringTie	exon	11217231	11217391	1000	-	.	gene_id "MSTRG.87173"; transcript_id "MSTRG.87173.90"; exon_number "32";
chr19	StringTie	exon	11221851	11222020	1000	-	.	gene_id "MSTRG.87173"; transcript_id "MSTRG.87173.90"; exon_number "33";
chr19	StringTie	exon	11222109	11222248	1000	-	.	gene_id "MSTRG.87173"; transcript_id "MSTRG.87173.90"; exon_number "34";
chr19	StringTie	exon	11222735	11222905	1000	-	.	gene_id "MSTRG.87173"; transcript_id "MSTRG.87173.90"; exon_number "35";
chr19	StringTie	exon	11222993	11223106	1000	-	.	gene_id "MSTRG.87173"; transcript_id "MSTRG.87173.90"; exon_number "36";
chr19	StringTie	exon	11227337	11227477	1000	-	.	gene_id "MSTRG.87173"; transcript_id "MSTRG.87173.90"; exon_number "37";
chr19	StringTie	exon	11228940	11229035	1000	-	.	gene_id "MSTRG.87173"; transcript_id "MSTRG.87173.90"; exon_number "38";
chr19	StringTie	exon	11232185	11232289	1000	-	.	gene_id "MSTRG.87173"; transcript_id "MSTRG.87173.90"; exon_number "39";
chr19	StringTie	exon	11233203	11233366	1000	-	.	gene_id "MSTRG.87173"; transcript_id "MSTRG.87173.90"; exon_number "40";
chr19	StringTie	exon	11235598	11235759	1000	-	.	gene_id "MSTRG.87173"; transcript_id "MSTRG.87173.90"; exon_number "41";
chr19	StringTie	exon	11236346	11236577	1000	-	.	gene_id "MSTRG.87173"; transcript_id "MSTRG.87173.90"; exon_number "42";
chr19	StringTie	exon	11236793	11236879	1000	-	.	gene_id "MSTRG.87173"; transcript_id "MSTRG.87173.90"; exon_number "43";
chr19	StringTie	exon	11237456	11237557	1000	-	.	gene_id "MSTRG.87173"; transcript_id "MSTRG.87173.90"; exon_number "44";
chr19	StringTie	exon	11237641	11237779	1000	-	.	gene_id "MSTRG.87173"; transcript_id "MSTRG.87173.90"; exon_number "45";
chr19	StringTie	exon	11238045	11238115	1000	-	.	gene_id "MSTRG.87173"; transcript_id "MSTRG.87173.90"; exon_number "46";
chr19	StringTie	exon	11238187	11238304	1000	-	.	gene_id "MSTRG.87173"; transcript_id "MSTRG.87173.90"; exon_number "47";
chr19	StringTie	exon	11242045	11242207	1000	-	.	gene_id "MSTRG.87173"; transcript_id "MSTRG.87173.90"; exon_number "48";
chr19	StringTie	exon	11243059	11243152	1000	-	.	gene_id "MSTRG.87173"; transcript_id "MSTRG.87173.90"; exon_number "49";
chr19	StringTie	exon	11243258	11243385	1000	-	.	gene_id "MSTRG.87173"; transcript_id "MSTRG.87173.90"; exon_number "50";
chr19	StringTie	exon	11243557	11243710	1000	-	.	gene_id "MSTRG.87173"; transcript_id "MSTRG.87173.90"; exon_number "51";
chr19	StringTie	exon	11243802	11243882	1000	-	.	gene_id "MSTRG.87173"; transcript_id "MSTRG.87173.90"; exon_number "52";
chr19	StringTie	exon	11245563	11245712	1000	-	.	gene_id "MSTRG.87173"; transcript_id "MSTRG.87173.90"; exon_number "53";
chr19	StringTie	exon	11245812	11245878	1000	-	.	gene_id "MSTRG.87173"; transcript_id "MSTRG.87173.90"; exon_number "54";
chr19	StringTie	exon	11248066	11248151	1000	-	.	gene_id "MSTRG.87173"; transcript_id "MSTRG.87173.90"; exon_number "55";
chr19	StringTie	exon	11250874	11251086	1000	-	.	gene_id "MSTRG.87173"; transcript_id "MSTRG.87173.90"; exon_number "56";
chr19	StringTie	exon	11252119	11252958	1000	-	.	gene_id "MSTRG.87173"; transcript_id "MSTRG.87173.90"; exon_number "57";
chr19	StringTie	exon	11253639	11253726	1000	-	.	gene_id "MSTRG.87173"; transcript_id "MSTRG.87173.90"; exon_number "58";
chr19	StringTie	exon	11262397	11262473	1000	-	.	gene_id "MSTRG.87173"; transcript_id "MSTRG.87173.90"; exon_number "59";
chr19	StringTie	transcript	11164162	11197572	1000	-	.	gene_id "MSTRG.87173"; transcript_id "MSTRG.87173.91";
chr19	StringTie	exon	11164162	11166611	1000	-	.	gene_id "MSTRG.87173"; transcript_id "MSTRG.87173.91"; exon_number "1";
chr19	StringTie	exon	11169877	11169966	1000	-	.	gene_id "MSTRG.87173"; transcript_id "MSTRG.87173.91"; exon_number "2";
chr19	StringTie	exon	11170048	11170248	1000	-	.	gene_id "MSTRG.87173"; transcript_id "MSTRG.87173.91"; exon_number "3";
chr19	StringTie	exon	11172981	11173123	1000	-	.	gene_id "MSTRG.87173"; transcript_id "MSTRG.87173.91"; exon_number "4";
chr19	StringTie	exon	11174473	11174692	1000	-	.	gene_id "MSTRG.87173"; transcript_id "MSTRG.87173.91"; exon_number "5";
chr19	StringTie	exon	11175902	11175989	1000	-	.	gene_id "MSTRG.87173"; transcript_id "MSTRG.87173.91"; exon_number "6";
chr19	StringTie	exon	11176578	11176817	1000	-	.	gene_id "MSTRG.87173"; transcript_id "MSTRG.87173.91"; exon_number "7";
chr19	StringTie	exon	11178345	11178447	1000	-	.	gene_id "MSTRG.87173"; transcript_id "MSTRG.87173.91"; exon_number "8";
chr19	StringTie	exon	11178553	11178720	1000	-	.	gene_id "MSTRG.87173"; transcript_id "MSTRG.87173.91"; exon_number "9";
chr19	StringTie	exon	11179724	11180031	1000	-	.	gene_id "MSTRG.87173"; transcript_id "MSTRG.87173.91"; exon_number "10";
chr19	StringTie	exon	11192831	11194042	1000	-	.	gene_id "MSTRG.87173"; transcript_id "MSTRG.87173.91"; exon_number "11";
chr19	StringTie	exon	11194475	11194590	1000	-	.	gene_id "MSTRG.87173"; transcript_id "MSTRG.87173.91"; exon_number "12";
chr19	StringTie	exon	11195556	11195820	1000	-	.	gene_id "MSTRG.87173"; transcript_id "MSTRG.87173.91"; exon_number "13";
chr19	StringTie	exon	11196050	11196227	1000	-	.	gene_id "MSTRG.87173"; transcript_id "MSTRG.87173.91"; exon_number "14";
chr19	StringTie	exon	11197485	11197572	1000	-	.	gene_id "MSTRG.87173"; transcript_id "MSTRG.87173.91"; exon_number "15";
chr19	StringTie	transcript	11164162	11262483	1000	-	.	gene_id "MSTRG.87173"; transcript_id "MSTRG.87173.92";
chr19	StringTie	exon	11164162	11166611	1000	-	.	gene_id "MSTRG.87173"; transcript_id "MSTRG.87173.92"; exon_number "1";
chr19	StringTie	exon	11169877	11169966	1000	-	.	gene_id "MSTRG.87173"; transcript_id "MSTRG.87173.92"; exon_number "2";
chr19	StringTie	exon	11170048	11170248	1000	-	.	gene_id "MSTRG.87173"; transcript_id "MSTRG.87173.92"; exon_number "3";
chr19	StringTie	exon	11172981	11173123	1000	-	.	gene_id "MSTRG.87173"; transcript_id "MSTRG.87173.92"; exon_number "4";
chr19	StringTie	exon	11174473	11174692	1000	-	.	gene_id "MSTRG.87173"; transcript_id "MSTRG.87173.92"; exon_number "5";
chr19	StringTie	exon	11175902	11175989	1000	-	.	gene_id "MSTRG.87173"; transcript_id "MSTRG.87173.92"; exon_number "6";
chr19	StringTie	exon	11176578	11178471	1000	-	.	gene_id "MSTRG.87173"; transcript_id "MSTRG.87173.92"; exon_number "7";
chr19	StringTie	exon	11178553	11178720	1000	-	.	gene_id "MSTRG.87173"; transcript_id "MSTRG.87173.92"; exon_number "8";
chr19	StringTie	exon	11192831	11194042	1000	-	.	gene_id "MSTRG.87173"; transcript_id "MSTRG.87173.92"; exon_number "9";
chr19	StringTie	exon	11194475	11194590	1000	-	.	gene_id "MSTRG.87173"; transcript_id "MSTRG.87173.92"; exon_number "10";
chr19	StringTie	exon	11197707	11199539	1000	-	.	gene_id "MSTRG.87173"; transcript_id "MSTRG.87173.92"; exon_number "11";
chr19	StringTie	exon	11200308	11200469	1000	-	.	gene_id "MSTRG.87173"; transcript_id "MSTRG.87173.92"; exon_number "12";
chr19	StringTie	exon	11200716	11200822	1000	-	.	gene_id "MSTRG.87173"; transcript_id "MSTRG.87173.92"; exon_number "13";
chr19	StringTie	exon	11200909	11201052	1000	-	.	gene_id "MSTRG.87173"; transcript_id "MSTRG.87173.92"; exon_number "14";
chr19	StringTie	exon	11201889	11202125	1000	-	.	gene_id "MSTRG.87173"; transcript_id "MSTRG.87173.92"; exon_number "15";
chr19	StringTie	exon	11202394	11202483	1000	-	.	gene_id "MSTRG.87173"; transcript_id "MSTRG.87173.92"; exon_number "16";
chr19	StringTie	exon	11202584	11202715	1000	-	.	gene_id "MSTRG.87173"; transcript_id "MSTRG.87173.92"; exon_number "17";
chr19	StringTie	exon	11203282	11203310	1000	-	.	gene_id "MSTRG.87173"; transcript_id "MSTRG.87173.92"; exon_number "18";
chr19	StringTie	exon	11204081	11204095	1000	-	.	gene_id "MSTRG.87173"; transcript_id "MSTRG.87173.92"; exon_number "19";
chr19	StringTie	exon	11204200	11204331	1000	-	.	gene_id "MSTRG.87173"; transcript_id "MSTRG.87173.92"; exon_number "20";
chr19	StringTie	exon	11208686	11208829	1000	-	.	gene_id "MSTRG.87173"; transcript_id "MSTRG.87173.92"; exon_number "21";
chr19	StringTie	exon	11208911	11209103	1000	-	.	gene_id "MSTRG.87173"; transcript_id "MSTRG.87173.92"; exon_number "22";
chr19	StringTie	exon	11211776	11211876	1000	-	.	gene_id "MSTRG.87173"; transcript_id "MSTRG.87173.92"; exon_number "23";
chr19	StringTie	exon	11211993	11212151	1000	-	.	gene_id "MSTRG.87173"; transcript_id "MSTRG.87173.92"; exon_number "24";
chr19	StringTie	exon	11213176	11213328	1000	-	.	gene_id "MSTRG.87173"; transcript_id "MSTRG.87173.92"; exon_number "25";
chr19	StringTie	exon	11214275	11214409	1000	-	.	gene_id "MSTRG.87173"; transcript_id "MSTRG.87173.92"; exon_number "26";
chr19	StringTie	exon	11214553	11214649	1000	-	.	gene_id "MSTRG.87173"; transcript_id "MSTRG.87173.92"; exon_number "27";
chr19	StringTie	exon	11215387	11215471	1000	-	.	gene_id "MSTRG.87173"; transcript_id "MSTRG.87173.92"; exon_number "28";
chr19	StringTie	exon	11215801	11215927	1000	-	.	gene_id "MSTRG.87173"; transcript_id "MSTRG.87173.92"; exon_number "29";
chr19	StringTie	exon	11216914	11217096	1000	-	.	gene_id "MSTRG.87173"; transcript_id "MSTRG.87173.92"; exon_number "30";
chr19	StringTie	exon	11217231	11217391	1000	-	.	gene_id "MSTRG.87173"; transcript_id "MSTRG.87173.92"; exon_number "31";
chr19	StringTie	exon	11221851	11222020	1000	-	.	gene_id "MSTRG.87173"; transcript_id "MSTRG.87173.92"; exon_number "32";
chr19	StringTie	exon	11222109	11222248	1000	-	.	gene_id "MSTRG.87173"; transcript_id "MSTRG.87173.92"; exon_number "33";
chr19	StringTie	exon	11222735	11222905	1000	-	.	gene_id "MSTRG.87173"; transcript_id "MSTRG.87173.92"; exon_number "34";
chr19	StringTie	exon	11222993	11223106	1000	-	.	gene_id "MSTRG.87173"; transcript_id "MSTRG.87173.92"; exon_number "35";
chr19	StringTie	exon	11227337	11227477	1000	-	.	gene_id "MSTRG.87173"; transcript_id "MSTRG.87173.92"; exon_number "36";
chr19	StringTie	exon	11228940	11229035	1000	-	.	gene_id "MSTRG.87173"; transcript_id "MSTRG.87173.92"; exon_number "37";
chr19	StringTie	exon	11232185	11232289	1000	-	.	gene_id "MSTRG.87173"; transcript_id "MSTRG.87173.92"; exon_number "38";
chr19	StringTie	exon	11233203	11233366	1000	-	.	gene_id "MSTRG.87173"; transcript_id "MSTRG.87173.92"; exon_number "39";
chr19	StringTie	exon	11235598	11235759	1000	-	.	gene_id "MSTRG.87173"; transcript_id "MSTRG.87173.92"; exon_number "40";
chr19	StringTie	exon	11236346	11236577	1000	-	.	gene_id "MSTRG.87173"; transcript_id "MSTRG.87173.92"; exon_number "41";
chr19	StringTie	exon	11236793	11236879	1000	-	.	gene_id "MSTRG.87173"; transcript_id "MSTRG.87173.92"; exon_number "42";
chr19	StringTie	exon	11237456	11237557	1000	-	.	gene_id "MSTRG.87173"; transcript_id "MSTRG.87173.92"; exon_number "43";
chr19	StringTie	exon	11237641	11237779	1000	-	.	gene_id "MSTRG.87173"; transcript_id "MSTRG.87173.92"; exon_number "44";
chr19	StringTie	exon	11238045	11238115	1000	-	.	gene_id "MSTRG.87173"; transcript_id "MSTRG.87173.92"; exon_number "45";
chr19	StringTie	exon	11238187	11238304	1000	-	.	gene_id "MSTRG.87173"; transcript_id "MSTRG.87173.92"; exon_number "46";
chr19	StringTie	exon	11242045	11242207	1000	-	.	gene_id "MSTRG.87173"; transcript_id "MSTRG.87173.92"; exon_number "47";
chr19	StringTie	exon	11243059	11243152	1000	-	.	gene_id "MSTRG.87173"; transcript_id "MSTRG.87173.92"; exon_number "48";
chr19	StringTie	exon	11243258	11243385	1000	-	.	gene_id "MSTRG.87173"; transcript_id "MSTRG.87173.92"; exon_number "49";
chr19	StringTie	exon	11243557	11243710	1000	-	.	gene_id "MSTRG.87173"; transcript_id "MSTRG.87173.92"; exon_number "50";
chr19	StringTie	exon	11243802	11243882	1000	-	.	gene_id "MSTRG.87173"; transcript_id "MSTRG.87173.92"; exon_number "51";
chr19	StringTie	exon	11245563	11245712	1000	-	.	gene_id "MSTRG.87173"; transcript_id "MSTRG.87173.92"; exon_number "52";
chr19	StringTie	exon	11245812	11245878	1000	-	.	gene_id "MSTRG.87173"; transcript_id "MSTRG.87173.92"; exon_number "53";
chr19	StringTie	exon	11248066	11248151	1000	-	.	gene_id "MSTRG.87173"; transcript_id "MSTRG.87173.92"; exon_number "54";
chr19	StringTie	exon	11250874	11251086	1000	-	.	gene_id "MSTRG.87173"; transcript_id "MSTRG.87173.92"; exon_number "55";
chr19	StringTie	exon	11252119	11252550	1000	-	.	gene_id "MSTRG.87173"; transcript_id "MSTRG.87173.92"; exon_number "56";
chr19	StringTie	exon	11252783	11252958	1000	-	.	gene_id "MSTRG.87173"; transcript_id "MSTRG.87173.92"; exon_number "57";
chr19	StringTie	exon	11253639	11253726	1000	-	.	gene_id "MSTRG.87173"; transcript_id "MSTRG.87173.92"; exon_number "58";
chr19	StringTie	exon	11262397	11262483	1000	-	.	gene_id "MSTRG.87173"; transcript_id "MSTRG.87173.92"; exon_number "59";
chr19	StringTie	transcript	11164163	11262580	1000	-	.	gene_id "MSTRG.87173"; transcript_id "MSTRG.87173.93";
chr19	StringTie	exon	11164163	11166611	1000	-	.	gene_id "MSTRG.87173"; transcript_id "MSTRG.87173.93"; exon_number "1";
chr19	StringTie	exon	11169877	11169966	1000	-	.	gene_id "MSTRG.87173"; transcript_id "MSTRG.87173.93"; exon_number "2";
chr19	StringTie	exon	11170048	11170248	1000	-	.	gene_id "MSTRG.87173"; transcript_id "MSTRG.87173.93"; exon_number "3";
chr19	StringTie	exon	11172981	11173123	1000	-	.	gene_id "MSTRG.87173"; transcript_id "MSTRG.87173.93"; exon_number "4";
chr19	StringTie	exon	11174473	11174692	1000	-	.	gene_id "MSTRG.87173"; transcript_id "MSTRG.87173.93"; exon_number "5";
chr19	StringTie	exon	11175902	11175989	1000	-	.	gene_id "MSTRG.87173"; transcript_id "MSTRG.87173.93"; exon_number "6";
chr19	StringTie	exon	11176578	11176817	1000	-	.	gene_id "MSTRG.87173"; transcript_id "MSTRG.87173.93"; exon_number "7";
chr19	StringTie	exon	11178345	11178447	1000	-	.	gene_id "MSTRG.87173"; transcript_id "MSTRG.87173.93"; exon_number "8";
chr19	StringTie	exon	11178553	11178720	1000	-	.	gene_id "MSTRG.87173"; transcript_id "MSTRG.87173.93"; exon_number "9";
chr19	StringTie	exon	11192831	11194042	1000	-	.	gene_id "MSTRG.87173"; transcript_id "MSTRG.87173.93"; exon_number "10";
chr19	StringTie	exon	11194475	11194590	1000	-	.	gene_id "MSTRG.87173"; transcript_id "MSTRG.87173.93"; exon_number "11";
chr19	StringTie	exon	11195556	11195820	1000	-	.	gene_id "MSTRG.87173"; transcript_id "MSTRG.87173.93"; exon_number "12";
chr19	StringTie	exon	11196050	11196227	1000	-	.	gene_id "MSTRG.87173"; transcript_id "MSTRG.87173.93"; exon_number "13";
chr19	StringTie	exon	11197707	11199539	1000	-	.	gene_id "MSTRG.87173"; transcript_id "MSTRG.87173.93"; exon_number "14";
chr19	StringTie	exon	11200308	11200469	1000	-	.	gene_id "MSTRG.87173"; transcript_id "MSTRG.87173.93"; exon_number "15";
chr19	StringTie	exon	11200716	11200822	1000	-	.	gene_id "MSTRG.87173"; transcript_id "MSTRG.87173.93"; exon_number "16";
chr19	StringTie	exon	11200909	11201052	1000	-	.	gene_id "MSTRG.87173"; transcript_id "MSTRG.87173.93"; exon_number "17";
chr19	StringTie	exon	11201889	11202125	1000	-	.	gene_id "MSTRG.87173"; transcript_id "MSTRG.87173.93"; exon_number "18";
chr19	StringTie	exon	11202394	11202483	1000	-	.	gene_id "MSTRG.87173"; transcript_id "MSTRG.87173.93"; exon_number "19";
chr19	StringTie	exon	11202584	11202709	1000	-	.	gene_id "MSTRG.87173"; transcript_id "MSTRG.87173.93"; exon_number "20";
chr19	StringTie	exon	11204081	11204095	1000	-	.	gene_id "MSTRG.87173"; transcript_id "MSTRG.87173.93"; exon_number "21";
chr19	StringTie	exon	11204200	11204331	1000	-	.	gene_id "MSTRG.87173"; transcript_id "MSTRG.87173.93"; exon_number "22";
chr19	StringTie	exon	11208686	11208829	1000	-	.	gene_id "MSTRG.87173"; transcript_id "MSTRG.87173.93"; exon_number "23";
chr19	StringTie	exon	11208911	11209103	1000	-	.	gene_id "MSTRG.87173"; transcript_id "MSTRG.87173.93"; exon_number "24";
chr19	StringTie	exon	11211776	11211876	1000	-	.	gene_id "MSTRG.87173"; transcript_id "MSTRG.87173.93"; exon_number "25";
chr19	StringTie	exon	11211993	11212151	1000	-	.	gene_id "MSTRG.87173"; transcript_id "MSTRG.87173.93"; exon_number "26";
chr19	StringTie	exon	11213176	11213328	1000	-	.	gene_id "MSTRG.87173"; transcript_id "MSTRG.87173.93"; exon_number "27";
chr19	StringTie	exon	11214275	11214409	1000	-	.	gene_id "MSTRG.87173"; transcript_id "MSTRG.87173.93"; exon_number "28";
chr19	StringTie	exon	11214553	11214649	1000	-	.	gene_id "MSTRG.87173"; transcript_id "MSTRG.87173.93"; exon_number "29";
chr19	StringTie	exon	11215387	11215471	1000	-	.	gene_id "MSTRG.87173"; transcript_id "MSTRG.87173.93"; exon_number "30";
chr19	StringTie	exon	11215801	11215927	1000	-	.	gene_id "MSTRG.87173"; transcript_id "MSTRG.87173.93"; exon_number "31";
chr19	StringTie	exon	11216914	11217096	1000	-	.	gene_id "MSTRG.87173"; transcript_id "MSTRG.87173.93"; exon_number "32";
chr19	StringTie	exon	11217231	11217391	1000	-	.	gene_id "MSTRG.87173"; transcript_id "MSTRG.87173.93"; exon_number "33";
chr19	StringTie	exon	11221851	11222020	1000	-	.	gene_id "MSTRG.87173"; transcript_id "MSTRG.87173.93"; exon_number "34";
chr19	StringTie	exon	11222109	11222248	1000	-	.	gene_id "MSTRG.87173"; transcript_id "MSTRG.87173.93"; exon_number "35";
chr19	StringTie	exon	11222735	11222905	1000	-	.	gene_id "MSTRG.87173"; transcript_id "MSTRG.87173.93"; exon_number "36";
chr19	StringTie	exon	11222993	11223106	1000	-	.	gene_id "MSTRG.87173"; transcript_id "MSTRG.87173.93"; exon_number "37";
chr19	StringTie	exon	11227337	11227477	1000	-	.	gene_id "MSTRG.87173"; transcript_id "MSTRG.87173.93"; exon_number "38";
chr19	StringTie	exon	11228940	11229035	1000	-	.	gene_id "MSTRG.87173"; transcript_id "MSTRG.87173.93"; exon_number "39";
chr19	StringTie	exon	11232185	11232289	1000	-	.	gene_id "MSTRG.87173"; transcript_id "MSTRG.87173.93"; exon_number "40";
chr19	StringTie	exon	11233203	11233366	1000	-	.	gene_id "MSTRG.87173"; transcript_id "MSTRG.87173.93"; exon_number "41";
chr19	StringTie	exon	11235598	11235759	1000	-	.	gene_id "MSTRG.87173"; transcript_id "MSTRG.87173.93"; exon_number "42";
chr19	StringTie	exon	11236346	11236577	1000	-	.	gene_id "MSTRG.87173"; transcript_id "MSTRG.87173.93"; exon_number "43";
chr19	StringTie	exon	11236793	11236879	1000	-	.	gene_id "MSTRG.87173"; transcript_id "MSTRG.87173.93"; exon_number "44";
chr19	StringTie	exon	11237456	11237557	1000	-	.	gene_id "MSTRG.87173"; transcript_id "MSTRG.87173.93"; exon_number "45";
chr19	StringTie	exon	11237641	11237779	1000	-	.	gene_id "MSTRG.87173"; transcript_id "MSTRG.87173.93"; exon_number "46";
chr19	StringTie	exon	11238045	11238115	1000	-	.	gene_id "MSTRG.87173"; transcript_id "MSTRG.87173.93"; exon_number "47";
chr19	StringTie	exon	11238187	11238304	1000	-	.	gene_id "MSTRG.87173"; transcript_id "MSTRG.87173.93"; exon_number "48";
chr19	StringTie	exon	11242045	11242207	1000	-	.	gene_id "MSTRG.87173"; transcript_id "MSTRG.87173.93"; exon_number "49";
chr19	StringTie	exon	11243059	11243152	1000	-	.	gene_id "MSTRG.87173"; transcript_id "MSTRG.87173.93"; exon_number "50";
chr19	StringTie	exon	11243258	11243385	1000	-	.	gene_id "MSTRG.87173"; transcript_id "MSTRG.87173.93"; exon_number "51";
chr19	StringTie	exon	11243557	11243710	1000	-	.	gene_id "MSTRG.87173"; transcript_id "MSTRG.87173.93"; exon_number "52";
chr19	StringTie	exon	11243802	11243882	1000	-	.	gene_id "MSTRG.87173"; transcript_id "MSTRG.87173.93"; exon_number "53";
chr19	StringTie	exon	11245563	11245712	1000	-	.	gene_id "MSTRG.87173"; transcript_id "MSTRG.87173.93"; exon_number "54";
chr19	StringTie	exon	11245812	11245878	1000	-	.	gene_id "MSTRG.87173"; transcript_id "MSTRG.87173.93"; exon_number "55";
chr19	StringTie	exon	11248066	11248151	1000	-	.	gene_id "MSTRG.87173"; transcript_id "MSTRG.87173.93"; exon_number "56";
chr19	StringTie	exon	11250874	11251086	1000	-	.	gene_id "MSTRG.87173"; transcript_id "MSTRG.87173.93"; exon_number "57";
chr19	StringTie	exon	11252119	11252550	1000	-	.	gene_id "MSTRG.87173"; transcript_id "MSTRG.87173.93"; exon_number "58";
chr19	StringTie	exon	11252783	11252958	1000	-	.	gene_id "MSTRG.87173"; transcript_id "MSTRG.87173.93"; exon_number "59";
chr19	StringTie	exon	11253639	11253726	1000	-	.	gene_id "MSTRG.87173"; transcript_id "MSTRG.87173.93"; exon_number "60";
chr19	StringTie	exon	11262397	11262580	1000	-	.	gene_id "MSTRG.87173"; transcript_id "MSTRG.87173.93"; exon_number "61";
chr19	StringTie	transcript	11164168	11197557	1000	-	.	gene_id "MSTRG.87173"; transcript_id "MSTRG.87173.94";
chr19	StringTie	exon	11164168	11166611	1000	-	.	gene_id "MSTRG.87173"; transcript_id "MSTRG.87173.94"; exon_number "1";
chr19	StringTie	exon	11169877	11169966	1000	-	.	gene_id "MSTRG.87173"; transcript_id "MSTRG.87173.94"; exon_number "2";
chr19	StringTie	exon	11170048	11170248	1000	-	.	gene_id "MSTRG.87173"; transcript_id "MSTRG.87173.94"; exon_number "3";
chr19	StringTie	exon	11172981	11173123	1000	-	.	gene_id "MSTRG.87173"; transcript_id "MSTRG.87173.94"; exon_number "4";
chr19	StringTie	exon	11174473	11174692	1000	-	.	gene_id "MSTRG.87173"; transcript_id "MSTRG.87173.94"; exon_number "5";
chr19	StringTie	exon	11175902	11175989	1000	-	.	gene_id "MSTRG.87173"; transcript_id "MSTRG.87173.94"; exon_number "6";
chr19	StringTie	exon	11176578	11176817	1000	-	.	gene_id "MSTRG.87173"; transcript_id "MSTRG.87173.94"; exon_number "7";
chr19	StringTie	exon	11178345	11178447	1000	-	.	gene_id "MSTRG.87173"; transcript_id "MSTRG.87173.94"; exon_number "8";
chr19	StringTie	exon	11178553	11178720	1000	-	.	gene_id "MSTRG.87173"; transcript_id "MSTRG.87173.94"; exon_number "9";
chr19	StringTie	exon	11192831	11193419	1000	-	.	gene_id "MSTRG.87173"; transcript_id "MSTRG.87173.94"; exon_number "10";
chr19	StringTie	exon	11193441	11194042	1000	-	.	gene_id "MSTRG.87173"; transcript_id "MSTRG.87173.94"; exon_number "11";
chr19	StringTie	exon	11194475	11194590	1000	-	.	gene_id "MSTRG.87173"; transcript_id "MSTRG.87173.94"; exon_number "12";
chr19	StringTie	exon	11195556	11195820	1000	-	.	gene_id "MSTRG.87173"; transcript_id "MSTRG.87173.94"; exon_number "13";
chr19	StringTie	exon	11196050	11196227	1000	-	.	gene_id "MSTRG.87173"; transcript_id "MSTRG.87173.94"; exon_number "14";
chr19	StringTie	exon	11197485	11197557	1000	-	.	gene_id "MSTRG.87173"; transcript_id "MSTRG.87173.94"; exon_number "15";
chr19	StringTie	transcript	11164169	11263183	1000	-	.	gene_id "MSTRG.87173"; transcript_id "MSTRG.87173.95";
chr19	StringTie	exon	11164169	11166611	1000	-	.	gene_id "MSTRG.87173"; transcript_id "MSTRG.87173.95"; exon_number "1";
chr19	StringTie	exon	11169877	11169966	1000	-	.	gene_id "MSTRG.87173"; transcript_id "MSTRG.87173.95"; exon_number "2";
chr19	StringTie	exon	11170048	11170248	1000	-	.	gene_id "MSTRG.87173"; transcript_id "MSTRG.87173.95"; exon_number "3";
chr19	StringTie	exon	11172981	11173123	1000	-	.	gene_id "MSTRG.87173"; transcript_id "MSTRG.87173.95"; exon_number "4";
chr19	StringTie	exon	11174473	11174692	1000	-	.	gene_id "MSTRG.87173"; transcript_id "MSTRG.87173.95"; exon_number "5";
chr19	StringTie	exon	11175902	11175989	1000	-	.	gene_id "MSTRG.87173"; transcript_id "MSTRG.87173.95"; exon_number "6";
chr19	StringTie	exon	11176578	11176817	1000	-	.	gene_id "MSTRG.87173"; transcript_id "MSTRG.87173.95"; exon_number "7";
chr19	StringTie	exon	11178345	11178447	1000	-	.	gene_id "MSTRG.87173"; transcript_id "MSTRG.87173.95"; exon_number "8";
chr19	StringTie	exon	11178553	11178720	1000	-	.	gene_id "MSTRG.87173"; transcript_id "MSTRG.87173.95"; exon_number "9";
chr19	StringTie	exon	11192831	11194042	1000	-	.	gene_id "MSTRG.87173"; transcript_id "MSTRG.87173.95"; exon_number "10";
chr19	StringTie	exon	11194475	11194590	1000	-	.	gene_id "MSTRG.87173"; transcript_id "MSTRG.87173.95"; exon_number "11";
chr19	StringTie	exon	11197485	11199539	1000	-	.	gene_id "MSTRG.87173"; transcript_id "MSTRG.87173.95"; exon_number "12";
chr19	StringTie	exon	11200308	11200469	1000	-	.	gene_id "MSTRG.87173"; transcript_id "MSTRG.87173.95"; exon_number "13";
chr19	StringTie	exon	11200716	11200822	1000	-	.	gene_id "MSTRG.87173"; transcript_id "MSTRG.87173.95"; exon_number "14";
chr19	StringTie	exon	11200909	11201052	1000	-	.	gene_id "MSTRG.87173"; transcript_id "MSTRG.87173.95"; exon_number "15";
chr19	StringTie	exon	11201889	11202125	1000	-	.	gene_id "MSTRG.87173"; transcript_id "MSTRG.87173.95"; exon_number "16";
chr19	StringTie	exon	11202394	11202483	1000	-	.	gene_id "MSTRG.87173"; transcript_id "MSTRG.87173.95"; exon_number "17";
chr19	StringTie	exon	11202584	11202709	1000	-	.	gene_id "MSTRG.87173"; transcript_id "MSTRG.87173.95"; exon_number "18";
chr19	StringTie	exon	11204081	11204095	1000	-	.	gene_id "MSTRG.87173"; transcript_id "MSTRG.87173.95"; exon_number "19";
chr19	StringTie	exon	11204200	11204331	1000	-	.	gene_id "MSTRG.87173"; transcript_id "MSTRG.87173.95"; exon_number "20";
chr19	StringTie	exon	11208686	11208829	1000	-	.	gene_id "MSTRG.87173"; transcript_id "MSTRG.87173.95"; exon_number "21";
chr19	StringTie	exon	11208911	11209103	1000	-	.	gene_id "MSTRG.87173"; transcript_id "MSTRG.87173.95"; exon_number "22";
chr19	StringTie	exon	11211776	11211876	1000	-	.	gene_id "MSTRG.87173"; transcript_id "MSTRG.87173.95"; exon_number "23";
chr19	StringTie	exon	11211993	11212151	1000	-	.	gene_id "MSTRG.87173"; transcript_id "MSTRG.87173.95"; exon_number "24";
chr19	StringTie	exon	11213176	11213328	1000	-	.	gene_id "MSTRG.87173"; transcript_id "MSTRG.87173.95"; exon_number "25";
chr19	StringTie	exon	11214275	11214409	1000	-	.	gene_id "MSTRG.87173"; transcript_id "MSTRG.87173.95"; exon_number "26";
chr19	StringTie	exon	11214553	11214649	1000	-	.	gene_id "MSTRG.87173"; transcript_id "MSTRG.87173.95"; exon_number "27";
chr19	StringTie	exon	11215387	11215471	1000	-	.	gene_id "MSTRG.87173"; transcript_id "MSTRG.87173.95"; exon_number "28";
chr19	StringTie	exon	11215801	11215927	1000	-	.	gene_id "MSTRG.87173"; transcript_id "MSTRG.87173.95"; exon_number "29";
chr19	StringTie	exon	11216914	11217096	1000	-	.	gene_id "MSTRG.87173"; transcript_id "MSTRG.87173.95"; exon_number "30";
chr19	StringTie	exon	11217231	11217391	1000	-	.	gene_id "MSTRG.87173"; transcript_id "MSTRG.87173.95"; exon_number "31";
chr19	StringTie	exon	11221851	11222020	1000	-	.	gene_id "MSTRG.87173"; transcript_id "MSTRG.87173.95"; exon_number "32";
chr19	StringTie	exon	11222109	11222248	1000	-	.	gene_id "MSTRG.87173"; transcript_id "MSTRG.87173.95"; exon_number "33";
chr19	StringTie	exon	11222735	11222905	1000	-	.	gene_id "MSTRG.87173"; transcript_id "MSTRG.87173.95"; exon_number "34";
chr19	StringTie	exon	11222993	11223106	1000	-	.	gene_id "MSTRG.87173"; transcript_id "MSTRG.87173.95"; exon_number "35";
chr19	StringTie	exon	11227337	11227477	1000	-	.	gene_id "MSTRG.87173"; transcript_id "MSTRG.87173.95"; exon_number "36";
chr19	StringTie	exon	11228940	11229035	1000	-	.	gene_id "MSTRG.87173"; transcript_id "MSTRG.87173.95"; exon_number "37";
chr19	StringTie	exon	11229298	11229390	1000	-	.	gene_id "MSTRG.87173"; transcript_id "MSTRG.87173.95"; exon_number "38";
chr19	StringTie	exon	11233203	11233366	1000	-	.	gene_id "MSTRG.87173"; transcript_id "MSTRG.87173.95"; exon_number "39";
chr19	StringTie	exon	11235598	11235759	1000	-	.	gene_id "MSTRG.87173"; transcript_id "MSTRG.87173.95"; exon_number "40";
chr19	StringTie	exon	11236346	11236577	1000	-	.	gene_id "MSTRG.87173"; transcript_id "MSTRG.87173.95"; exon_number "41";
chr19	StringTie	exon	11236793	11236879	1000	-	.	gene_id "MSTRG.87173"; transcript_id "MSTRG.87173.95"; exon_number "42";
chr19	StringTie	exon	11237456	11237557	1000	-	.	gene_id "MSTRG.87173"; transcript_id "MSTRG.87173.95"; exon_number "43";
chr19	StringTie	exon	11237641	11237779	1000	-	.	gene_id "MSTRG.87173"; transcript_id "MSTRG.87173.95"; exon_number "44";
chr19	StringTie	exon	11238045	11238115	1000	-	.	gene_id "MSTRG.87173"; transcript_id "MSTRG.87173.95"; exon_number "45";
chr19	StringTie	exon	11238187	11238304	1000	-	.	gene_id "MSTRG.87173"; transcript_id "MSTRG.87173.95"; exon_number "46";
chr19	StringTie	exon	11242045	11242207	1000	-	.	gene_id "MSTRG.87173"; transcript_id "MSTRG.87173.95"; exon_number "47";
chr19	StringTie	exon	11243059	11243152	1000	-	.	gene_id "MSTRG.87173"; transcript_id "MSTRG.87173.95"; exon_number "48";
chr19	StringTie	exon	11243258	11243385	1000	-	.	gene_id "MSTRG.87173"; transcript_id "MSTRG.87173.95"; exon_number "49";
chr19	StringTie	exon	11243557	11243710	1000	-	.	gene_id "MSTRG.87173"; transcript_id "MSTRG.87173.95"; exon_number "50";
chr19	StringTie	exon	11243802	11243882	1000	-	.	gene_id "MSTRG.87173"; transcript_id "MSTRG.87173.95"; exon_number "51";
chr19	StringTie	exon	11245563	11245712	1000	-	.	gene_id "MSTRG.87173"; transcript_id "MSTRG.87173.95"; exon_number "52";
chr19	StringTie	exon	11245812	11245878	1000	-	.	gene_id "MSTRG.87173"; transcript_id "MSTRG.87173.95"; exon_number "53";
chr19	StringTie	exon	11248066	11248151	1000	-	.	gene_id "MSTRG.87173"; transcript_id "MSTRG.87173.95"; exon_number "54";
chr19	StringTie	exon	11250874	11251086	1000	-	.	gene_id "MSTRG.87173"; transcript_id "MSTRG.87173.95"; exon_number "55";
chr19	StringTie	exon	11252119	11252248	1000	-	.	gene_id "MSTRG.87173"; transcript_id "MSTRG.87173.95"; exon_number "56";
chr19	StringTie	exon	11252482	11252958	1000	-	.	gene_id "MSTRG.87173"; transcript_id "MSTRG.87173.95"; exon_number "57";
chr19	StringTie	exon	11253639	11253726	1000	-	.	gene_id "MSTRG.87173"; transcript_id "MSTRG.87173.95"; exon_number "58";
chr19	StringTie	exon	11262397	11262615	1000	-	.	gene_id "MSTRG.87173"; transcript_id "MSTRG.87173.95"; exon_number "59";
chr19	StringTie	exon	11263107	11263183	1000	-	.	gene_id "MSTRG.87173"; transcript_id "MSTRG.87173.95"; exon_number "60";
chr19	StringTie	transcript	11164174	11262502	1000	-	.	gene_id "MSTRG.87173"; transcript_id "MSTRG.87173.96";
chr19	StringTie	exon	11164174	11166611	1000	-	.	gene_id "MSTRG.87173"; transcript_id "MSTRG.87173.96"; exon_number "1";
chr19	StringTie	exon	11169877	11169966	1000	-	.	gene_id "MSTRG.87173"; transcript_id "MSTRG.87173.96"; exon_number "2";
chr19	StringTie	exon	11170048	11170248	1000	-	.	gene_id "MSTRG.87173"; transcript_id "MSTRG.87173.96"; exon_number "3";
chr19	StringTie	exon	11172981	11173123	1000	-	.	gene_id "MSTRG.87173"; transcript_id "MSTRG.87173.96"; exon_number "4";
chr19	StringTie	exon	11174473	11174692	1000	-	.	gene_id "MSTRG.87173"; transcript_id "MSTRG.87173.96"; exon_number "5";
chr19	StringTie	exon	11175902	11175989	1000	-	.	gene_id "MSTRG.87173"; transcript_id "MSTRG.87173.96"; exon_number "6";
chr19	StringTie	exon	11176578	11176817	1000	-	.	gene_id "MSTRG.87173"; transcript_id "MSTRG.87173.96"; exon_number "7";
chr19	StringTie	exon	11178345	11178447	1000	-	.	gene_id "MSTRG.87173"; transcript_id "MSTRG.87173.96"; exon_number "8";
chr19	StringTie	exon	11178553	11178720	1000	-	.	gene_id "MSTRG.87173"; transcript_id "MSTRG.87173.96"; exon_number "9";
chr19	StringTie	exon	11192831	11194042	1000	-	.	gene_id "MSTRG.87173"; transcript_id "MSTRG.87173.96"; exon_number "10";
chr19	StringTie	exon	11194503	11194590	1000	-	.	gene_id "MSTRG.87173"; transcript_id "MSTRG.87173.96"; exon_number "11";
chr19	StringTie	exon	11195556	11195820	1000	-	.	gene_id "MSTRG.87173"; transcript_id "MSTRG.87173.96"; exon_number "12";
chr19	StringTie	exon	11197485	11199539	1000	-	.	gene_id "MSTRG.87173"; transcript_id "MSTRG.87173.96"; exon_number "13";
chr19	StringTie	exon	11200308	11200469	1000	-	.	gene_id "MSTRG.87173"; transcript_id "MSTRG.87173.96"; exon_number "14";
chr19	StringTie	exon	11200716	11200822	1000	-	.	gene_id "MSTRG.87173"; transcript_id "MSTRG.87173.96"; exon_number "15";
chr19	StringTie	exon	11200909	11201052	1000	-	.	gene_id "MSTRG.87173"; transcript_id "MSTRG.87173.96"; exon_number "16";
chr19	StringTie	exon	11201889	11202125	1000	-	.	gene_id "MSTRG.87173"; transcript_id "MSTRG.87173.96"; exon_number "17";
chr19	StringTie	exon	11202394	11202483	1000	-	.	gene_id "MSTRG.87173"; transcript_id "MSTRG.87173.96"; exon_number "18";
chr19	StringTie	exon	11202584	11202709	1000	-	.	gene_id "MSTRG.87173"; transcript_id "MSTRG.87173.96"; exon_number "19";
chr19	StringTie	exon	11204081	11204095	1000	-	.	gene_id "MSTRG.87173"; transcript_id "MSTRG.87173.96"; exon_number "20";
chr19	StringTie	exon	11204200	11204331	1000	-	.	gene_id "MSTRG.87173"; transcript_id "MSTRG.87173.96"; exon_number "21";
chr19	StringTie	exon	11208686	11208829	1000	-	.	gene_id "MSTRG.87173"; transcript_id "MSTRG.87173.96"; exon_number "22";
chr19	StringTie	exon	11208911	11209103	1000	-	.	gene_id "MSTRG.87173"; transcript_id "MSTRG.87173.96"; exon_number "23";
chr19	StringTie	exon	11211776	11211876	1000	-	.	gene_id "MSTRG.87173"; transcript_id "MSTRG.87173.96"; exon_number "24";
chr19	StringTie	exon	11211993	11212151	1000	-	.	gene_id "MSTRG.87173"; transcript_id "MSTRG.87173.96"; exon_number "25";
chr19	StringTie	exon	11213176	11213328	1000	-	.	gene_id "MSTRG.87173"; transcript_id "MSTRG.87173.96"; exon_number "26";
chr19	StringTie	exon	11214275	11214409	1000	-	.	gene_id "MSTRG.87173"; transcript_id "MSTRG.87173.96"; exon_number "27";
chr19	StringTie	exon	11214553	11214649	1000	-	.	gene_id "MSTRG.87173"; transcript_id "MSTRG.87173.96"; exon_number "28";
chr19	StringTie	exon	11215387	11215927	1000	-	.	gene_id "MSTRG.87173"; transcript_id "MSTRG.87173.96"; exon_number "29";
chr19	StringTie	exon	11216914	11217096	1000	-	.	gene_id "MSTRG.87173"; transcript_id "MSTRG.87173.96"; exon_number "30";
chr19	StringTie	exon	11217231	11217391	1000	-	.	gene_id "MSTRG.87173"; transcript_id "MSTRG.87173.96"; exon_number "31";
chr19	StringTie	exon	11221851	11222020	1000	-	.	gene_id "MSTRG.87173"; transcript_id "MSTRG.87173.96"; exon_number "32";
chr19	StringTie	exon	11222109	11222248	1000	-	.	gene_id "MSTRG.87173"; transcript_id "MSTRG.87173.96"; exon_number "33";
chr19	StringTie	exon	11222735	11222905	1000	-	.	gene_id "MSTRG.87173"; transcript_id "MSTRG.87173.96"; exon_number "34";
chr19	StringTie	exon	11222993	11223106	1000	-	.	gene_id "MSTRG.87173"; transcript_id "MSTRG.87173.96"; exon_number "35";
chr19	StringTie	exon	11227337	11227477	1000	-	.	gene_id "MSTRG.87173"; transcript_id "MSTRG.87173.96"; exon_number "36";
chr19	StringTie	exon	11228940	11229035	1000	-	.	gene_id "MSTRG.87173"; transcript_id "MSTRG.87173.96"; exon_number "37";
chr19	StringTie	exon	11232185	11232289	1000	-	.	gene_id "MSTRG.87173"; transcript_id "MSTRG.87173.96"; exon_number "38";
chr19	StringTie	exon	11233203	11233366	1000	-	.	gene_id "MSTRG.87173"; transcript_id "MSTRG.87173.96"; exon_number "39";
chr19	StringTie	exon	11235598	11235759	1000	-	.	gene_id "MSTRG.87173"; transcript_id "MSTRG.87173.96"; exon_number "40";
chr19	StringTie	exon	11236346	11236577	1000	-	.	gene_id "MSTRG.87173"; transcript_id "MSTRG.87173.96"; exon_number "41";
chr19	StringTie	exon	11236793	11236879	1000	-	.	gene_id "MSTRG.87173"; transcript_id "MSTRG.87173.96"; exon_number "42";
chr19	StringTie	exon	11237456	11237557	1000	-	.	gene_id "MSTRG.87173"; transcript_id "MSTRG.87173.96"; exon_number "43";
chr19	StringTie	exon	11237641	11237779	1000	-	.	gene_id "MSTRG.87173"; transcript_id "MSTRG.87173.96"; exon_number "44";
chr19	StringTie	exon	11238045	11238115	1000	-	.	gene_id "MSTRG.87173"; transcript_id "MSTRG.87173.96"; exon_number "45";
chr19	StringTie	exon	11238187	11238304	1000	-	.	gene_id "MSTRG.87173"; transcript_id "MSTRG.87173.96"; exon_number "46";
chr19	StringTie	exon	11241632	11241752	1000	-	.	gene_id "MSTRG.87173"; transcript_id "MSTRG.87173.96"; exon_number "47";
chr19	StringTie	exon	11242045	11242207	1000	-	.	gene_id "MSTRG.87173"; transcript_id "MSTRG.87173.96"; exon_number "48";
chr19	StringTie	exon	11243059	11243152	1000	-	.	gene_id "MSTRG.87173"; transcript_id "MSTRG.87173.96"; exon_number "49";
chr19	StringTie	exon	11243258	11243385	1000	-	.	gene_id "MSTRG.87173"; transcript_id "MSTRG.87173.96"; exon_number "50";
chr19	StringTie	exon	11243557	11243710	1000	-	.	gene_id "MSTRG.87173"; transcript_id "MSTRG.87173.96"; exon_number "51";
chr19	StringTie	exon	11243802	11243882	1000	-	.	gene_id "MSTRG.87173"; transcript_id "MSTRG.87173.96"; exon_number "52";
chr19	StringTie	exon	11245563	11245712	1000	-	.	gene_id "MSTRG.87173"; transcript_id "MSTRG.87173.96"; exon_number "53";
chr19	StringTie	exon	11245812	11245878	1000	-	.	gene_id "MSTRG.87173"; transcript_id "MSTRG.87173.96"; exon_number "54";
chr19	StringTie	exon	11248066	11248151	1000	-	.	gene_id "MSTRG.87173"; transcript_id "MSTRG.87173.96"; exon_number "55";
chr19	StringTie	exon	11250874	11251086	1000	-	.	gene_id "MSTRG.87173"; transcript_id "MSTRG.87173.96"; exon_number "56";
chr19	StringTie	exon	11252119	11252248	1000	-	.	gene_id "MSTRG.87173"; transcript_id "MSTRG.87173.96"; exon_number "57";
chr19	StringTie	exon	11252482	11252550	1000	-	.	gene_id "MSTRG.87173"; transcript_id "MSTRG.87173.96"; exon_number "58";
chr19	StringTie	exon	11252783	11252958	1000	-	.	gene_id "MSTRG.87173"; transcript_id "MSTRG.87173.96"; exon_number "59";
chr19	StringTie	exon	11253639	11253726	1000	-	.	gene_id "MSTRG.87173"; transcript_id "MSTRG.87173.96"; exon_number "60";
chr19	StringTie	exon	11262397	11262502	1000	-	.	gene_id "MSTRG.87173"; transcript_id "MSTRG.87173.96"; exon_number "61";
chr19	StringTie	transcript	11164175	11262516	1000	-	.	gene_id "MSTRG.87173"; transcript_id "MSTRG.87173.97";
chr19	StringTie	exon	11164175	11166611	1000	-	.	gene_id "MSTRG.87173"; transcript_id "MSTRG.87173.97"; exon_number "1";
chr19	StringTie	exon	11169877	11169966	1000	-	.	gene_id "MSTRG.87173"; transcript_id "MSTRG.87173.97"; exon_number "2";
chr19	StringTie	exon	11170048	11170248	1000	-	.	gene_id "MSTRG.87173"; transcript_id "MSTRG.87173.97"; exon_number "3";
chr19	StringTie	exon	11172981	11173123	1000	-	.	gene_id "MSTRG.87173"; transcript_id "MSTRG.87173.97"; exon_number "4";
chr19	StringTie	exon	11174473	11174692	1000	-	.	gene_id "MSTRG.87173"; transcript_id "MSTRG.87173.97"; exon_number "5";
chr19	StringTie	exon	11175902	11175989	1000	-	.	gene_id "MSTRG.87173"; transcript_id "MSTRG.87173.97"; exon_number "6";
chr19	StringTie	exon	11176578	11176817	1000	-	.	gene_id "MSTRG.87173"; transcript_id "MSTRG.87173.97"; exon_number "7";
chr19	StringTie	exon	11178345	11178447	1000	-	.	gene_id "MSTRG.87173"; transcript_id "MSTRG.87173.97"; exon_number "8";
chr19	StringTie	exon	11178553	11178720	1000	-	.	gene_id "MSTRG.87173"; transcript_id "MSTRG.87173.97"; exon_number "9";
chr19	StringTie	exon	11192831	11194042	1000	-	.	gene_id "MSTRG.87173"; transcript_id "MSTRG.87173.97"; exon_number "10";
chr19	StringTie	exon	11194475	11194590	1000	-	.	gene_id "MSTRG.87173"; transcript_id "MSTRG.87173.97"; exon_number "11";
chr19	StringTie	exon	11195622	11195820	1000	-	.	gene_id "MSTRG.87173"; transcript_id "MSTRG.87173.97"; exon_number "12";
chr19	StringTie	exon	11196050	11196227	1000	-	.	gene_id "MSTRG.87173"; transcript_id "MSTRG.87173.97"; exon_number "13";
chr19	StringTie	exon	11197485	11199539	1000	-	.	gene_id "MSTRG.87173"; transcript_id "MSTRG.87173.97"; exon_number "14";
chr19	StringTie	exon	11200308	11200469	1000	-	.	gene_id "MSTRG.87173"; transcript_id "MSTRG.87173.97"; exon_number "15";
chr19	StringTie	exon	11200716	11200822	1000	-	.	gene_id "MSTRG.87173"; transcript_id "MSTRG.87173.97"; exon_number "16";
chr19	StringTie	exon	11200909	11201052	1000	-	.	gene_id "MSTRG.87173"; transcript_id "MSTRG.87173.97"; exon_number "17";
chr19	StringTie	exon	11201889	11202125	1000	-	.	gene_id "MSTRG.87173"; transcript_id "MSTRG.87173.97"; exon_number "18";
chr19	StringTie	exon	11202394	11202483	1000	-	.	gene_id "MSTRG.87173"; transcript_id "MSTRG.87173.97"; exon_number "19";
chr19	StringTie	exon	11202584	11202709	1000	-	.	gene_id "MSTRG.87173"; transcript_id "MSTRG.87173.97"; exon_number "20";
chr19	StringTie	exon	11204081	11204095	1000	-	.	gene_id "MSTRG.87173"; transcript_id "MSTRG.87173.97"; exon_number "21";
chr19	StringTie	exon	11204200	11204331	1000	-	.	gene_id "MSTRG.87173"; transcript_id "MSTRG.87173.97"; exon_number "22";
chr19	StringTie	exon	11208686	11208829	1000	-	.	gene_id "MSTRG.87173"; transcript_id "MSTRG.87173.97"; exon_number "23";
chr19	StringTie	exon	11208911	11209103	1000	-	.	gene_id "MSTRG.87173"; transcript_id "MSTRG.87173.97"; exon_number "24";
chr19	StringTie	exon	11211776	11211876	1000	-	.	gene_id "MSTRG.87173"; transcript_id "MSTRG.87173.97"; exon_number "25";
chr19	StringTie	exon	11211993	11212151	1000	-	.	gene_id "MSTRG.87173"; transcript_id "MSTRG.87173.97"; exon_number "26";
chr19	StringTie	exon	11213176	11213328	1000	-	.	gene_id "MSTRG.87173"; transcript_id "MSTRG.87173.97"; exon_number "27";
chr19	StringTie	exon	11214275	11214409	1000	-	.	gene_id "MSTRG.87173"; transcript_id "MSTRG.87173.97"; exon_number "28";
chr19	StringTie	exon	11214553	11214649	1000	-	.	gene_id "MSTRG.87173"; transcript_id "MSTRG.87173.97"; exon_number "29";
chr19	StringTie	exon	11215387	11215471	1000	-	.	gene_id "MSTRG.87173"; transcript_id "MSTRG.87173.97"; exon_number "30";
chr19	StringTie	exon	11215801	11215927	1000	-	.	gene_id "MSTRG.87173"; transcript_id "MSTRG.87173.97"; exon_number "31";
chr19	StringTie	exon	11216914	11217096	1000	-	.	gene_id "MSTRG.87173"; transcript_id "MSTRG.87173.97"; exon_number "32";
chr19	StringTie	exon	11217231	11217391	1000	-	.	gene_id "MSTRG.87173"; transcript_id "MSTRG.87173.97"; exon_number "33";
chr19	StringTie	exon	11221851	11222020	1000	-	.	gene_id "MSTRG.87173"; transcript_id "MSTRG.87173.97"; exon_number "34";
chr19	StringTie	exon	11222109	11222248	1000	-	.	gene_id "MSTRG.87173"; transcript_id "MSTRG.87173.97"; exon_number "35";
chr19	StringTie	exon	11222735	11222905	1000	-	.	gene_id "MSTRG.87173"; transcript_id "MSTRG.87173.97"; exon_number "36";
chr19	StringTie	exon	11222993	11223106	1000	-	.	gene_id "MSTRG.87173"; transcript_id "MSTRG.87173.97"; exon_number "37";
chr19	StringTie	exon	11227337	11227477	1000	-	.	gene_id "MSTRG.87173"; transcript_id "MSTRG.87173.97"; exon_number "38";
chr19	StringTie	exon	11228940	11229035	1000	-	.	gene_id "MSTRG.87173"; transcript_id "MSTRG.87173.97"; exon_number "39";
chr19	StringTie	exon	11232185	11232289	1000	-	.	gene_id "MSTRG.87173"; transcript_id "MSTRG.87173.97"; exon_number "40";
chr19	StringTie	exon	11233203	11233366	1000	-	.	gene_id "MSTRG.87173"; transcript_id "MSTRG.87173.97"; exon_number "41";
chr19	StringTie	exon	11235598	11235759	1000	-	.	gene_id "MSTRG.87173"; transcript_id "MSTRG.87173.97"; exon_number "42";
chr19	StringTie	exon	11236346	11236577	1000	-	.	gene_id "MSTRG.87173"; transcript_id "MSTRG.87173.97"; exon_number "43";
chr19	StringTie	exon	11236793	11236879	1000	-	.	gene_id "MSTRG.87173"; transcript_id "MSTRG.87173.97"; exon_number "44";
chr19	StringTie	exon	11237456	11237557	1000	-	.	gene_id "MSTRG.87173"; transcript_id "MSTRG.87173.97"; exon_number "45";
chr19	StringTie	exon	11237641	11237779	1000	-	.	gene_id "MSTRG.87173"; transcript_id "MSTRG.87173.97"; exon_number "46";
chr19	StringTie	exon	11238045	11238115	1000	-	.	gene_id "MSTRG.87173"; transcript_id "MSTRG.87173.97"; exon_number "47";
chr19	StringTie	exon	11238187	11238304	1000	-	.	gene_id "MSTRG.87173"; transcript_id "MSTRG.87173.97"; exon_number "48";
chr19	StringTie	exon	11241632	11241752	1000	-	.	gene_id "MSTRG.87173"; transcript_id "MSTRG.87173.97"; exon_number "49";
chr19	StringTie	exon	11242045	11242207	1000	-	.	gene_id "MSTRG.87173"; transcript_id "MSTRG.87173.97"; exon_number "50";
chr19	StringTie	exon	11243059	11243152	1000	-	.	gene_id "MSTRG.87173"; transcript_id "MSTRG.87173.97"; exon_number "51";
chr19	StringTie	exon	11243258	11243385	1000	-	.	gene_id "MSTRG.87173"; transcript_id "MSTRG.87173.97"; exon_number "52";
chr19	StringTie	exon	11243557	11243710	1000	-	.	gene_id "MSTRG.87173"; transcript_id "MSTRG.87173.97"; exon_number "53";
chr19	StringTie	exon	11243802	11243882	1000	-	.	gene_id "MSTRG.87173"; transcript_id "MSTRG.87173.97"; exon_number "54";
chr19	StringTie	exon	11245563	11245712	1000	-	.	gene_id "MSTRG.87173"; transcript_id "MSTRG.87173.97"; exon_number "55";
chr19	StringTie	exon	11245812	11245878	1000	-	.	gene_id "MSTRG.87173"; transcript_id "MSTRG.87173.97"; exon_number "56";
chr19	StringTie	exon	11248066	11248151	1000	-	.	gene_id "MSTRG.87173"; transcript_id "MSTRG.87173.97"; exon_number "57";
chr19	StringTie	exon	11250874	11252958	1000	-	.	gene_id "MSTRG.87173"; transcript_id "MSTRG.87173.97"; exon_number "58";
chr19	StringTie	exon	11253639	11253726	1000	-	.	gene_id "MSTRG.87173"; transcript_id "MSTRG.87173.97"; exon_number "59";
chr19	StringTie	exon	11262397	11262516	1000	-	.	gene_id "MSTRG.87173"; transcript_id "MSTRG.87173.97"; exon_number "60";
chr19	StringTie	transcript	11164175	11197603	1000	-	.	gene_id "MSTRG.87173"; transcript_id "MSTRG.87173.98";
chr19	StringTie	exon	11164175	11166611	1000	-	.	gene_id "MSTRG.87173"; transcript_id "MSTRG.87173.98"; exon_number "1";
chr19	StringTie	exon	11169877	11169966	1000	-	.	gene_id "MSTRG.87173"; transcript_id "MSTRG.87173.98"; exon_number "2";
chr19	StringTie	exon	11170048	11170248	1000	-	.	gene_id "MSTRG.87173"; transcript_id "MSTRG.87173.98"; exon_number "3";
chr19	StringTie	exon	11172981	11173123	1000	-	.	gene_id "MSTRG.87173"; transcript_id "MSTRG.87173.98"; exon_number "4";
chr19	StringTie	exon	11174473	11174692	1000	-	.	gene_id "MSTRG.87173"; transcript_id "MSTRG.87173.98"; exon_number "5";
chr19	StringTie	exon	11175902	11175989	1000	-	.	gene_id "MSTRG.87173"; transcript_id "MSTRG.87173.98"; exon_number "6";
chr19	StringTie	exon	11176578	11176817	1000	-	.	gene_id "MSTRG.87173"; transcript_id "MSTRG.87173.98"; exon_number "7";
chr19	StringTie	exon	11178345	11178447	1000	-	.	gene_id "MSTRG.87173"; transcript_id "MSTRG.87173.98"; exon_number "8";
chr19	StringTie	exon	11178553	11178720	1000	-	.	gene_id "MSTRG.87173"; transcript_id "MSTRG.87173.98"; exon_number "9";
chr19	StringTie	exon	11192831	11193440	1000	-	.	gene_id "MSTRG.87173"; transcript_id "MSTRG.87173.98"; exon_number "10";
chr19	StringTie	exon	11193465	11194042	1000	-	.	gene_id "MSTRG.87173"; transcript_id "MSTRG.87173.98"; exon_number "11";
chr19	StringTie	exon	11194475	11194590	1000	-	.	gene_id "MSTRG.87173"; transcript_id "MSTRG.87173.98"; exon_number "12";
chr19	StringTie	exon	11195556	11195820	1000	-	.	gene_id "MSTRG.87173"; transcript_id "MSTRG.87173.98"; exon_number "13";
chr19	StringTie	exon	11196050	11196227	1000	-	.	gene_id "MSTRG.87173"; transcript_id "MSTRG.87173.98"; exon_number "14";
chr19	StringTie	exon	11197485	11197603	1000	-	.	gene_id "MSTRG.87173"; transcript_id "MSTRG.87173.98"; exon_number "15";
chr19	StringTie	transcript	11164176	11262689	1000	-	.	gene_id "MSTRG.87173"; transcript_id "MSTRG.87173.99";
chr19	StringTie	exon	11164176	11166611	1000	-	.	gene_id "MSTRG.87173"; transcript_id "MSTRG.87173.99"; exon_number "1";
chr19	StringTie	exon	11169877	11169966	1000	-	.	gene_id "MSTRG.87173"; transcript_id "MSTRG.87173.99"; exon_number "2";
chr19	StringTie	exon	11170048	11170248	1000	-	.	gene_id "MSTRG.87173"; transcript_id "MSTRG.87173.99"; exon_number "3";
chr19	StringTie	exon	11172981	11173123	1000	-	.	gene_id "MSTRG.87173"; transcript_id "MSTRG.87173.99"; exon_number "4";
chr19	StringTie	exon	11174473	11174692	1000	-	.	gene_id "MSTRG.87173"; transcript_id "MSTRG.87173.99"; exon_number "5";
chr19	StringTie	exon	11175902	11175989	1000	-	.	gene_id "MSTRG.87173"; transcript_id "MSTRG.87173.99"; exon_number "6";
chr19	StringTie	exon	11176578	11176817	1000	-	.	gene_id "MSTRG.87173"; transcript_id "MSTRG.87173.99"; exon_number "7";
chr19	StringTie	exon	11178345	11178471	1000	-	.	gene_id "MSTRG.87173"; transcript_id "MSTRG.87173.99"; exon_number "8";
chr19	StringTie	exon	11178553	11178720	1000	-	.	gene_id "MSTRG.87173"; transcript_id "MSTRG.87173.99"; exon_number "9";
chr19	StringTie	exon	11192831	11194042	1000	-	.	gene_id "MSTRG.87173"; transcript_id "MSTRG.87173.99"; exon_number "10";
chr19	StringTie	exon	11194475	11194590	1000	-	.	gene_id "MSTRG.87173"; transcript_id "MSTRG.87173.99"; exon_number "11";
chr19	StringTie	exon	11197485	11199539	1000	-	.	gene_id "MSTRG.87173"; transcript_id "MSTRG.87173.99"; exon_number "12";
chr19	StringTie	exon	11200308	11200822	1000	-	.	gene_id "MSTRG.87173"; transcript_id "MSTRG.87173.99"; exon_number "13";
chr19	StringTie	exon	11200909	11201052	1000	-	.	gene_id "MSTRG.87173"; transcript_id "MSTRG.87173.99"; exon_number "14";
chr19	StringTie	exon	11201889	11202125	1000	-	.	gene_id "MSTRG.87173"; transcript_id "MSTRG.87173.99"; exon_number "15";
chr19	StringTie	exon	11202394	11202483	1000	-	.	gene_id "MSTRG.87173"; transcript_id "MSTRG.87173.99"; exon_number "16";
chr19	StringTie	exon	11202584	11202709	1000	-	.	gene_id "MSTRG.87173"; transcript_id "MSTRG.87173.99"; exon_number "17";
chr19	StringTie	exon	11204081	11204095	1000	-	.	gene_id "MSTRG.87173"; transcript_id "MSTRG.87173.99"; exon_number "18";
chr19	StringTie	exon	11204200	11204331	1000	-	.	gene_id "MSTRG.87173"; transcript_id "MSTRG.87173.99"; exon_number "19";
chr19	StringTie	exon	11208686	11209103	1000	-	.	gene_id "MSTRG.87173"; transcript_id "MSTRG.87173.99"; exon_number "20";
chr19	StringTie	exon	11211776	11211876	1000	-	.	gene_id "MSTRG.87173"; transcript_id "MSTRG.87173.99"; exon_number "21";
chr19	StringTie	exon	11211993	11212151	1000	-	.	gene_id "MSTRG.87173"; transcript_id "MSTRG.87173.99"; exon_number "22";
chr19	StringTie	exon	11213176	11213328	1000	-	.	gene_id "MSTRG.87173"; transcript_id "MSTRG.87173.99"; exon_number "23";
chr19	StringTie	exon	11214275	11214409	1000	-	.	gene_id "MSTRG.87173"; transcript_id "MSTRG.87173.99"; exon_number "24";
chr19	StringTie	exon	11214553	11214649	1000	-	.	gene_id "MSTRG.87173"; transcript_id "MSTRG.87173.99"; exon_number "25";
chr19	StringTie	exon	11215387	11215471	1000	-	.	gene_id "MSTRG.87173"; transcript_id "MSTRG.87173.99"; exon_number "26";
chr19	StringTie	exon	11215801	11215927	1000	-	.	gene_id "MSTRG.87173"; transcript_id "MSTRG.87173.99"; exon_number "27";
chr19	StringTie	exon	11216914	11217096	1000	-	.	gene_id "MSTRG.87173"; transcript_id "MSTRG.87173.99"; exon_number "28";
chr19	StringTie	exon	11217231	11217391	1000	-	.	gene_id "MSTRG.87173"; transcript_id "MSTRG.87173.99"; exon_number "29";
chr19	StringTie	exon	11221851	11222020	1000	-	.	gene_id "MSTRG.87173"; transcript_id "MSTRG.87173.99"; exon_number "30";
chr19	StringTie	exon	11222109	11222248	1000	-	.	gene_id "MSTRG.87173"; transcript_id "MSTRG.87173.99"; exon_number "31";
chr19	StringTie	exon	11222735	11222905	1000	-	.	gene_id "MSTRG.87173"; transcript_id "MSTRG.87173.99"; exon_number "32";
chr19	StringTie	exon	11222993	11223106	1000	-	.	gene_id "MSTRG.87173"; transcript_id "MSTRG.87173.99"; exon_number "33";
chr19	StringTie	exon	11227337	11227477	1000	-	.	gene_id "MSTRG.87173"; transcript_id "MSTRG.87173.99"; exon_number "34";
chr19	StringTie	exon	11228940	11229035	1000	-	.	gene_id "MSTRG.87173"; transcript_id "MSTRG.87173.99"; exon_number "35";
chr19	StringTie	exon	11232185	11232289	1000	-	.	gene_id "MSTRG.87173"; transcript_id "MSTRG.87173.99"; exon_number "36";
chr19	StringTie	exon	11233203	11233366	1000	-	.	gene_id "MSTRG.87173"; transcript_id "MSTRG.87173.99"; exon_number "37";
chr19	StringTie	exon	11235598	11235759	1000	-	.	gene_id "MSTRG.87173"; transcript_id "MSTRG.87173.99"; exon_number "38";
chr19	StringTie	exon	11236346	11236577	1000	-	.	gene_id "MSTRG.87173"; transcript_id "MSTRG.87173.99"; exon_number "39";
chr19	StringTie	exon	11236793	11236879	1000	-	.	gene_id "MSTRG.87173"; transcript_id "MSTRG.87173.99"; exon_number "40";
chr19	StringTie	exon	11237456	11237557	1000	-	.	gene_id "MSTRG.87173"; transcript_id "MSTRG.87173.99"; exon_number "41";
chr19	StringTie	exon	11237641	11237779	1000	-	.	gene_id "MSTRG.87173"; transcript_id "MSTRG.87173.99"; exon_number "42";
chr19	StringTie	exon	11238045	11238115	1000	-	.	gene_id "MSTRG.87173"; transcript_id "MSTRG.87173.99"; exon_number "43";
chr19	StringTie	exon	11238187	11238304	1000	-	.	gene_id "MSTRG.87173"; transcript_id "MSTRG.87173.99"; exon_number "44";
chr19	StringTie	exon	11241632	11241809	1000	-	.	gene_id "MSTRG.87173"; transcript_id "MSTRG.87173.99"; exon_number "45";
chr19	StringTie	exon	11242045	11242207	1000	-	.	gene_id "MSTRG.87173"; transcript_id "MSTRG.87173.99"; exon_number "46";
chr19	StringTie	exon	11243059	11243152	1000	-	.	gene_id "MSTRG.87173"; transcript_id "MSTRG.87173.99"; exon_number "47";
chr19	StringTie	exon	11243258	11243385	1000	-	.	gene_id "MSTRG.87173"; transcript_id "MSTRG.87173.99"; exon_number "48";
chr19	StringTie	exon	11243557	11243710	1000	-	.	gene_id "MSTRG.87173"; transcript_id "MSTRG.87173.99"; exon_number "49";
chr19	StringTie	exon	11243802	11243882	1000	-	.	gene_id "MSTRG.87173"; transcript_id "MSTRG.87173.99"; exon_number "50";
chr19	StringTie	exon	11245563	11245712	1000	-	.	gene_id "MSTRG.87173"; transcript_id "MSTRG.87173.99"; exon_number "51";
chr19	StringTie	exon	11245812	11245878	1000	-	.	gene_id "MSTRG.87173"; transcript_id "MSTRG.87173.99"; exon_number "52";
chr19	StringTie	exon	11248066	11248151	1000	-	.	gene_id "MSTRG.87173"; transcript_id "MSTRG.87173.99"; exon_number "53";
chr19	StringTie	exon	11250874	11251086	1000	-	.	gene_id "MSTRG.87173"; transcript_id "MSTRG.87173.99"; exon_number "54";
chr19	StringTie	exon	11252119	11252248	1000	-	.	gene_id "MSTRG.87173"; transcript_id "MSTRG.87173.99"; exon_number "55";
chr19	StringTie	exon	11252482	11252550	1000	-	.	gene_id "MSTRG.87173"; transcript_id "MSTRG.87173.99"; exon_number "56";
chr19	StringTie	exon	11252783	11252958	1000	-	.	gene_id "MSTRG.87173"; transcript_id "MSTRG.87173.99"; exon_number "57";
chr19	StringTie	exon	11253639	11253726	1000	-	.	gene_id "MSTRG.87173"; transcript_id "MSTRG.87173.99"; exon_number "58";
chr19	StringTie	exon	11262397	11262689	1000	-	.	gene_id "MSTRG.87173"; transcript_id "MSTRG.87173.99"; exon_number "59";
chr19	StringTie	transcript	11145544	11146231	1000	+	.	gene_id "MSTRG.87174"; transcript_id "MSTRG.87174.1";
chr19	StringTie	exon	11145544	11145894	1000	+	.	gene_id "MSTRG.87174"; transcript_id "MSTRG.87174.1"; exon_number "1";
chr19	StringTie	exon	11146032	11146231	1000	+	.	gene_id "MSTRG.87174"; transcript_id "MSTRG.87174.1"; exon_number "2";
chr19	StringTie	transcript	11203628	11216168	1000	+	.	gene_id "MSTRG.87175"; transcript_id "ENST00000588634"; gene_name "CTC-510F12.2"; ref_gene_id "ENSG00000267082";
chr19	StringTie	exon	11203628	11203865	1000	+	.	gene_id "MSTRG.87175"; transcript_id "ENST00000588634"; exon_number "1"; gene_name "CTC-510F12.2"; ref_gene_id "ENSG00000267082";
chr19	StringTie	exon	11205810	11206108	1000	+	.	gene_id "MSTRG.87175"; transcript_id "ENST00000588634"; exon_number "2"; gene_name "CTC-510F12.2"; ref_gene_id "ENSG00000267082";
chr19	StringTie	exon	11216137	11216168	1000	+	.	gene_id "MSTRG.87175"; transcript_id "ENST00000588634"; exon_number "3"; gene_name "CTC-510F12.2"; ref_gene_id "ENSG00000267082";
chr19	StringTie	transcript	11221083	11221573	1000	+	.	gene_id "MSTRG.87175"; transcript_id "ENST00000615848"; gene_name "CTC-510F12.7"; ref_gene_id "ENSG00000273733";
chr19	StringTie	exon	11221083	11221573	1000	+	.	gene_id "MSTRG.87175"; transcript_id "ENST00000615848"; exon_number "1"; gene_name "CTC-510F12.7"; ref_gene_id "ENSG00000273733";
chr19	StringTie	transcript	11197545	11221768	1000	+	.	gene_id "MSTRG.87175"; transcript_id "MSTRG.87175.1";
chr19	StringTie	exon	11197545	11197717	1000	+	.	gene_id "MSTRG.87175"; transcript_id "MSTRG.87175.1"; exon_number "1";
chr19	StringTie	exon	11205810	11206108	1000	+	.	gene_id "MSTRG.87175"; transcript_id "MSTRG.87175.1"; exon_number "2";
chr19	StringTie	exon	11216137	11216250	1000	+	.	gene_id "MSTRG.87175"; transcript_id "MSTRG.87175.1"; exon_number "3";
chr19	StringTie	exon	11219999	11221768	1000	+	.	gene_id "MSTRG.87175"; transcript_id "MSTRG.87175.1"; exon_number "4";
chr19	StringTie	transcript	11197552	11220838	1000	+	.	gene_id "MSTRG.87175"; transcript_id "MSTRG.87175.2";
chr19	StringTie	exon	11197552	11197717	1000	+	.	gene_id "MSTRG.87175"; transcript_id "MSTRG.87175.2"; exon_number "1";
chr19	StringTie	exon	11205810	11206108	1000	+	.	gene_id "MSTRG.87175"; transcript_id "MSTRG.87175.2"; exon_number "2";
chr19	StringTie	exon	11216137	11216250	1000	+	.	gene_id "MSTRG.87175"; transcript_id "MSTRG.87175.2"; exon_number "3";
chr19	StringTie	exon	11218469	11218590	1000	+	.	gene_id "MSTRG.87175"; transcript_id "MSTRG.87175.2"; exon_number "4";
chr19	StringTie	exon	11219978	11220838	1000	+	.	gene_id "MSTRG.87175"; transcript_id "MSTRG.87175.2"; exon_number "5";
chr19	StringTie	transcript	11197565	11221818	1000	+	.	gene_id "MSTRG.87175"; transcript_id "MSTRG.87175.3";
chr19	StringTie	exon	11197565	11197717	1000	+	.	gene_id "MSTRG.87175"; transcript_id "MSTRG.87175.3"; exon_number "1";
chr19	StringTie	exon	11205810	11206108	1000	+	.	gene_id "MSTRG.87175"; transcript_id "MSTRG.87175.3"; exon_number "2";
chr19	StringTie	exon	11216137	11216250	1000	+	.	gene_id "MSTRG.87175"; transcript_id "MSTRG.87175.3"; exon_number "3";
chr19	StringTie	exon	11219978	11221818	1000	+	.	gene_id "MSTRG.87175"; transcript_id "MSTRG.87175.3"; exon_number "4";
chr19	StringTie	transcript	11197607	11216135	1000	+	.	gene_id "MSTRG.87175"; transcript_id "MSTRG.87175.4";
chr19	StringTie	exon	11197607	11197717	1000	+	.	gene_id "MSTRG.87175"; transcript_id "MSTRG.87175.4"; exon_number "1";
chr19	StringTie	exon	11205810	11206108	1000	+	.	gene_id "MSTRG.87175"; transcript_id "MSTRG.87175.4"; exon_number "2";
chr19	StringTie	exon	11216113	11216135	1000	+	.	gene_id "MSTRG.87175"; transcript_id "MSTRG.87175.4"; exon_number "3";
chr19	StringTie	transcript	11197609	11220821	1000	+	.	gene_id "MSTRG.87175"; transcript_id "MSTRG.87175.5";
chr19	StringTie	exon	11197609	11197717	1000	+	.	gene_id "MSTRG.87175"; transcript_id "MSTRG.87175.5"; exon_number "1";
chr19	StringTie	exon	11205810	11206108	1000	+	.	gene_id "MSTRG.87175"; transcript_id "MSTRG.87175.5"; exon_number "2";
chr19	StringTie	exon	11216137	11216250	1000	+	.	gene_id "MSTRG.87175"; transcript_id "MSTRG.87175.5"; exon_number "3";
chr19	StringTie	exon	11219974	11220821	1000	+	.	gene_id "MSTRG.87175"; transcript_id "MSTRG.87175.5"; exon_number "4";
chr19	StringTie	transcript	11201889	11221587	1000	+	.	gene_id "MSTRG.87175"; transcript_id "MSTRG.87175.6";
chr19	StringTie	exon	11201889	11201934	1000	+	.	gene_id "MSTRG.87175"; transcript_id "MSTRG.87175.6"; exon_number "1";
chr19	StringTie	exon	11203286	11203865	1000	+	.	gene_id "MSTRG.87175"; transcript_id "MSTRG.87175.6"; exon_number "2";
chr19	StringTie	exon	11205810	11206108	1000	+	.	gene_id "MSTRG.87175"; transcript_id "MSTRG.87175.6"; exon_number "3";
chr19	StringTie	exon	11216137	11216250	1000	+	.	gene_id "MSTRG.87175"; transcript_id "MSTRG.87175.6"; exon_number "4";
chr19	StringTie	exon	11219978	11221587	1000	+	.	gene_id "MSTRG.87175"; transcript_id "MSTRG.87175.6"; exon_number "5";
chr19	StringTie	transcript	11202131	11221522	1000	+	.	gene_id "MSTRG.87175"; transcript_id "MSTRG.87175.7";
chr19	StringTie	exon	11202131	11203865	1000	+	.	gene_id "MSTRG.87175"; transcript_id "MSTRG.87175.7"; exon_number "1";
chr19	StringTie	exon	11205810	11206108	1000	+	.	gene_id "MSTRG.87175"; transcript_id "MSTRG.87175.7"; exon_number "2";
chr19	StringTie	exon	11216137	11216250	1000	+	.	gene_id "MSTRG.87175"; transcript_id "MSTRG.87175.7"; exon_number "3";
chr19	StringTie	exon	11221008	11221522	1000	+	.	gene_id "MSTRG.87175"; transcript_id "MSTRG.87175.7"; exon_number "4";
chr19	StringTie	transcript	11202712	11221640	1000	+	.	gene_id "MSTRG.87175"; transcript_id "MSTRG.87175.8";
chr19	StringTie	exon	11202712	11203865	1000	+	.	gene_id "MSTRG.87175"; transcript_id "MSTRG.87175.8"; exon_number "1";
chr19	StringTie	exon	11205810	11206108	1000	+	.	gene_id "MSTRG.87175"; transcript_id "MSTRG.87175.8"; exon_number "2";
chr19	StringTie	exon	11216137	11216250	1000	+	.	gene_id "MSTRG.87175"; transcript_id "MSTRG.87175.8"; exon_number "3";
chr19	StringTie	exon	11219999	11221640	1000	+	.	gene_id "MSTRG.87175"; transcript_id "MSTRG.87175.8"; exon_number "4";
chr19	StringTie	transcript	11202712	11218784	1000	+	.	gene_id "MSTRG.87175"; transcript_id "MSTRG.87175.9";
chr19	StringTie	exon	11202712	11203865	1000	+	.	gene_id "MSTRG.87175"; transcript_id "MSTRG.87175.9"; exon_number "1";
chr19	StringTie	exon	11205810	11206108	1000	+	.	gene_id "MSTRG.87175"; transcript_id "MSTRG.87175.9"; exon_number "2";
chr19	StringTie	exon	11216137	11216250	1000	+	.	gene_id "MSTRG.87175"; transcript_id "MSTRG.87175.9"; exon_number "3";
chr19	StringTie	exon	11218469	11218784	1000	+	.	gene_id "MSTRG.87175"; transcript_id "MSTRG.87175.9"; exon_number "4";
chr19	StringTie	transcript	11208195	11208702	1000	+	.	gene_id "MSTRG.87176"; transcript_id "ENST00000624079"; gene_name "CTC-510F12.3"; ref_gene_id "ENSG00000279807";
chr19	StringTie	exon	11208195	11208702	1000	+	.	gene_id "MSTRG.87176"; transcript_id "ENST00000624079"; exon_number "1"; gene_name "CTC-510F12.3"; ref_gene_id "ENSG00000279807";
chr19	StringTie	transcript	11239619	11241943	1000	+	.	gene_id "MSTRG.87177"; transcript_id "ENST00000252453"; gene_name "ANGPTL8"; ref_gene_id "ENSG00000130173";
chr19	StringTie	exon	11239619	11239934	1000	+	.	gene_id "MSTRG.87177"; transcript_id "ENST00000252453"; exon_number "1"; gene_name "ANGPTL8"; ref_gene_id "ENSG00000130173";
chr19	StringTie	exon	11240135	11240296	1000	+	.	gene_id "MSTRG.87177"; transcript_id "ENST00000252453"; exon_number "2"; gene_name "ANGPTL8"; ref_gene_id "ENSG00000130173";
chr19	StringTie	exon	11241445	11241554	1000	+	.	gene_id "MSTRG.87177"; transcript_id "ENST00000252453"; exon_number "3"; gene_name "ANGPTL8"; ref_gene_id "ENSG00000130173";
chr19	StringTie	exon	11241660	11241943	1000	+	.	gene_id "MSTRG.87177"; transcript_id "ENST00000252453"; exon_number "4"; gene_name "ANGPTL8"; ref_gene_id "ENSG00000130173";
chr19	StringTie	transcript	11239897	11241943	1000	+	.	gene_id "MSTRG.87177"; transcript_id "ENST00000587543"; gene_name "ANGPTL8"; ref_gene_id "ENSG00000130173";
chr19	StringTie	exon	11239897	11239934	1000	+	.	gene_id "MSTRG.87177"; transcript_id "ENST00000587543"; exon_number "1"; gene_name "ANGPTL8"; ref_gene_id "ENSG00000130173";
chr19	StringTie	exon	11241445	11241554	1000	+	.	gene_id "MSTRG.87177"; transcript_id "ENST00000587543"; exon_number "2"; gene_name "ANGPTL8"; ref_gene_id "ENSG00000130173";
chr19	StringTie	exon	11241660	11241943	1000	+	.	gene_id "MSTRG.87177"; transcript_id "ENST00000587543"; exon_number "3"; gene_name "ANGPTL8"; ref_gene_id "ENSG00000130173";
chr19	StringTie	transcript	11237502	11241818	1000	+	.	gene_id "MSTRG.87177"; transcript_id "ENST00000591200"; gene_name "ANGPTL8"; ref_gene_id "ENSG00000130173";
chr19	StringTie	exon	11237502	11237574	1000	+	.	gene_id "MSTRG.87177"; transcript_id "ENST00000591200"; exon_number "1"; gene_name "ANGPTL8"; ref_gene_id "ENSG00000130173";
chr19	StringTie	exon	11240135	11240296	1000	+	.	gene_id "MSTRG.87177"; transcript_id "ENST00000591200"; exon_number "2"; gene_name "ANGPTL8"; ref_gene_id "ENSG00000130173";
chr19	StringTie	exon	11241445	11241554	1000	+	.	gene_id "MSTRG.87177"; transcript_id "ENST00000591200"; exon_number "3"; gene_name "ANGPTL8"; ref_gene_id "ENSG00000130173";
chr19	StringTie	exon	11241660	11241818	1000	+	.	gene_id "MSTRG.87177"; transcript_id "ENST00000591200"; exon_number "4"; gene_name "ANGPTL8"; ref_gene_id "ENSG00000130173";
chr19	StringTie	transcript	11237450	11241943	1000	+	.	gene_id "MSTRG.87177"; transcript_id "ENST00000616433"; gene_name "ANGPTL8"; ref_gene_id "ENSG00000130173";
chr19	StringTie	exon	11237450	11237574	1000	+	.	gene_id "MSTRG.87177"; transcript_id "ENST00000616433"; exon_number "1"; gene_name "ANGPTL8"; ref_gene_id "ENSG00000130173";
chr19	StringTie	exon	11238057	11238281	1000	+	.	gene_id "MSTRG.87177"; transcript_id "ENST00000616433"; exon_number "2"; gene_name "ANGPTL8"; ref_gene_id "ENSG00000130173";
chr19	StringTie	exon	11239618	11239934	1000	+	.	gene_id "MSTRG.87177"; transcript_id "ENST00000616433"; exon_number "3"; gene_name "ANGPTL8"; ref_gene_id "ENSG00000130173";
chr19	StringTie	exon	11240135	11240296	1000	+	.	gene_id "MSTRG.87177"; transcript_id "ENST00000616433"; exon_number "4"; gene_name "ANGPTL8"; ref_gene_id "ENSG00000130173";
chr19	StringTie	exon	11241445	11241554	1000	+	.	gene_id "MSTRG.87177"; transcript_id "ENST00000616433"; exon_number "5"; gene_name "ANGPTL8"; ref_gene_id "ENSG00000130173";
chr19	StringTie	exon	11241660	11241943	1000	+	.	gene_id "MSTRG.87177"; transcript_id "ENST00000616433"; exon_number "6"; gene_name "ANGPTL8"; ref_gene_id "ENSG00000130173";
chr19	StringTie	transcript	11238922	11245566	1000	+	.	gene_id "MSTRG.87177"; transcript_id "MSTRG.87177.3";
chr19	StringTie	exon	11238922	11239934	1000	+	.	gene_id "MSTRG.87177"; transcript_id "MSTRG.87177.3"; exon_number "1";
chr19	StringTie	exon	11240135	11240296	1000	+	.	gene_id "MSTRG.87177"; transcript_id "MSTRG.87177.3"; exon_number "2";
chr19	StringTie	exon	11241445	11241554	1000	+	.	gene_id "MSTRG.87177"; transcript_id "MSTRG.87177.3"; exon_number "3";
chr19	StringTie	exon	11244312	11245566	1000	+	.	gene_id "MSTRG.87177"; transcript_id "MSTRG.87177.3"; exon_number "4";
chr19	StringTie	transcript	11239592	11241943	1000	+	.	gene_id "MSTRG.87177"; transcript_id "MSTRG.87177.4";
chr19	StringTie	exon	11239592	11239934	1000	+	.	gene_id "MSTRG.87177"; transcript_id "MSTRG.87177.4"; exon_number "1";
chr19	StringTie	exon	11240135	11240280	1000	+	.	gene_id "MSTRG.87177"; transcript_id "MSTRG.87177.4"; exon_number "2";
chr19	StringTie	exon	11241469	11241554	1000	+	.	gene_id "MSTRG.87177"; transcript_id "MSTRG.87177.4"; exon_number "3";
chr19	StringTie	exon	11241660	11241943	1000	+	.	gene_id "MSTRG.87177"; transcript_id "MSTRG.87177.4"; exon_number "4";
chr19	StringTie	transcript	11239620	11241976	1000	+	.	gene_id "MSTRG.87177"; transcript_id "MSTRG.87177.6";
chr19	StringTie	exon	11239620	11239934	1000	+	.	gene_id "MSTRG.87177"; transcript_id "MSTRG.87177.6"; exon_number "1";
chr19	StringTie	exon	11240135	11240296	1000	+	.	gene_id "MSTRG.87177"; transcript_id "MSTRG.87177.6"; exon_number "2";
chr19	StringTie	exon	11241445	11241554	1000	+	.	gene_id "MSTRG.87177"; transcript_id "MSTRG.87177.6"; exon_number "3";
chr19	StringTie	exon	11241671	11241976	1000	+	.	gene_id "MSTRG.87177"; transcript_id "MSTRG.87177.6"; exon_number "4";
chr19	StringTie	transcript	10086130	10093245	1000	+	.	gene_id "MSTRG.87178"; transcript_id "ENST00000253110"; gene_name "C19orf66"; ref_gene_id "ENSG00000130813";
chr19	StringTie	exon	10086130	10086448	1000	+	.	gene_id "MSTRG.87178"; transcript_id "ENST00000253110"; exon_number "1"; gene_name "C19orf66"; ref_gene_id "ENSG00000130813";
chr19	StringTie	exon	10086929	10087052	1000	+	.	gene_id "MSTRG.87178"; transcript_id "ENST00000253110"; exon_number "2"; gene_name "C19orf66"; ref_gene_id "ENSG00000130813";
chr19	StringTie	exon	10087251	10087300	1000	+	.	gene_id "MSTRG.87178"; transcript_id "ENST00000253110"; exon_number "3"; gene_name "C19orf66"; ref_gene_id "ENSG00000130813";
chr19	StringTie	exon	10089657	10089695	1000	+	.	gene_id "MSTRG.87178"; transcript_id "ENST00000253110"; exon_number "4"; gene_name "C19orf66"; ref_gene_id "ENSG00000130813";
chr19	StringTie	exon	10089898	10090047	1000	+	.	gene_id "MSTRG.87178"; transcript_id "ENST00000253110"; exon_number "5"; gene_name "C19orf66"; ref_gene_id "ENSG00000130813";
chr19	StringTie	exon	10091250	10091353	1000	+	.	gene_id "MSTRG.87178"; transcript_id "ENST00000253110"; exon_number "6"; gene_name "C19orf66"; ref_gene_id "ENSG00000130813";
chr19	StringTie	exon	10091476	10091630	1000	+	.	gene_id "MSTRG.87178"; transcript_id "ENST00000253110"; exon_number "7"; gene_name "C19orf66"; ref_gene_id "ENSG00000130813";
chr19	StringTie	exon	10092070	10093245	1000	+	.	gene_id "MSTRG.87178"; transcript_id "ENST00000253110"; exon_number "8"; gene_name "C19orf66"; ref_gene_id "ENSG00000130813";
chr19	StringTie	transcript	10086852	10093242	1000	+	.	gene_id "MSTRG.87178"; transcript_id "ENST00000397881"; gene_name "C19orf66"; ref_gene_id "ENSG00000130813";
chr19	StringTie	exon	10086852	10087052	1000	+	.	gene_id "MSTRG.87178"; transcript_id "ENST00000397881"; exon_number "1"; gene_name "C19orf66"; ref_gene_id "ENSG00000130813";
chr19	StringTie	exon	10087251	10087300	1000	+	.	gene_id "MSTRG.87178"; transcript_id "ENST00000397881"; exon_number "2"; gene_name "C19orf66"; ref_gene_id "ENSG00000130813";
chr19	StringTie	exon	10089111	10089378	1000	+	.	gene_id "MSTRG.87178"; transcript_id "ENST00000397881"; exon_number "3"; gene_name "C19orf66"; ref_gene_id "ENSG00000130813";
chr19	StringTie	exon	10089657	10089695	1000	+	.	gene_id "MSTRG.87178"; transcript_id "ENST00000397881"; exon_number "4"; gene_name "C19orf66"; ref_gene_id "ENSG00000130813";
chr19	StringTie	exon	10089898	10090047	1000	+	.	gene_id "MSTRG.87178"; transcript_id "ENST00000397881"; exon_number "5"; gene_name "C19orf66"; ref_gene_id "ENSG00000130813";
chr19	StringTie	exon	10091250	10091353	1000	+	.	gene_id "MSTRG.87178"; transcript_id "ENST00000397881"; exon_number "6"; gene_name "C19orf66"; ref_gene_id "ENSG00000130813";
chr19	StringTie	exon	10091476	10091630	1000	+	.	gene_id "MSTRG.87178"; transcript_id "ENST00000397881"; exon_number "7"; gene_name "C19orf66"; ref_gene_id "ENSG00000130813";
chr19	StringTie	exon	10092070	10093242	1000	+	.	gene_id "MSTRG.87178"; transcript_id "ENST00000397881"; exon_number "8"; gene_name "C19orf66"; ref_gene_id "ENSG00000130813";
chr19	StringTie	transcript	10086297	10093252	1000	+	.	gene_id "MSTRG.87178"; transcript_id "ENST00000585919"; gene_name "C19orf66"; ref_gene_id "ENSG00000130813";
chr19	StringTie	exon	10086297	10086448	1000	+	.	gene_id "MSTRG.87178"; transcript_id "ENST00000585919"; exon_number "1"; gene_name "C19orf66"; ref_gene_id "ENSG00000130813";
chr19	StringTie	exon	10086929	10087052	1000	+	.	gene_id "MSTRG.87178"; transcript_id "ENST00000585919"; exon_number "2"; gene_name "C19orf66"; ref_gene_id "ENSG00000130813";
chr19	StringTie	exon	10087251	10087300	1000	+	.	gene_id "MSTRG.87178"; transcript_id "ENST00000585919"; exon_number "3"; gene_name "C19orf66"; ref_gene_id "ENSG00000130813";
chr19	StringTie	exon	10089657	10089695	1000	+	.	gene_id "MSTRG.87178"; transcript_id "ENST00000585919"; exon_number "4"; gene_name "C19orf66"; ref_gene_id "ENSG00000130813";
chr19	StringTie	exon	10089898	10090047	1000	+	.	gene_id "MSTRG.87178"; transcript_id "ENST00000585919"; exon_number "5"; gene_name "C19orf66"; ref_gene_id "ENSG00000130813";
chr19	StringTie	exon	10091250	10091630	1000	+	.	gene_id "MSTRG.87178"; transcript_id "ENST00000585919"; exon_number "6"; gene_name "C19orf66"; ref_gene_id "ENSG00000130813";
chr19	StringTie	exon	10092070	10093252	1000	+	.	gene_id "MSTRG.87178"; transcript_id "ENST00000585919"; exon_number "7"; gene_name "C19orf66"; ref_gene_id "ENSG00000130813";
chr19	StringTie	transcript	10091590	10093244	1000	+	.	gene_id "MSTRG.87178"; transcript_id "ENST00000586730"; gene_name "C19orf66"; ref_gene_id "ENSG00000130813";
chr19	StringTie	exon	10091590	10093244	1000	+	.	gene_id "MSTRG.87178"; transcript_id "ENST00000586730"; exon_number "1"; gene_name "C19orf66"; ref_gene_id "ENSG00000130813";
chr19	StringTie	transcript	10087044	10089901	1000	+	.	gene_id "MSTRG.87178"; transcript_id "ENST00000586889"; gene_name "C19orf66"; ref_gene_id "ENSG00000130813";
chr19	StringTie	exon	10087044	10087052	1000	+	.	gene_id "MSTRG.87178"; transcript_id "ENST00000586889"; exon_number "1"; gene_name "C19orf66"; ref_gene_id "ENSG00000130813";
chr19	StringTie	exon	10087251	10087300	1000	+	.	gene_id "MSTRG.87178"; transcript_id "ENST00000586889"; exon_number "2"; gene_name "C19orf66"; ref_gene_id "ENSG00000130813";
chr19	StringTie	exon	10089111	10089208	1000	+	.	gene_id "MSTRG.87178"; transcript_id "ENST00000586889"; exon_number "3"; gene_name "C19orf66"; ref_gene_id "ENSG00000130813";
chr19	StringTie	exon	10089307	10089695	1000	+	.	gene_id "MSTRG.87178"; transcript_id "ENST00000586889"; exon_number "4"; gene_name "C19orf66"; ref_gene_id "ENSG00000130813";
chr19	StringTie	exon	10089898	10089901	1000	+	.	gene_id "MSTRG.87178"; transcript_id "ENST00000586889"; exon_number "5"; gene_name "C19orf66"; ref_gene_id "ENSG00000130813";
chr19	StringTie	transcript	10089447	10090047	1000	+	.	gene_id "MSTRG.87178"; transcript_id "ENST00000587609"; gene_name "C19orf66"; ref_gene_id "ENSG00000130813";
chr19	StringTie	exon	10089447	10089695	1000	+	.	gene_id "MSTRG.87178"; transcript_id "ENST00000587609"; exon_number "1"; gene_name "C19orf66"; ref_gene_id "ENSG00000130813";
chr19	StringTie	exon	10089898	10090047	1000	+	.	gene_id "MSTRG.87178"; transcript_id "ENST00000587609"; exon_number "2"; gene_name "C19orf66"; ref_gene_id "ENSG00000130813";
chr19	StringTie	transcript	10086348	10091545	1000	+	.	gene_id "MSTRG.87178"; transcript_id "ENST00000587710"; gene_name "C19orf66"; ref_gene_id "ENSG00000130813";
chr19	StringTie	exon	10086348	10086448	1000	+	.	gene_id "MSTRG.87178"; transcript_id "ENST00000587710"; exon_number "1"; gene_name "C19orf66"; ref_gene_id "ENSG00000130813";
chr19	StringTie	exon	10086929	10087052	1000	+	.	gene_id "MSTRG.87178"; transcript_id "ENST00000587710"; exon_number "2"; gene_name "C19orf66"; ref_gene_id "ENSG00000130813";
chr19	StringTie	exon	10087251	10087300	1000	+	.	gene_id "MSTRG.87178"; transcript_id "ENST00000587710"; exon_number "3"; gene_name "C19orf66"; ref_gene_id "ENSG00000130813";
chr19	StringTie	exon	10089111	10089208	1000	+	.	gene_id "MSTRG.87178"; transcript_id "ENST00000587710"; exon_number "4"; gene_name "C19orf66"; ref_gene_id "ENSG00000130813";
chr19	StringTie	exon	10089307	10089378	1000	+	.	gene_id "MSTRG.87178"; transcript_id "ENST00000587710"; exon_number "5"; gene_name "C19orf66"; ref_gene_id "ENSG00000130813";
chr19	StringTie	exon	10089657	10089695	1000	+	.	gene_id "MSTRG.87178"; transcript_id "ENST00000587710"; exon_number "6"; gene_name "C19orf66"; ref_gene_id "ENSG00000130813";
chr19	StringTie	exon	10089898	10090047	1000	+	.	gene_id "MSTRG.87178"; transcript_id "ENST00000587710"; exon_number "7"; gene_name "C19orf66"; ref_gene_id "ENSG00000130813";
chr19	StringTie	exon	10091250	10091353	1000	+	.	gene_id "MSTRG.87178"; transcript_id "ENST00000587710"; exon_number "8"; gene_name "C19orf66"; ref_gene_id "ENSG00000130813";
chr19	StringTie	exon	10091476	10091545	1000	+	.	gene_id "MSTRG.87178"; transcript_id "ENST00000587710"; exon_number "9"; gene_name "C19orf66"; ref_gene_id "ENSG00000130813";
chr19	StringTie	transcript	10086787	10089993	1000	+	.	gene_id "MSTRG.87178"; transcript_id "ENST00000590378"; gene_name "C19orf66"; ref_gene_id "ENSG00000130813";
chr19	StringTie	exon	10086787	10087052	1000	+	.	gene_id "MSTRG.87178"; transcript_id "ENST00000590378"; exon_number "1"; gene_name "C19orf66"; ref_gene_id "ENSG00000130813";
chr19	StringTie	exon	10087251	10087300	1000	+	.	gene_id "MSTRG.87178"; transcript_id "ENST00000590378"; exon_number "2"; gene_name "C19orf66"; ref_gene_id "ENSG00000130813";
chr19	StringTie	exon	10089111	10089208	1000	+	.	gene_id "MSTRG.87178"; transcript_id "ENST00000590378"; exon_number "3"; gene_name "C19orf66"; ref_gene_id "ENSG00000130813";
chr19	StringTie	exon	10089307	10089378	1000	+	.	gene_id "MSTRG.87178"; transcript_id "ENST00000590378"; exon_number "4"; gene_name "C19orf66"; ref_gene_id "ENSG00000130813";
chr19	StringTie	exon	10089657	10089695	1000	+	.	gene_id "MSTRG.87178"; transcript_id "ENST00000590378"; exon_number "5"; gene_name "C19orf66"; ref_gene_id "ENSG00000130813";
chr19	StringTie	exon	10089898	10089993	1000	+	.	gene_id "MSTRG.87178"; transcript_id "ENST00000590378"; exon_number "6"; gene_name "C19orf66"; ref_gene_id "ENSG00000130813";
chr19	StringTie	transcript	10086340	10092927	1000	+	.	gene_id "MSTRG.87178"; transcript_id "ENST00000591813"; gene_name "C19orf66"; ref_gene_id "ENSG00000130813";
chr19	StringTie	exon	10086340	10086448	1000	+	.	gene_id "MSTRG.87178"; transcript_id "ENST00000591813"; exon_number "1"; gene_name "C19orf66"; ref_gene_id "ENSG00000130813";
chr19	StringTie	exon	10086929	10087052	1000	+	.	gene_id "MSTRG.87178"; transcript_id "ENST00000591813"; exon_number "2"; gene_name "C19orf66"; ref_gene_id "ENSG00000130813";
chr19	StringTie	exon	10087251	10087300	1000	+	.	gene_id "MSTRG.87178"; transcript_id "ENST00000591813"; exon_number "3"; gene_name "C19orf66"; ref_gene_id "ENSG00000130813";
chr19	StringTie	exon	10089657	10089695	1000	+	.	gene_id "MSTRG.87178"; transcript_id "ENST00000591813"; exon_number "4"; gene_name "C19orf66"; ref_gene_id "ENSG00000130813";
chr19	StringTie	exon	10089898	10090047	1000	+	.	gene_id "MSTRG.87178"; transcript_id "ENST00000591813"; exon_number "5"; gene_name "C19orf66"; ref_gene_id "ENSG00000130813";
chr19	StringTie	exon	10091250	10091353	1000	+	.	gene_id "MSTRG.87178"; transcript_id "ENST00000591813"; exon_number "6"; gene_name "C19orf66"; ref_gene_id "ENSG00000130813";
chr19	StringTie	exon	10091584	10091630	1000	+	.	gene_id "MSTRG.87178"; transcript_id "ENST00000591813"; exon_number "7"; gene_name "C19orf66"; ref_gene_id "ENSG00000130813";
chr19	StringTie	exon	10092070	10092927	1000	+	.	gene_id "MSTRG.87178"; transcript_id "ENST00000591813"; exon_number "8"; gene_name "C19orf66"; ref_gene_id "ENSG00000130813";
chr19	StringTie	transcript	10086122	10088260	1000	+	.	gene_id "MSTRG.87178"; transcript_id "ENST00000592551"; gene_name "C19orf66"; ref_gene_id "ENSG00000130813";
chr19	StringTie	exon	10086122	10086448	1000	+	.	gene_id "MSTRG.87178"; transcript_id "ENST00000592551"; exon_number "1"; gene_name "C19orf66"; ref_gene_id "ENSG00000130813";
chr19	StringTie	exon	10086929	10087052	1000	+	.	gene_id "MSTRG.87178"; transcript_id "ENST00000592551"; exon_number "2"; gene_name "C19orf66"; ref_gene_id "ENSG00000130813";
chr19	StringTie	exon	10087251	10088260	1000	+	.	gene_id "MSTRG.87178"; transcript_id "ENST00000592551"; exon_number "3"; gene_name "C19orf66"; ref_gene_id "ENSG00000130813";
chr19	StringTie	transcript	10089657	10092325	1000	+	.	gene_id "MSTRG.87178"; transcript_id "ENST00000593131"; gene_name "C19orf66"; ref_gene_id "ENSG00000130813";
chr19	StringTie	exon	10089657	10089695	1000	+	.	gene_id "MSTRG.87178"; transcript_id "ENST00000593131"; exon_number "1"; gene_name "C19orf66"; ref_gene_id "ENSG00000130813";
chr19	StringTie	exon	10089929	10090047	1000	+	.	gene_id "MSTRG.87178"; transcript_id "ENST00000593131"; exon_number "2"; gene_name "C19orf66"; ref_gene_id "ENSG00000130813";
chr19	StringTie	exon	10091250	10091353	1000	+	.	gene_id "MSTRG.87178"; transcript_id "ENST00000593131"; exon_number "3"; gene_name "C19orf66"; ref_gene_id "ENSG00000130813";
chr19	StringTie	exon	10091584	10091630	1000	+	.	gene_id "MSTRG.87178"; transcript_id "ENST00000593131"; exon_number "4"; gene_name "C19orf66"; ref_gene_id "ENSG00000130813";
chr19	StringTie	exon	10092070	10092325	1000	+	.	gene_id "MSTRG.87178"; transcript_id "ENST00000593131"; exon_number "5"; gene_name "C19orf66"; ref_gene_id "ENSG00000130813";
chr19	StringTie	transcript	10085911	10093344	1000	+	.	gene_id "MSTRG.87178"; transcript_id "MSTRG.87178.1";
chr19	StringTie	exon	10085911	10086448	1000	+	.	gene_id "MSTRG.87178"; transcript_id "MSTRG.87178.1"; exon_number "1";
chr19	StringTie	exon	10086929	10087052	1000	+	.	gene_id "MSTRG.87178"; transcript_id "MSTRG.87178.1"; exon_number "2";
chr19	StringTie	exon	10087251	10087300	1000	+	.	gene_id "MSTRG.87178"; transcript_id "MSTRG.87178.1"; exon_number "3";
chr19	StringTie	exon	10089657	10089695	1000	+	.	gene_id "MSTRG.87178"; transcript_id "MSTRG.87178.1"; exon_number "4";
chr19	StringTie	exon	10089961	10090047	1000	+	.	gene_id "MSTRG.87178"; transcript_id "MSTRG.87178.1"; exon_number "5";
chr19	StringTie	exon	10091250	10091353	1000	+	.	gene_id "MSTRG.87178"; transcript_id "MSTRG.87178.1"; exon_number "6";
chr19	StringTie	exon	10091476	10091630	1000	+	.	gene_id "MSTRG.87178"; transcript_id "MSTRG.87178.1"; exon_number "7";
chr19	StringTie	exon	10092070	10093344	1000	+	.	gene_id "MSTRG.87178"; transcript_id "MSTRG.87178.1"; exon_number "8";
chr19	StringTie	transcript	10086068	10093342	1000	+	.	gene_id "MSTRG.87178"; transcript_id "MSTRG.87178.10";
chr19	StringTie	exon	10086068	10086448	1000	+	.	gene_id "MSTRG.87178"; transcript_id "MSTRG.87178.10"; exon_number "1";
chr19	StringTie	exon	10086929	10087052	1000	+	.	gene_id "MSTRG.87178"; transcript_id "MSTRG.87178.10"; exon_number "2";
chr19	StringTie	exon	10087251	10087300	1000	+	.	gene_id "MSTRG.87178"; transcript_id "MSTRG.87178.10"; exon_number "3";
chr19	StringTie	exon	10089657	10089695	1000	+	.	gene_id "MSTRG.87178"; transcript_id "MSTRG.87178.10"; exon_number "4";
chr19	StringTie	exon	10089902	10090047	1000	+	.	gene_id "MSTRG.87178"; transcript_id "MSTRG.87178.10"; exon_number "5";
chr19	StringTie	exon	10091250	10091353	1000	+	.	gene_id "MSTRG.87178"; transcript_id "MSTRG.87178.10"; exon_number "6";
chr19	StringTie	exon	10091476	10091630	1000	+	.	gene_id "MSTRG.87178"; transcript_id "MSTRG.87178.10"; exon_number "7";
chr19	StringTie	exon	10092070	10092611	1000	+	.	gene_id "MSTRG.87178"; transcript_id "MSTRG.87178.10"; exon_number "8";
chr19	StringTie	exon	10092737	10093342	1000	+	.	gene_id "MSTRG.87178"; transcript_id "MSTRG.87178.10"; exon_number "9";
chr19	StringTie	transcript	10086080	10093315	1000	+	.	gene_id "MSTRG.87178"; transcript_id "MSTRG.87178.11";
chr19	StringTie	exon	10086080	10086448	1000	+	.	gene_id "MSTRG.87178"; transcript_id "MSTRG.87178.11"; exon_number "1";
chr19	StringTie	exon	10086929	10087047	1000	+	.	gene_id "MSTRG.87178"; transcript_id "MSTRG.87178.11"; exon_number "2";
chr19	StringTie	exon	10087251	10087300	1000	+	.	gene_id "MSTRG.87178"; transcript_id "MSTRG.87178.11"; exon_number "3";
chr19	StringTie	exon	10089111	10089208	1000	+	.	gene_id "MSTRG.87178"; transcript_id "MSTRG.87178.11"; exon_number "4";
chr19	StringTie	exon	10089307	10089378	1000	+	.	gene_id "MSTRG.87178"; transcript_id "MSTRG.87178.11"; exon_number "5";
chr19	StringTie	exon	10089657	10089695	1000	+	.	gene_id "MSTRG.87178"; transcript_id "MSTRG.87178.11"; exon_number "6";
chr19	StringTie	exon	10089898	10090047	1000	+	.	gene_id "MSTRG.87178"; transcript_id "MSTRG.87178.11"; exon_number "7";
chr19	StringTie	exon	10091250	10091353	1000	+	.	gene_id "MSTRG.87178"; transcript_id "MSTRG.87178.11"; exon_number "8";
chr19	StringTie	exon	10091476	10091630	1000	+	.	gene_id "MSTRG.87178"; transcript_id "MSTRG.87178.11"; exon_number "9";
chr19	StringTie	exon	10092070	10093315	1000	+	.	gene_id "MSTRG.87178"; transcript_id "MSTRG.87178.11"; exon_number "10";
chr19	StringTie	transcript	10086082	10093311	1000	+	.	gene_id "MSTRG.87178"; transcript_id "MSTRG.87178.12";
chr19	StringTie	exon	10086082	10086448	1000	+	.	gene_id "MSTRG.87178"; transcript_id "MSTRG.87178.12"; exon_number "1";
chr19	StringTie	exon	10086929	10087052	1000	+	.	gene_id "MSTRG.87178"; transcript_id "MSTRG.87178.12"; exon_number "2";
chr19	StringTie	exon	10087251	10087300	1000	+	.	gene_id "MSTRG.87178"; transcript_id "MSTRG.87178.12"; exon_number "3";
chr19	StringTie	exon	10089657	10089695	1000	+	.	gene_id "MSTRG.87178"; transcript_id "MSTRG.87178.12"; exon_number "4";
chr19	StringTie	exon	10089898	10090047	1000	+	.	gene_id "MSTRG.87178"; transcript_id "MSTRG.87178.12"; exon_number "5";
chr19	StringTie	exon	10091250	10091353	1000	+	.	gene_id "MSTRG.87178"; transcript_id "MSTRG.87178.12"; exon_number "6";
chr19	StringTie	exon	10091460	10091630	1000	+	.	gene_id "MSTRG.87178"; transcript_id "MSTRG.87178.12"; exon_number "7";
chr19	StringTie	exon	10092070	10093311	1000	+	.	gene_id "MSTRG.87178"; transcript_id "MSTRG.87178.12"; exon_number "8";
chr19	StringTie	transcript	10086097	10093263	1000	+	.	gene_id "MSTRG.87178"; transcript_id "MSTRG.87178.13";
chr19	StringTie	exon	10086097	10086448	1000	+	.	gene_id "MSTRG.87178"; transcript_id "MSTRG.87178.13"; exon_number "1";
chr19	StringTie	exon	10086929	10087052	1000	+	.	gene_id "MSTRG.87178"; transcript_id "MSTRG.87178.13"; exon_number "2";
chr19	StringTie	exon	10087251	10087300	1000	+	.	gene_id "MSTRG.87178"; transcript_id "MSTRG.87178.13"; exon_number "3";
chr19	StringTie	exon	10089657	10089695	1000	+	.	gene_id "MSTRG.87178"; transcript_id "MSTRG.87178.13"; exon_number "4";
chr19	StringTie	exon	10089902	10090047	1000	+	.	gene_id "MSTRG.87178"; transcript_id "MSTRG.87178.13"; exon_number "5";
chr19	StringTie	exon	10091250	10091353	1000	+	.	gene_id "MSTRG.87178"; transcript_id "MSTRG.87178.13"; exon_number "6";
chr19	StringTie	exon	10091460	10091630	1000	+	.	gene_id "MSTRG.87178"; transcript_id "MSTRG.87178.13"; exon_number "7";
chr19	StringTie	exon	10092070	10093263	1000	+	.	gene_id "MSTRG.87178"; transcript_id "MSTRG.87178.13"; exon_number "8";
chr19	StringTie	transcript	10086108	10093327	1000	+	.	gene_id "MSTRG.87178"; transcript_id "MSTRG.87178.14";
chr19	StringTie	exon	10086108	10086448	1000	+	.	gene_id "MSTRG.87178"; transcript_id "MSTRG.87178.14"; exon_number "1";
chr19	StringTie	exon	10086929	10087052	1000	+	.	gene_id "MSTRG.87178"; transcript_id "MSTRG.87178.14"; exon_number "2";
chr19	StringTie	exon	10087251	10087300	1000	+	.	gene_id "MSTRG.87178"; transcript_id "MSTRG.87178.14"; exon_number "3";
chr19	StringTie	exon	10089111	10089695	1000	+	.	gene_id "MSTRG.87178"; transcript_id "MSTRG.87178.14"; exon_number "4";
chr19	StringTie	exon	10089898	10090047	1000	+	.	gene_id "MSTRG.87178"; transcript_id "MSTRG.87178.14"; exon_number "5";
chr19	StringTie	exon	10091250	10091630	1000	+	.	gene_id "MSTRG.87178"; transcript_id "MSTRG.87178.14"; exon_number "6";
chr19	StringTie	exon	10092070	10092675	1000	+	.	gene_id "MSTRG.87178"; transcript_id "MSTRG.87178.14"; exon_number "7";
chr19	StringTie	exon	10092721	10093327	1000	+	.	gene_id "MSTRG.87178"; transcript_id "MSTRG.87178.14"; exon_number "8";
chr19	StringTie	transcript	10086113	10093344	1000	+	.	gene_id "MSTRG.87178"; transcript_id "MSTRG.87178.15";
chr19	StringTie	exon	10086113	10086448	1000	+	.	gene_id "MSTRG.87178"; transcript_id "MSTRG.87178.15"; exon_number "1";
chr19	StringTie	exon	10086929	10087052	1000	+	.	gene_id "MSTRG.87178"; transcript_id "MSTRG.87178.15"; exon_number "2";
chr19	StringTie	exon	10087251	10087300	1000	+	.	gene_id "MSTRG.87178"; transcript_id "MSTRG.87178.15"; exon_number "3";
chr19	StringTie	exon	10089961	10090047	1000	+	.	gene_id "MSTRG.87178"; transcript_id "MSTRG.87178.15"; exon_number "4";
chr19	StringTie	exon	10091250	10091353	1000	+	.	gene_id "MSTRG.87178"; transcript_id "MSTRG.87178.15"; exon_number "5";
chr19	StringTie	exon	10091476	10091630	1000	+	.	gene_id "MSTRG.87178"; transcript_id "MSTRG.87178.15"; exon_number "6";
chr19	StringTie	exon	10092070	10093344	1000	+	.	gene_id "MSTRG.87178"; transcript_id "MSTRG.87178.15"; exon_number "7";
chr19	StringTie	transcript	10086117	10093335	1000	+	.	gene_id "MSTRG.87178"; transcript_id "MSTRG.87178.16";
chr19	StringTie	exon	10086117	10086448	1000	+	.	gene_id "MSTRG.87178"; transcript_id "MSTRG.87178.16"; exon_number "1";
chr19	StringTie	exon	10086929	10087052	1000	+	.	gene_id "MSTRG.87178"; transcript_id "MSTRG.87178.16"; exon_number "2";
chr19	StringTie	exon	10087251	10087300	1000	+	.	gene_id "MSTRG.87178"; transcript_id "MSTRG.87178.16"; exon_number "3";
chr19	StringTie	exon	10089111	10089208	1000	+	.	gene_id "MSTRG.87178"; transcript_id "MSTRG.87178.16"; exon_number "4";
chr19	StringTie	exon	10089307	10089378	1000	+	.	gene_id "MSTRG.87178"; transcript_id "MSTRG.87178.16"; exon_number "5";
chr19	StringTie	exon	10089657	10089695	1000	+	.	gene_id "MSTRG.87178"; transcript_id "MSTRG.87178.16"; exon_number "6";
chr19	StringTie	exon	10089961	10090047	1000	+	.	gene_id "MSTRG.87178"; transcript_id "MSTRG.87178.16"; exon_number "7";
chr19	StringTie	exon	10091250	10091353	1000	+	.	gene_id "MSTRG.87178"; transcript_id "MSTRG.87178.16"; exon_number "8";
chr19	StringTie	exon	10091476	10091630	1000	+	.	gene_id "MSTRG.87178"; transcript_id "MSTRG.87178.16"; exon_number "9";
chr19	StringTie	exon	10092070	10093335	1000	+	.	gene_id "MSTRG.87178"; transcript_id "MSTRG.87178.16"; exon_number "10";
chr19	StringTie	transcript	10086124	10093253	1000	+	.	gene_id "MSTRG.87178"; transcript_id "MSTRG.87178.18";
chr19	StringTie	exon	10086124	10086448	1000	+	.	gene_id "MSTRG.87178"; transcript_id "MSTRG.87178.18"; exon_number "1";
chr19	StringTie	exon	10086929	10087052	1000	+	.	gene_id "MSTRG.87178"; transcript_id "MSTRG.87178.18"; exon_number "2";
chr19	StringTie	exon	10087251	10087300	1000	+	.	gene_id "MSTRG.87178"; transcript_id "MSTRG.87178.18"; exon_number "3";
chr19	StringTie	exon	10089595	10089695	1000	+	.	gene_id "MSTRG.87178"; transcript_id "MSTRG.87178.18"; exon_number "4";
chr19	StringTie	exon	10089898	10090047	1000	+	.	gene_id "MSTRG.87178"; transcript_id "MSTRG.87178.18"; exon_number "5";
chr19	StringTie	exon	10091250	10091353	1000	+	.	gene_id "MSTRG.87178"; transcript_id "MSTRG.87178.18"; exon_number "6";
chr19	StringTie	exon	10091476	10091630	1000	+	.	gene_id "MSTRG.87178"; transcript_id "MSTRG.87178.18"; exon_number "7";
chr19	StringTie	exon	10092070	10093253	1000	+	.	gene_id "MSTRG.87178"; transcript_id "MSTRG.87178.18"; exon_number "8";
chr19	StringTie	transcript	10086124	10093344	1000	+	.	gene_id "MSTRG.87178"; transcript_id "MSTRG.87178.19";
chr19	StringTie	exon	10086124	10086448	1000	+	.	gene_id "MSTRG.87178"; transcript_id "MSTRG.87178.19"; exon_number "1";
chr19	StringTie	exon	10086929	10086973	1000	+	.	gene_id "MSTRG.87178"; transcript_id "MSTRG.87178.19"; exon_number "2";
chr19	StringTie	exon	10091250	10091353	1000	+	.	gene_id "MSTRG.87178"; transcript_id "MSTRG.87178.19"; exon_number "3";
chr19	StringTie	exon	10091476	10091630	1000	+	.	gene_id "MSTRG.87178"; transcript_id "MSTRG.87178.19"; exon_number "4";
chr19	StringTie	exon	10092070	10093344	1000	+	.	gene_id "MSTRG.87178"; transcript_id "MSTRG.87178.19"; exon_number "5";
chr19	StringTie	transcript	10085933	10093349	1000	+	.	gene_id "MSTRG.87178"; transcript_id "MSTRG.87178.2";
chr19	StringTie	exon	10085933	10086448	1000	+	.	gene_id "MSTRG.87178"; transcript_id "MSTRG.87178.2"; exon_number "1";
chr19	StringTie	exon	10086929	10087052	1000	+	.	gene_id "MSTRG.87178"; transcript_id "MSTRG.87178.2"; exon_number "2";
chr19	StringTie	exon	10087251	10087300	1000	+	.	gene_id "MSTRG.87178"; transcript_id "MSTRG.87178.2"; exon_number "3";
chr19	StringTie	exon	10089111	10089208	1000	+	.	gene_id "MSTRG.87178"; transcript_id "MSTRG.87178.2"; exon_number "4";
chr19	StringTie	exon	10089307	10089378	1000	+	.	gene_id "MSTRG.87178"; transcript_id "MSTRG.87178.2"; exon_number "5";
chr19	StringTie	exon	10089657	10089695	1000	+	.	gene_id "MSTRG.87178"; transcript_id "MSTRG.87178.2"; exon_number "6";
chr19	StringTie	exon	10089898	10090047	1000	+	.	gene_id "MSTRG.87178"; transcript_id "MSTRG.87178.2"; exon_number "7";
chr19	StringTie	exon	10091250	10091353	1000	+	.	gene_id "MSTRG.87178"; transcript_id "MSTRG.87178.2"; exon_number "8";
chr19	StringTie	exon	10091476	10091630	1000	+	.	gene_id "MSTRG.87178"; transcript_id "MSTRG.87178.2"; exon_number "9";
chr19	StringTie	exon	10092070	10093349	1000	+	.	gene_id "MSTRG.87178"; transcript_id "MSTRG.87178.2"; exon_number "10";
chr19	StringTie	transcript	10086124	10093252	1000	+	.	gene_id "MSTRG.87178"; transcript_id "MSTRG.87178.20";
chr19	StringTie	exon	10086124	10086448	1000	+	.	gene_id "MSTRG.87178"; transcript_id "MSTRG.87178.20"; exon_number "1";
chr19	StringTie	exon	10086929	10087052	1000	+	.	gene_id "MSTRG.87178"; transcript_id "MSTRG.87178.20"; exon_number "2";
chr19	StringTie	exon	10089111	10089208	1000	+	.	gene_id "MSTRG.87178"; transcript_id "MSTRG.87178.20"; exon_number "3";
chr19	StringTie	exon	10089307	10089695	1000	+	.	gene_id "MSTRG.87178"; transcript_id "MSTRG.87178.20"; exon_number "4";
chr19	StringTie	exon	10089898	10090047	1000	+	.	gene_id "MSTRG.87178"; transcript_id "MSTRG.87178.20"; exon_number "5";
chr19	StringTie	exon	10091250	10091353	1000	+	.	gene_id "MSTRG.87178"; transcript_id "MSTRG.87178.20"; exon_number "6";
chr19	StringTie	exon	10091476	10091630	1000	+	.	gene_id "MSTRG.87178"; transcript_id "MSTRG.87178.20"; exon_number "7";
chr19	StringTie	exon	10092070	10093252	1000	+	.	gene_id "MSTRG.87178"; transcript_id "MSTRG.87178.20"; exon_number "8";
chr19	StringTie	transcript	10086128	10093344	1000	+	.	gene_id "MSTRG.87178"; transcript_id "MSTRG.87178.21";
chr19	StringTie	exon	10086128	10086448	1000	+	.	gene_id "MSTRG.87178"; transcript_id "MSTRG.87178.21"; exon_number "1";
chr19	StringTie	exon	10086929	10087052	1000	+	.	gene_id "MSTRG.87178"; transcript_id "MSTRG.87178.21"; exon_number "2";
chr19	StringTie	exon	10087251	10087300	1000	+	.	gene_id "MSTRG.87178"; transcript_id "MSTRG.87178.21"; exon_number "3";
chr19	StringTie	exon	10089111	10089208	1000	+	.	gene_id "MSTRG.87178"; transcript_id "MSTRG.87178.21"; exon_number "4";
chr19	StringTie	exon	10089307	10089378	1000	+	.	gene_id "MSTRG.87178"; transcript_id "MSTRG.87178.21"; exon_number "5";
chr19	StringTie	exon	10089479	10089695	1000	+	.	gene_id "MSTRG.87178"; transcript_id "MSTRG.87178.21"; exon_number "6";
chr19	StringTie	exon	10089898	10090047	1000	+	.	gene_id "MSTRG.87178"; transcript_id "MSTRG.87178.21"; exon_number "7";
chr19	StringTie	exon	10091250	10091353	1000	+	.	gene_id "MSTRG.87178"; transcript_id "MSTRG.87178.21"; exon_number "8";
chr19	StringTie	exon	10091476	10091630	1000	+	.	gene_id "MSTRG.87178"; transcript_id "MSTRG.87178.21"; exon_number "9";
chr19	StringTie	exon	10092070	10093344	1000	+	.	gene_id "MSTRG.87178"; transcript_id "MSTRG.87178.21"; exon_number "10";
chr19	StringTie	transcript	10086128	10093311	1000	+	.	gene_id "MSTRG.87178"; transcript_id "MSTRG.87178.22";
chr19	StringTie	exon	10086128	10086448	1000	+	.	gene_id "MSTRG.87178"; transcript_id "MSTRG.87178.22"; exon_number "1";
chr19	StringTie	exon	10086929	10087047	1000	+	.	gene_id "MSTRG.87178"; transcript_id "MSTRG.87178.22"; exon_number "2";
chr19	StringTie	exon	10087251	10087300	1000	+	.	gene_id "MSTRG.87178"; transcript_id "MSTRG.87178.22"; exon_number "3";
chr19	StringTie	exon	10089657	10089695	1000	+	.	gene_id "MSTRG.87178"; transcript_id "MSTRG.87178.22"; exon_number "4";
chr19	StringTie	exon	10089961	10090047	1000	+	.	gene_id "MSTRG.87178"; transcript_id "MSTRG.87178.22"; exon_number "5";
chr19	StringTie	exon	10091250	10091353	1000	+	.	gene_id "MSTRG.87178"; transcript_id "MSTRG.87178.22"; exon_number "6";
chr19	StringTie	exon	10091476	10091630	1000	+	.	gene_id "MSTRG.87178"; transcript_id "MSTRG.87178.22"; exon_number "7";
chr19	StringTie	exon	10092070	10093311	1000	+	.	gene_id "MSTRG.87178"; transcript_id "MSTRG.87178.22"; exon_number "8";
chr19	StringTie	transcript	10086132	10093315	1000	+	.	gene_id "MSTRG.87178"; transcript_id "MSTRG.87178.24";
chr19	StringTie	exon	10086132	10086448	1000	+	.	gene_id "MSTRG.87178"; transcript_id "MSTRG.87178.24"; exon_number "1";
chr19	StringTie	exon	10086929	10087052	1000	+	.	gene_id "MSTRG.87178"; transcript_id "MSTRG.87178.24"; exon_number "2";
chr19	StringTie	exon	10087251	10087300	1000	+	.	gene_id "MSTRG.87178"; transcript_id "MSTRG.87178.24"; exon_number "3";
chr19	StringTie	exon	10089111	10089208	1000	+	.	gene_id "MSTRG.87178"; transcript_id "MSTRG.87178.24"; exon_number "4";
chr19	StringTie	exon	10089307	10089378	1000	+	.	gene_id "MSTRG.87178"; transcript_id "MSTRG.87178.24"; exon_number "5";
chr19	StringTie	exon	10089657	10089695	1000	+	.	gene_id "MSTRG.87178"; transcript_id "MSTRG.87178.24"; exon_number "6";
chr19	StringTie	exon	10089898	10090047	1000	+	.	gene_id "MSTRG.87178"; transcript_id "MSTRG.87178.24"; exon_number "7";
chr19	StringTie	exon	10091250	10091353	1000	+	.	gene_id "MSTRG.87178"; transcript_id "MSTRG.87178.24"; exon_number "8";
chr19	StringTie	exon	10091460	10091630	1000	+	.	gene_id "MSTRG.87178"; transcript_id "MSTRG.87178.24"; exon_number "9";
chr19	StringTie	exon	10092070	10093315	1000	+	.	gene_id "MSTRG.87178"; transcript_id "MSTRG.87178.24"; exon_number "10";
chr19	StringTie	transcript	10086134	10093303	1000	+	.	gene_id "MSTRG.87178"; transcript_id "MSTRG.87178.25";
chr19	StringTie	exon	10086134	10086448	1000	+	.	gene_id "MSTRG.87178"; transcript_id "MSTRG.87178.25"; exon_number "1";
chr19	StringTie	exon	10086929	10087052	1000	+	.	gene_id "MSTRG.87178"; transcript_id "MSTRG.87178.25"; exon_number "2";
chr19	StringTie	exon	10087251	10087300	1000	+	.	gene_id "MSTRG.87178"; transcript_id "MSTRG.87178.25"; exon_number "3";
chr19	StringTie	exon	10089657	10089695	1000	+	.	gene_id "MSTRG.87178"; transcript_id "MSTRG.87178.25"; exon_number "4";
chr19	StringTie	exon	10089898	10090047	1000	+	.	gene_id "MSTRG.87178"; transcript_id "MSTRG.87178.25"; exon_number "5";
chr19	StringTie	exon	10091250	10091353	1000	+	.	gene_id "MSTRG.87178"; transcript_id "MSTRG.87178.25"; exon_number "6";
chr19	StringTie	exon	10091476	10091630	1000	+	.	gene_id "MSTRG.87178"; transcript_id "MSTRG.87178.25"; exon_number "7";
chr19	StringTie	exon	10092070	10092179	1000	+	.	gene_id "MSTRG.87178"; transcript_id "MSTRG.87178.25"; exon_number "8";
chr19	StringTie	exon	10092410	10093303	1000	+	.	gene_id "MSTRG.87178"; transcript_id "MSTRG.87178.25"; exon_number "9";
chr19	StringTie	transcript	10086137	10093290	1000	+	.	gene_id "MSTRG.87178"; transcript_id "MSTRG.87178.26";
chr19	StringTie	exon	10086137	10086448	1000	+	.	gene_id "MSTRG.87178"; transcript_id "MSTRG.87178.26"; exon_number "1";
chr19	StringTie	exon	10086929	10087052	1000	+	.	gene_id "MSTRG.87178"; transcript_id "MSTRG.87178.26"; exon_number "2";
chr19	StringTie	exon	10087251	10087300	1000	+	.	gene_id "MSTRG.87178"; transcript_id "MSTRG.87178.26"; exon_number "3";
chr19	StringTie	exon	10089657	10089695	1000	+	.	gene_id "MSTRG.87178"; transcript_id "MSTRG.87178.26"; exon_number "4";
chr19	StringTie	exon	10089898	10090047	1000	+	.	gene_id "MSTRG.87178"; transcript_id "MSTRG.87178.26"; exon_number "5";
chr19	StringTie	exon	10091250	10091353	1000	+	.	gene_id "MSTRG.87178"; transcript_id "MSTRG.87178.26"; exon_number "6";
chr19	StringTie	exon	10091476	10091630	1000	+	.	gene_id "MSTRG.87178"; transcript_id "MSTRG.87178.26"; exon_number "7";
chr19	StringTie	exon	10092070	10092312	1000	+	.	gene_id "MSTRG.87178"; transcript_id "MSTRG.87178.26"; exon_number "8";
chr19	StringTie	exon	10092589	10093290	1000	+	.	gene_id "MSTRG.87178"; transcript_id "MSTRG.87178.26"; exon_number "9";
chr19	StringTie	transcript	10086137	10093251	1000	+	.	gene_id "MSTRG.87178"; transcript_id "MSTRG.87178.27";
chr19	StringTie	exon	10086137	10086448	1000	+	.	gene_id "MSTRG.87178"; transcript_id "MSTRG.87178.27"; exon_number "1";
chr19	StringTie	exon	10086929	10087047	1000	+	.	gene_id "MSTRG.87178"; transcript_id "MSTRG.87178.27"; exon_number "2";
chr19	StringTie	exon	10087251	10087300	1000	+	.	gene_id "MSTRG.87178"; transcript_id "MSTRG.87178.27"; exon_number "3";
chr19	StringTie	exon	10089657	10089695	1000	+	.	gene_id "MSTRG.87178"; transcript_id "MSTRG.87178.27"; exon_number "4";
chr19	StringTie	exon	10089898	10090047	1000	+	.	gene_id "MSTRG.87178"; transcript_id "MSTRG.87178.27"; exon_number "5";
chr19	StringTie	exon	10091250	10091353	1000	+	.	gene_id "MSTRG.87178"; transcript_id "MSTRG.87178.27"; exon_number "6";
chr19	StringTie	exon	10091489	10091630	1000	+	.	gene_id "MSTRG.87178"; transcript_id "MSTRG.87178.27"; exon_number "7";
chr19	StringTie	exon	10092070	10092611	1000	+	.	gene_id "MSTRG.87178"; transcript_id "MSTRG.87178.27"; exon_number "8";
chr19	StringTie	exon	10092737	10093251	1000	+	.	gene_id "MSTRG.87178"; transcript_id "MSTRG.87178.27"; exon_number "9";
chr19	StringTie	transcript	10086139	10093286	1000	+	.	gene_id "MSTRG.87178"; transcript_id "MSTRG.87178.28";
chr19	StringTie	exon	10086139	10086448	1000	+	.	gene_id "MSTRG.87178"; transcript_id "MSTRG.87178.28"; exon_number "1";
chr19	StringTie	exon	10086929	10087052	1000	+	.	gene_id "MSTRG.87178"; transcript_id "MSTRG.87178.28"; exon_number "2";
chr19	StringTie	exon	10087251	10087300	1000	+	.	gene_id "MSTRG.87178"; transcript_id "MSTRG.87178.28"; exon_number "3";
chr19	StringTie	exon	10089657	10089695	1000	+	.	gene_id "MSTRG.87178"; transcript_id "MSTRG.87178.28"; exon_number "4";
chr19	StringTie	exon	10089961	10090047	1000	+	.	gene_id "MSTRG.87178"; transcript_id "MSTRG.87178.28"; exon_number "5";
chr19	StringTie	exon	10091250	10091353	1000	+	.	gene_id "MSTRG.87178"; transcript_id "MSTRG.87178.28"; exon_number "6";
chr19	StringTie	exon	10091584	10091630	1000	+	.	gene_id "MSTRG.87178"; transcript_id "MSTRG.87178.28"; exon_number "7";
chr19	StringTie	exon	10092070	10093286	1000	+	.	gene_id "MSTRG.87178"; transcript_id "MSTRG.87178.28"; exon_number "8";
chr19	StringTie	transcript	10086147	10093254	1000	+	.	gene_id "MSTRG.87178"; transcript_id "MSTRG.87178.29";
chr19	StringTie	exon	10086147	10086448	1000	+	.	gene_id "MSTRG.87178"; transcript_id "MSTRG.87178.29"; exon_number "1";
chr19	StringTie	exon	10086929	10087052	1000	+	.	gene_id "MSTRG.87178"; transcript_id "MSTRG.87178.29"; exon_number "2";
chr19	StringTie	exon	10087251	10087300	1000	+	.	gene_id "MSTRG.87178"; transcript_id "MSTRG.87178.29"; exon_number "3";
chr19	StringTie	exon	10089111	10089208	1000	+	.	gene_id "MSTRG.87178"; transcript_id "MSTRG.87178.29"; exon_number "4";
chr19	StringTie	exon	10089307	10089378	1000	+	.	gene_id "MSTRG.87178"; transcript_id "MSTRG.87178.29"; exon_number "5";
chr19	StringTie	exon	10089631	10089695	1000	+	.	gene_id "MSTRG.87178"; transcript_id "MSTRG.87178.29"; exon_number "6";
chr19	StringTie	exon	10089898	10090047	1000	+	.	gene_id "MSTRG.87178"; transcript_id "MSTRG.87178.29"; exon_number "7";
chr19	StringTie	exon	10091250	10091353	1000	+	.	gene_id "MSTRG.87178"; transcript_id "MSTRG.87178.29"; exon_number "8";
chr19	StringTie	exon	10091476	10091630	1000	+	.	gene_id "MSTRG.87178"; transcript_id "MSTRG.87178.29"; exon_number "9";
chr19	StringTie	exon	10092070	10093254	1000	+	.	gene_id "MSTRG.87178"; transcript_id "MSTRG.87178.29"; exon_number "10";
chr19	StringTie	transcript	10085974	10093317	1000	+	.	gene_id "MSTRG.87178"; transcript_id "MSTRG.87178.3";
chr19	StringTie	exon	10085974	10086448	1000	+	.	gene_id "MSTRG.87178"; transcript_id "MSTRG.87178.3"; exon_number "1";
chr19	StringTie	exon	10086929	10087052	1000	+	.	gene_id "MSTRG.87178"; transcript_id "MSTRG.87178.3"; exon_number "2";
chr19	StringTie	exon	10087251	10087300	1000	+	.	gene_id "MSTRG.87178"; transcript_id "MSTRG.87178.3"; exon_number "3";
chr19	StringTie	exon	10089111	10089208	1000	+	.	gene_id "MSTRG.87178"; transcript_id "MSTRG.87178.3"; exon_number "4";
chr19	StringTie	exon	10089307	10089378	1000	+	.	gene_id "MSTRG.87178"; transcript_id "MSTRG.87178.3"; exon_number "5";
chr19	StringTie	exon	10089479	10089695	1000	+	.	gene_id "MSTRG.87178"; transcript_id "MSTRG.87178.3"; exon_number "6";
chr19	StringTie	exon	10089961	10090047	1000	+	.	gene_id "MSTRG.87178"; transcript_id "MSTRG.87178.3"; exon_number "7";
chr19	StringTie	exon	10091250	10091353	1000	+	.	gene_id "MSTRG.87178"; transcript_id "MSTRG.87178.3"; exon_number "8";
chr19	StringTie	exon	10091476	10091630	1000	+	.	gene_id "MSTRG.87178"; transcript_id "MSTRG.87178.3"; exon_number "9";
chr19	StringTie	exon	10092070	10093317	1000	+	.	gene_id "MSTRG.87178"; transcript_id "MSTRG.87178.3"; exon_number "10";
chr19	StringTie	transcript	10086153	10093252	1000	+	.	gene_id "MSTRG.87178"; transcript_id "MSTRG.87178.30";
chr19	StringTie	exon	10086153	10086448	1000	+	.	gene_id "MSTRG.87178"; transcript_id "MSTRG.87178.30"; exon_number "1";
chr19	StringTie	exon	10086779	10087052	1000	+	.	gene_id "MSTRG.87178"; transcript_id "MSTRG.87178.30"; exon_number "2";
chr19	StringTie	exon	10087251	10087300	1000	+	.	gene_id "MSTRG.87178"; transcript_id "MSTRG.87178.30"; exon_number "3";
chr19	StringTie	exon	10089657	10089695	1000	+	.	gene_id "MSTRG.87178"; transcript_id "MSTRG.87178.30"; exon_number "4";
chr19	StringTie	exon	10089898	10090047	1000	+	.	gene_id "MSTRG.87178"; transcript_id "MSTRG.87178.30"; exon_number "5";
chr19	StringTie	exon	10091250	10091353	1000	+	.	gene_id "MSTRG.87178"; transcript_id "MSTRG.87178.30"; exon_number "6";
chr19	StringTie	exon	10091476	10091630	1000	+	.	gene_id "MSTRG.87178"; transcript_id "MSTRG.87178.30"; exon_number "7";
chr19	StringTie	exon	10092070	10093252	1000	+	.	gene_id "MSTRG.87178"; transcript_id "MSTRG.87178.30"; exon_number "8";
chr19	StringTie	transcript	10086157	10093274	1000	+	.	gene_id "MSTRG.87178"; transcript_id "MSTRG.87178.31";
chr19	StringTie	exon	10086157	10086448	1000	+	.	gene_id "MSTRG.87178"; transcript_id "MSTRG.87178.31"; exon_number "1";
chr19	StringTie	exon	10086929	10087052	1000	+	.	gene_id "MSTRG.87178"; transcript_id "MSTRG.87178.31"; exon_number "2";
chr19	StringTie	exon	10087251	10087300	1000	+	.	gene_id "MSTRG.87178"; transcript_id "MSTRG.87178.31"; exon_number "3";
chr19	StringTie	exon	10089111	10089208	1000	+	.	gene_id "MSTRG.87178"; transcript_id "MSTRG.87178.31"; exon_number "4";
chr19	StringTie	exon	10089307	10089695	1000	+	.	gene_id "MSTRG.87178"; transcript_id "MSTRG.87178.31"; exon_number "5";
chr19	StringTie	exon	10089898	10090047	1000	+	.	gene_id "MSTRG.87178"; transcript_id "MSTRG.87178.31"; exon_number "6";
chr19	StringTie	exon	10091250	10091630	1000	+	.	gene_id "MSTRG.87178"; transcript_id "MSTRG.87178.31"; exon_number "7";
chr19	StringTie	exon	10092072	10093274	1000	+	.	gene_id "MSTRG.87178"; transcript_id "MSTRG.87178.31"; exon_number "8";
chr19	StringTie	transcript	10086173	10093252	1000	+	.	gene_id "MSTRG.87178"; transcript_id "MSTRG.87178.32";
chr19	StringTie	exon	10086173	10086448	1000	+	.	gene_id "MSTRG.87178"; transcript_id "MSTRG.87178.32"; exon_number "1";
chr19	StringTie	exon	10086929	10087052	1000	+	.	gene_id "MSTRG.87178"; transcript_id "MSTRG.87178.32"; exon_number "2";
chr19	StringTie	exon	10087251	10087300	1000	+	.	gene_id "MSTRG.87178"; transcript_id "MSTRG.87178.32"; exon_number "3";
chr19	StringTie	exon	10089657	10089695	1000	+	.	gene_id "MSTRG.87178"; transcript_id "MSTRG.87178.32"; exon_number "4";
chr19	StringTie	exon	10089929	10090047	1000	+	.	gene_id "MSTRG.87178"; transcript_id "MSTRG.87178.32"; exon_number "5";
chr19	StringTie	exon	10091250	10091353	1000	+	.	gene_id "MSTRG.87178"; transcript_id "MSTRG.87178.32"; exon_number "6";
chr19	StringTie	exon	10091476	10091630	1000	+	.	gene_id "MSTRG.87178"; transcript_id "MSTRG.87178.32"; exon_number "7";
chr19	StringTie	exon	10092070	10093252	1000	+	.	gene_id "MSTRG.87178"; transcript_id "MSTRG.87178.32"; exon_number "8";
chr19	StringTie	transcript	10086175	10093314	1000	+	.	gene_id "MSTRG.87178"; transcript_id "MSTRG.87178.33";
chr19	StringTie	exon	10086175	10086448	1000	+	.	gene_id "MSTRG.87178"; transcript_id "MSTRG.87178.33"; exon_number "1";
chr19	StringTie	exon	10086929	10087052	1000	+	.	gene_id "MSTRG.87178"; transcript_id "MSTRG.87178.33"; exon_number "2";
chr19	StringTie	exon	10087251	10087300	1000	+	.	gene_id "MSTRG.87178"; transcript_id "MSTRG.87178.33"; exon_number "3";
chr19	StringTie	exon	10089657	10089695	1000	+	.	gene_id "MSTRG.87178"; transcript_id "MSTRG.87178.33"; exon_number "4";
chr19	StringTie	exon	10089898	10090047	1000	+	.	gene_id "MSTRG.87178"; transcript_id "MSTRG.87178.33"; exon_number "5";
chr19	StringTie	exon	10091250	10091353	1000	+	.	gene_id "MSTRG.87178"; transcript_id "MSTRG.87178.33"; exon_number "6";
chr19	StringTie	exon	10091476	10091630	1000	+	.	gene_id "MSTRG.87178"; transcript_id "MSTRG.87178.33"; exon_number "7";
chr19	StringTie	exon	10092070	10092159	1000	+	.	gene_id "MSTRG.87178"; transcript_id "MSTRG.87178.33"; exon_number "8";
chr19	StringTie	exon	10092189	10093314	1000	+	.	gene_id "MSTRG.87178"; transcript_id "MSTRG.87178.33"; exon_number "9";
chr19	StringTie	transcript	10086179	10093250	1000	+	.	gene_id "MSTRG.87178"; transcript_id "MSTRG.87178.34";
chr19	StringTie	exon	10086179	10086448	1000	+	.	gene_id "MSTRG.87178"; transcript_id "MSTRG.87178.34"; exon_number "1";
chr19	StringTie	exon	10086929	10087052	1000	+	.	gene_id "MSTRG.87178"; transcript_id "MSTRG.87178.34"; exon_number "2";
chr19	StringTie	exon	10087251	10087300	1000	+	.	gene_id "MSTRG.87178"; transcript_id "MSTRG.87178.34"; exon_number "3";
chr19	StringTie	exon	10089657	10089695	1000	+	.	gene_id "MSTRG.87178"; transcript_id "MSTRG.87178.34"; exon_number "4";
chr19	StringTie	exon	10089961	10090047	1000	+	.	gene_id "MSTRG.87178"; transcript_id "MSTRG.87178.34"; exon_number "5";
chr19	StringTie	exon	10091250	10091353	1000	+	.	gene_id "MSTRG.87178"; transcript_id "MSTRG.87178.34"; exon_number "6";
chr19	StringTie	exon	10091460	10091630	1000	+	.	gene_id "MSTRG.87178"; transcript_id "MSTRG.87178.34"; exon_number "7";
chr19	StringTie	exon	10092070	10093250	1000	+	.	gene_id "MSTRG.87178"; transcript_id "MSTRG.87178.34"; exon_number "8";
chr19	StringTie	transcript	10086185	10093245	1000	+	.	gene_id "MSTRG.87178"; transcript_id "MSTRG.87178.35";
chr19	StringTie	exon	10086185	10086448	1000	+	.	gene_id "MSTRG.87178"; transcript_id "MSTRG.87178.35"; exon_number "1";
chr19	StringTie	exon	10086929	10087047	1000	+	.	gene_id "MSTRG.87178"; transcript_id "MSTRG.87178.35"; exon_number "2";
chr19	StringTie	exon	10087251	10087300	1000	+	.	gene_id "MSTRG.87178"; transcript_id "MSTRG.87178.35"; exon_number "3";
chr19	StringTie	exon	10089631	10089695	1000	+	.	gene_id "MSTRG.87178"; transcript_id "MSTRG.87178.35"; exon_number "4";
chr19	StringTie	exon	10089898	10090047	1000	+	.	gene_id "MSTRG.87178"; transcript_id "MSTRG.87178.35"; exon_number "5";
chr19	StringTie	exon	10091250	10091353	1000	+	.	gene_id "MSTRG.87178"; transcript_id "MSTRG.87178.35"; exon_number "6";
chr19	StringTie	exon	10091476	10091630	1000	+	.	gene_id "MSTRG.87178"; transcript_id "MSTRG.87178.35"; exon_number "7";
chr19	StringTie	exon	10092070	10093245	1000	+	.	gene_id "MSTRG.87178"; transcript_id "MSTRG.87178.35"; exon_number "8";
chr19	StringTie	transcript	10086205	10093252	1000	+	.	gene_id "MSTRG.87178"; transcript_id "MSTRG.87178.36";
chr19	StringTie	exon	10086205	10086448	1000	+	.	gene_id "MSTRG.87178"; transcript_id "MSTRG.87178.36"; exon_number "1";
chr19	StringTie	exon	10086929	10087052	1000	+	.	gene_id "MSTRG.87178"; transcript_id "MSTRG.87178.36"; exon_number "2";
chr19	StringTie	exon	10087251	10087300	1000	+	.	gene_id "MSTRG.87178"; transcript_id "MSTRG.87178.36"; exon_number "3";
chr19	StringTie	exon	10089657	10089695	1000	+	.	gene_id "MSTRG.87178"; transcript_id "MSTRG.87178.36"; exon_number "4";
chr19	StringTie	exon	10091250	10091353	1000	+	.	gene_id "MSTRG.87178"; transcript_id "MSTRG.87178.36"; exon_number "5";
chr19	StringTie	exon	10091476	10091630	1000	+	.	gene_id "MSTRG.87178"; transcript_id "MSTRG.87178.36"; exon_number "6";
chr19	StringTie	exon	10092070	10092611	1000	+	.	gene_id "MSTRG.87178"; transcript_id "MSTRG.87178.36"; exon_number "7";
chr19	StringTie	exon	10092737	10093252	1000	+	.	gene_id "MSTRG.87178"; transcript_id "MSTRG.87178.36"; exon_number "8";
chr19	StringTie	transcript	10086288	10093245	1000	+	.	gene_id "MSTRG.87178"; transcript_id "MSTRG.87178.37";
chr19	StringTie	exon	10086288	10086448	1000	+	.	gene_id "MSTRG.87178"; transcript_id "MSTRG.87178.37"; exon_number "1";
chr19	StringTie	exon	10086929	10087052	1000	+	.	gene_id "MSTRG.87178"; transcript_id "MSTRG.87178.37"; exon_number "2";
chr19	StringTie	exon	10087251	10087300	1000	+	.	gene_id "MSTRG.87178"; transcript_id "MSTRG.87178.37"; exon_number "3";
chr19	StringTie	exon	10089111	10089378	1000	+	.	gene_id "MSTRG.87178"; transcript_id "MSTRG.87178.37"; exon_number "4";
chr19	StringTie	exon	10089657	10089695	1000	+	.	gene_id "MSTRG.87178"; transcript_id "MSTRG.87178.37"; exon_number "5";
chr19	StringTie	exon	10089898	10090047	1000	+	.	gene_id "MSTRG.87178"; transcript_id "MSTRG.87178.37"; exon_number "6";
chr19	StringTie	exon	10091250	10091353	1000	+	.	gene_id "MSTRG.87178"; transcript_id "MSTRG.87178.37"; exon_number "7";
chr19	StringTie	exon	10091476	10092736	1000	+	.	gene_id "MSTRG.87178"; transcript_id "MSTRG.87178.37"; exon_number "8";
chr19	StringTie	exon	10092776	10093245	1000	+	.	gene_id "MSTRG.87178"; transcript_id "MSTRG.87178.37"; exon_number "9";
chr19	StringTie	transcript	10086296	10093252	1000	+	.	gene_id "MSTRG.87178"; transcript_id "MSTRG.87178.38";
chr19	StringTie	exon	10086296	10086448	1000	+	.	gene_id "MSTRG.87178"; transcript_id "MSTRG.87178.38"; exon_number "1";
chr19	StringTie	exon	10086929	10087052	1000	+	.	gene_id "MSTRG.87178"; transcript_id "MSTRG.87178.38"; exon_number "2";
chr19	StringTie	exon	10087259	10087300	1000	+	.	gene_id "MSTRG.87178"; transcript_id "MSTRG.87178.38"; exon_number "3";
chr19	StringTie	exon	10089657	10089695	1000	+	.	gene_id "MSTRG.87178"; transcript_id "MSTRG.87178.38"; exon_number "4";
chr19	StringTie	exon	10089898	10090047	1000	+	.	gene_id "MSTRG.87178"; transcript_id "MSTRG.87178.38"; exon_number "5";
chr19	StringTie	exon	10091250	10091353	1000	+	.	gene_id "MSTRG.87178"; transcript_id "MSTRG.87178.38"; exon_number "6";
chr19	StringTie	exon	10091476	10091630	1000	+	.	gene_id "MSTRG.87178"; transcript_id "MSTRG.87178.38"; exon_number "7";
chr19	StringTie	exon	10092070	10093252	1000	+	.	gene_id "MSTRG.87178"; transcript_id "MSTRG.87178.38"; exon_number "8";
chr19	StringTie	transcript	10085978	10093309	1000	+	.	gene_id "MSTRG.87178"; transcript_id "MSTRG.87178.4";
chr19	StringTie	exon	10085978	10086448	1000	+	.	gene_id "MSTRG.87178"; transcript_id "MSTRG.87178.4"; exon_number "1";
chr19	StringTie	exon	10086938	10087052	1000	+	.	gene_id "MSTRG.87178"; transcript_id "MSTRG.87178.4"; exon_number "2";
chr19	StringTie	exon	10087251	10087300	1000	+	.	gene_id "MSTRG.87178"; transcript_id "MSTRG.87178.4"; exon_number "3";
chr19	StringTie	exon	10089657	10089695	1000	+	.	gene_id "MSTRG.87178"; transcript_id "MSTRG.87178.4"; exon_number "4";
chr19	StringTie	exon	10089898	10090047	1000	+	.	gene_id "MSTRG.87178"; transcript_id "MSTRG.87178.4"; exon_number "5";
chr19	StringTie	exon	10091250	10091353	1000	+	.	gene_id "MSTRG.87178"; transcript_id "MSTRG.87178.4"; exon_number "6";
chr19	StringTie	exon	10091476	10091630	1000	+	.	gene_id "MSTRG.87178"; transcript_id "MSTRG.87178.4"; exon_number "7";
chr19	StringTie	exon	10092070	10092165	1000	+	.	gene_id "MSTRG.87178"; transcript_id "MSTRG.87178.4"; exon_number "8";
chr19	StringTie	exon	10092270	10092611	1000	+	.	gene_id "MSTRG.87178"; transcript_id "MSTRG.87178.4"; exon_number "9";
chr19	StringTie	exon	10092737	10093309	1000	+	.	gene_id "MSTRG.87178"; transcript_id "MSTRG.87178.4"; exon_number "10";
chr19	StringTie	transcript	10086298	10093250	1000	+	.	gene_id "MSTRG.87178"; transcript_id "MSTRG.87178.40";
chr19	StringTie	exon	10086298	10086448	1000	+	.	gene_id "MSTRG.87178"; transcript_id "MSTRG.87178.40"; exon_number "1";
chr19	StringTie	exon	10086929	10087052	1000	+	.	gene_id "MSTRG.87178"; transcript_id "MSTRG.87178.40"; exon_number "2";
chr19	StringTie	exon	10087251	10087299	1000	+	.	gene_id "MSTRG.87178"; transcript_id "MSTRG.87178.40"; exon_number "3";
chr19	StringTie	exon	10089657	10089695	1000	+	.	gene_id "MSTRG.87178"; transcript_id "MSTRG.87178.40"; exon_number "4";
chr19	StringTie	exon	10089898	10090047	1000	+	.	gene_id "MSTRG.87178"; transcript_id "MSTRG.87178.40"; exon_number "5";
chr19	StringTie	exon	10091250	10091353	1000	+	.	gene_id "MSTRG.87178"; transcript_id "MSTRG.87178.40"; exon_number "6";
chr19	StringTie	exon	10091476	10091630	1000	+	.	gene_id "MSTRG.87178"; transcript_id "MSTRG.87178.40"; exon_number "7";
chr19	StringTie	exon	10092070	10093250	1000	+	.	gene_id "MSTRG.87178"; transcript_id "MSTRG.87178.40"; exon_number "8";
chr19	StringTie	transcript	10086298	10093253	1000	+	.	gene_id "MSTRG.87178"; transcript_id "MSTRG.87178.41";
chr19	StringTie	exon	10086298	10086448	1000	+	.	gene_id "MSTRG.87178"; transcript_id "MSTRG.87178.41"; exon_number "1";
chr19	StringTie	exon	10086929	10087052	1000	+	.	gene_id "MSTRG.87178"; transcript_id "MSTRG.87178.41"; exon_number "2";
chr19	StringTie	exon	10087251	10087300	1000	+	.	gene_id "MSTRG.87178"; transcript_id "MSTRG.87178.41"; exon_number "3";
chr19	StringTie	exon	10089657	10089695	1000	+	.	gene_id "MSTRG.87178"; transcript_id "MSTRG.87178.41"; exon_number "4";
chr19	StringTie	exon	10089898	10090047	1000	+	.	gene_id "MSTRG.87178"; transcript_id "MSTRG.87178.41"; exon_number "5";
chr19	StringTie	exon	10091250	10091353	1000	+	.	gene_id "MSTRG.87178"; transcript_id "MSTRG.87178.41"; exon_number "6";
chr19	StringTie	exon	10091476	10091630	1000	+	.	gene_id "MSTRG.87178"; transcript_id "MSTRG.87178.41"; exon_number "7";
chr19	StringTie	exon	10092070	10092146	1000	+	.	gene_id "MSTRG.87178"; transcript_id "MSTRG.87178.41"; exon_number "8";
chr19	StringTie	exon	10092203	10093253	1000	+	.	gene_id "MSTRG.87178"; transcript_id "MSTRG.87178.41"; exon_number "9";
chr19	StringTie	transcript	10086299	10093249	1000	+	.	gene_id "MSTRG.87178"; transcript_id "MSTRG.87178.42";
chr19	StringTie	exon	10086299	10086440	1000	+	.	gene_id "MSTRG.87178"; transcript_id "MSTRG.87178.42"; exon_number "1";
chr19	StringTie	exon	10086929	10087052	1000	+	.	gene_id "MSTRG.87178"; transcript_id "MSTRG.87178.42"; exon_number "2";
chr19	StringTie	exon	10087251	10087300	1000	+	.	gene_id "MSTRG.87178"; transcript_id "MSTRG.87178.42"; exon_number "3";
chr19	StringTie	exon	10089657	10089695	1000	+	.	gene_id "MSTRG.87178"; transcript_id "MSTRG.87178.42"; exon_number "4";
chr19	StringTie	exon	10089898	10090047	1000	+	.	gene_id "MSTRG.87178"; transcript_id "MSTRG.87178.42"; exon_number "5";
chr19	StringTie	exon	10091250	10091353	1000	+	.	gene_id "MSTRG.87178"; transcript_id "MSTRG.87178.42"; exon_number "6";
chr19	StringTie	exon	10091476	10091630	1000	+	.	gene_id "MSTRG.87178"; transcript_id "MSTRG.87178.42"; exon_number "7";
chr19	StringTie	exon	10092070	10093249	1000	+	.	gene_id "MSTRG.87178"; transcript_id "MSTRG.87178.42"; exon_number "8";
chr19	StringTie	transcript	10086301	10093249	1000	+	.	gene_id "MSTRG.87178"; transcript_id "MSTRG.87178.43";
chr19	StringTie	exon	10086301	10086448	1000	+	.	gene_id "MSTRG.87178"; transcript_id "MSTRG.87178.43"; exon_number "1";
chr19	StringTie	exon	10086929	10087052	1000	+	.	gene_id "MSTRG.87178"; transcript_id "MSTRG.87178.43"; exon_number "2";
chr19	StringTie	exon	10087251	10087300	1000	+	.	gene_id "MSTRG.87178"; transcript_id "MSTRG.87178.43"; exon_number "3";
chr19	StringTie	exon	10089111	10089378	1000	+	.	gene_id "MSTRG.87178"; transcript_id "MSTRG.87178.43"; exon_number "4";
chr19	StringTie	exon	10089631	10089695	1000	+	.	gene_id "MSTRG.87178"; transcript_id "MSTRG.87178.43"; exon_number "5";
chr19	StringTie	exon	10089898	10090047	1000	+	.	gene_id "MSTRG.87178"; transcript_id "MSTRG.87178.43"; exon_number "6";
chr19	StringTie	exon	10091250	10091630	1000	+	.	gene_id "MSTRG.87178"; transcript_id "MSTRG.87178.43"; exon_number "7";
chr19	StringTie	exon	10092070	10093249	1000	+	.	gene_id "MSTRG.87178"; transcript_id "MSTRG.87178.43"; exon_number "8";
chr19	StringTie	transcript	10086301	10093243	1000	+	.	gene_id "MSTRG.87178"; transcript_id "MSTRG.87178.44";
chr19	StringTie	exon	10086301	10086448	1000	+	.	gene_id "MSTRG.87178"; transcript_id "MSTRG.87178.44"; exon_number "1";
chr19	StringTie	exon	10086929	10087047	1000	+	.	gene_id "MSTRG.87178"; transcript_id "MSTRG.87178.44"; exon_number "2";
chr19	StringTie	exon	10087251	10087300	1000	+	.	gene_id "MSTRG.87178"; transcript_id "MSTRG.87178.44"; exon_number "3";
chr19	StringTie	exon	10089111	10089208	1000	+	.	gene_id "MSTRG.87178"; transcript_id "MSTRG.87178.44"; exon_number "4";
chr19	StringTie	exon	10089307	10089378	1000	+	.	gene_id "MSTRG.87178"; transcript_id "MSTRG.87178.44"; exon_number "5";
chr19	StringTie	exon	10089479	10089695	1000	+	.	gene_id "MSTRG.87178"; transcript_id "MSTRG.87178.44"; exon_number "6";
chr19	StringTie	exon	10089898	10090047	1000	+	.	gene_id "MSTRG.87178"; transcript_id "MSTRG.87178.44"; exon_number "7";
chr19	StringTie	exon	10091250	10091630	1000	+	.	gene_id "MSTRG.87178"; transcript_id "MSTRG.87178.44"; exon_number "8";
chr19	StringTie	exon	10092070	10093243	1000	+	.	gene_id "MSTRG.87178"; transcript_id "MSTRG.87178.44"; exon_number "9";
chr19	StringTie	transcript	10086304	10093249	1000	+	.	gene_id "MSTRG.87178"; transcript_id "MSTRG.87178.45";
chr19	StringTie	exon	10086304	10086448	1000	+	.	gene_id "MSTRG.87178"; transcript_id "MSTRG.87178.45"; exon_number "1";
chr19	StringTie	exon	10086929	10087052	1000	+	.	gene_id "MSTRG.87178"; transcript_id "MSTRG.87178.45"; exon_number "2";
chr19	StringTie	exon	10087251	10087300	1000	+	.	gene_id "MSTRG.87178"; transcript_id "MSTRG.87178.45"; exon_number "3";
chr19	StringTie	exon	10089657	10089695	1000	+	.	gene_id "MSTRG.87178"; transcript_id "MSTRG.87178.45"; exon_number "4";
chr19	StringTie	exon	10089898	10090047	1000	+	.	gene_id "MSTRG.87178"; transcript_id "MSTRG.87178.45"; exon_number "5";
chr19	StringTie	exon	10091250	10091353	1000	+	.	gene_id "MSTRG.87178"; transcript_id "MSTRG.87178.45"; exon_number "6";
chr19	StringTie	exon	10091476	10091630	1000	+	.	gene_id "MSTRG.87178"; transcript_id "MSTRG.87178.45"; exon_number "7";
chr19	StringTie	exon	10092070	10092243	1000	+	.	gene_id "MSTRG.87178"; transcript_id "MSTRG.87178.45"; exon_number "8";
chr19	StringTie	exon	10092280	10093249	1000	+	.	gene_id "MSTRG.87178"; transcript_id "MSTRG.87178.45"; exon_number "9";
chr19	StringTie	transcript	10086305	10093252	1000	+	.	gene_id "MSTRG.87178"; transcript_id "MSTRG.87178.46";
chr19	StringTie	exon	10086305	10086448	1000	+	.	gene_id "MSTRG.87178"; transcript_id "MSTRG.87178.46"; exon_number "1";
chr19	StringTie	exon	10086929	10087052	1000	+	.	gene_id "MSTRG.87178"; transcript_id "MSTRG.87178.46"; exon_number "2";
chr19	StringTie	exon	10087251	10087300	1000	+	.	gene_id "MSTRG.87178"; transcript_id "MSTRG.87178.46"; exon_number "3";
chr19	StringTie	exon	10089657	10089695	1000	+	.	gene_id "MSTRG.87178"; transcript_id "MSTRG.87178.46"; exon_number "4";
chr19	StringTie	exon	10089929	10090047	1000	+	.	gene_id "MSTRG.87178"; transcript_id "MSTRG.87178.46"; exon_number "5";
chr19	StringTie	exon	10091250	10091630	1000	+	.	gene_id "MSTRG.87178"; transcript_id "MSTRG.87178.46"; exon_number "6";
chr19	StringTie	exon	10092070	10093252	1000	+	.	gene_id "MSTRG.87178"; transcript_id "MSTRG.87178.46"; exon_number "7";
chr19	StringTie	transcript	10086305	10093250	1000	+	.	gene_id "MSTRG.87178"; transcript_id "MSTRG.87178.47";
chr19	StringTie	exon	10086305	10086448	1000	+	.	gene_id "MSTRG.87178"; transcript_id "MSTRG.87178.47"; exon_number "1";
chr19	StringTie	exon	10086929	10087052	1000	+	.	gene_id "MSTRG.87178"; transcript_id "MSTRG.87178.47"; exon_number "2";
chr19	StringTie	exon	10087251	10087300	1000	+	.	gene_id "MSTRG.87178"; transcript_id "MSTRG.87178.47"; exon_number "3";
chr19	StringTie	exon	10089657	10089695	1000	+	.	gene_id "MSTRG.87178"; transcript_id "MSTRG.87178.47"; exon_number "4";
chr19	StringTie	exon	10091250	10091630	1000	+	.	gene_id "MSTRG.87178"; transcript_id "MSTRG.87178.47"; exon_number "5";
chr19	StringTie	exon	10092070	10093250	1000	+	.	gene_id "MSTRG.87178"; transcript_id "MSTRG.87178.47"; exon_number "6";
chr19	StringTie	transcript	10086309	10093343	1000	+	.	gene_id "MSTRG.87178"; transcript_id "MSTRG.87178.48";
chr19	StringTie	exon	10086309	10086448	1000	+	.	gene_id "MSTRG.87178"; transcript_id "MSTRG.87178.48"; exon_number "1";
chr19	StringTie	exon	10086929	10087052	1000	+	.	gene_id "MSTRG.87178"; transcript_id "MSTRG.87178.48"; exon_number "2";
chr19	StringTie	exon	10087251	10087300	1000	+	.	gene_id "MSTRG.87178"; transcript_id "MSTRG.87178.48"; exon_number "3";
chr19	StringTie	exon	10089657	10089695	1000	+	.	gene_id "MSTRG.87178"; transcript_id "MSTRG.87178.48"; exon_number "4";
chr19	StringTie	exon	10089898	10090047	1000	+	.	gene_id "MSTRG.87178"; transcript_id "MSTRG.87178.48"; exon_number "5";
chr19	StringTie	exon	10091250	10091353	1000	+	.	gene_id "MSTRG.87178"; transcript_id "MSTRG.87178.48"; exon_number "6";
chr19	StringTie	exon	10091489	10091630	1000	+	.	gene_id "MSTRG.87178"; transcript_id "MSTRG.87178.48"; exon_number "7";
chr19	StringTie	exon	10092070	10093343	1000	+	.	gene_id "MSTRG.87178"; transcript_id "MSTRG.87178.48"; exon_number "8";
chr19	StringTie	transcript	10086312	10093250	1000	+	.	gene_id "MSTRG.87178"; transcript_id "MSTRG.87178.49";
chr19	StringTie	exon	10086312	10086448	1000	+	.	gene_id "MSTRG.87178"; transcript_id "MSTRG.87178.49"; exon_number "1";
chr19	StringTie	exon	10086929	10087052	1000	+	.	gene_id "MSTRG.87178"; transcript_id "MSTRG.87178.49"; exon_number "2";
chr19	StringTie	exon	10087251	10087300	1000	+	.	gene_id "MSTRG.87178"; transcript_id "MSTRG.87178.49"; exon_number "3";
chr19	StringTie	exon	10089479	10089695	1000	+	.	gene_id "MSTRG.87178"; transcript_id "MSTRG.87178.49"; exon_number "4";
chr19	StringTie	exon	10089898	10090047	1000	+	.	gene_id "MSTRG.87178"; transcript_id "MSTRG.87178.49"; exon_number "5";
chr19	StringTie	exon	10091250	10091353	1000	+	.	gene_id "MSTRG.87178"; transcript_id "MSTRG.87178.49"; exon_number "6";
chr19	StringTie	exon	10091476	10091630	1000	+	.	gene_id "MSTRG.87178"; transcript_id "MSTRG.87178.49"; exon_number "7";
chr19	StringTie	exon	10092070	10093250	1000	+	.	gene_id "MSTRG.87178"; transcript_id "MSTRG.87178.49"; exon_number "8";
chr19	StringTie	transcript	10086009	10093275	1000	+	.	gene_id "MSTRG.87178"; transcript_id "MSTRG.87178.5";
chr19	StringTie	exon	10086009	10086448	1000	+	.	gene_id "MSTRG.87178"; transcript_id "MSTRG.87178.5"; exon_number "1";
chr19	StringTie	exon	10086929	10087052	1000	+	.	gene_id "MSTRG.87178"; transcript_id "MSTRG.87178.5"; exon_number "2";
chr19	StringTie	exon	10087251	10087300	1000	+	.	gene_id "MSTRG.87178"; transcript_id "MSTRG.87178.5"; exon_number "3";
chr19	StringTie	exon	10089111	10089208	1000	+	.	gene_id "MSTRG.87178"; transcript_id "MSTRG.87178.5"; exon_number "4";
chr19	StringTie	exon	10089307	10089378	1000	+	.	gene_id "MSTRG.87178"; transcript_id "MSTRG.87178.5"; exon_number "5";
chr19	StringTie	exon	10089657	10089695	1000	+	.	gene_id "MSTRG.87178"; transcript_id "MSTRG.87178.5"; exon_number "6";
chr19	StringTie	exon	10089898	10090047	1000	+	.	gene_id "MSTRG.87178"; transcript_id "MSTRG.87178.5"; exon_number "7";
chr19	StringTie	exon	10091250	10091353	1000	+	.	gene_id "MSTRG.87178"; transcript_id "MSTRG.87178.5"; exon_number "8";
chr19	StringTie	exon	10091584	10091630	1000	+	.	gene_id "MSTRG.87178"; transcript_id "MSTRG.87178.5"; exon_number "9";
chr19	StringTie	exon	10092070	10093275	1000	+	.	gene_id "MSTRG.87178"; transcript_id "MSTRG.87178.5"; exon_number "10";
chr19	StringTie	transcript	10086313	10093243	1000	+	.	gene_id "MSTRG.87178"; transcript_id "MSTRG.87178.50";
chr19	StringTie	exon	10086313	10086448	1000	+	.	gene_id "MSTRG.87178"; transcript_id "MSTRG.87178.50"; exon_number "1";
chr19	StringTie	exon	10086929	10087052	1000	+	.	gene_id "MSTRG.87178"; transcript_id "MSTRG.87178.50"; exon_number "2";
chr19	StringTie	exon	10087251	10087300	1000	+	.	gene_id "MSTRG.87178"; transcript_id "MSTRG.87178.50"; exon_number "3";
chr19	StringTie	exon	10089961	10090047	1000	+	.	gene_id "MSTRG.87178"; transcript_id "MSTRG.87178.50"; exon_number "4";
chr19	StringTie	exon	10091250	10091353	1000	+	.	gene_id "MSTRG.87178"; transcript_id "MSTRG.87178.50"; exon_number "5";
chr19	StringTie	exon	10091476	10091630	1000	+	.	gene_id "MSTRG.87178"; transcript_id "MSTRG.87178.50"; exon_number "6";
chr19	StringTie	exon	10092072	10093243	1000	+	.	gene_id "MSTRG.87178"; transcript_id "MSTRG.87178.50"; exon_number "7";
chr19	StringTie	transcript	10086313	10093250	1000	+	.	gene_id "MSTRG.87178"; transcript_id "MSTRG.87178.51";
chr19	StringTie	exon	10086313	10086448	1000	+	.	gene_id "MSTRG.87178"; transcript_id "MSTRG.87178.51"; exon_number "1";
chr19	StringTie	exon	10086929	10087052	1000	+	.	gene_id "MSTRG.87178"; transcript_id "MSTRG.87178.51"; exon_number "2";
chr19	StringTie	exon	10087251	10087300	1000	+	.	gene_id "MSTRG.87178"; transcript_id "MSTRG.87178.51"; exon_number "3";
chr19	StringTie	exon	10089657	10089695	1000	+	.	gene_id "MSTRG.87178"; transcript_id "MSTRG.87178.51"; exon_number "4";
chr19	StringTie	exon	10089898	10090047	1000	+	.	gene_id "MSTRG.87178"; transcript_id "MSTRG.87178.51"; exon_number "5";
chr19	StringTie	exon	10091250	10091353	1000	+	.	gene_id "MSTRG.87178"; transcript_id "MSTRG.87178.51"; exon_number "6";
chr19	StringTie	exon	10091476	10091630	1000	+	.	gene_id "MSTRG.87178"; transcript_id "MSTRG.87178.51"; exon_number "7";
chr19	StringTie	exon	10092072	10093250	1000	+	.	gene_id "MSTRG.87178"; transcript_id "MSTRG.87178.51"; exon_number "8";
chr19	StringTie	transcript	10086314	10093258	1000	+	.	gene_id "MSTRG.87178"; transcript_id "MSTRG.87178.52";
chr19	StringTie	exon	10086314	10086448	1000	+	.	gene_id "MSTRG.87178"; transcript_id "MSTRG.87178.52"; exon_number "1";
chr19	StringTie	exon	10086929	10087047	1000	+	.	gene_id "MSTRG.87178"; transcript_id "MSTRG.87178.52"; exon_number "2";
chr19	StringTie	exon	10087251	10087300	1000	+	.	gene_id "MSTRG.87178"; transcript_id "MSTRG.87178.52"; exon_number "3";
chr19	StringTie	exon	10089657	10089695	1000	+	.	gene_id "MSTRG.87178"; transcript_id "MSTRG.87178.52"; exon_number "4";
chr19	StringTie	exon	10089929	10090047	1000	+	.	gene_id "MSTRG.87178"; transcript_id "MSTRG.87178.52"; exon_number "5";
chr19	StringTie	exon	10091250	10091353	1000	+	.	gene_id "MSTRG.87178"; transcript_id "MSTRG.87178.52"; exon_number "6";
chr19	StringTie	exon	10091476	10091630	1000	+	.	gene_id "MSTRG.87178"; transcript_id "MSTRG.87178.52"; exon_number "7";
chr19	StringTie	exon	10092070	10093258	1000	+	.	gene_id "MSTRG.87178"; transcript_id "MSTRG.87178.52"; exon_number "8";
chr19	StringTie	transcript	10086315	10093252	1000	+	.	gene_id "MSTRG.87178"; transcript_id "MSTRG.87178.53";
chr19	StringTie	exon	10086315	10086440	1000	+	.	gene_id "MSTRG.87178"; transcript_id "MSTRG.87178.53"; exon_number "1";
chr19	StringTie	exon	10086929	10087052	1000	+	.	gene_id "MSTRG.87178"; transcript_id "MSTRG.87178.53"; exon_number "2";
chr19	StringTie	exon	10087251	10087300	1000	+	.	gene_id "MSTRG.87178"; transcript_id "MSTRG.87178.53"; exon_number "3";
chr19	StringTie	exon	10089657	10089695	1000	+	.	gene_id "MSTRG.87178"; transcript_id "MSTRG.87178.53"; exon_number "4";
chr19	StringTie	exon	10089898	10090047	1000	+	.	gene_id "MSTRG.87178"; transcript_id "MSTRG.87178.53"; exon_number "5";
chr19	StringTie	exon	10091250	10091630	1000	+	.	gene_id "MSTRG.87178"; transcript_id "MSTRG.87178.53"; exon_number "6";
chr19	StringTie	exon	10092070	10093252	1000	+	.	gene_id "MSTRG.87178"; transcript_id "MSTRG.87178.53"; exon_number "7";
chr19	StringTie	transcript	10086315	10093252	1000	+	.	gene_id "MSTRG.87178"; transcript_id "MSTRG.87178.54";
chr19	StringTie	exon	10086315	10086448	1000	+	.	gene_id "MSTRG.87178"; transcript_id "MSTRG.87178.54"; exon_number "1";
chr19	StringTie	exon	10086929	10087052	1000	+	.	gene_id "MSTRG.87178"; transcript_id "MSTRG.87178.54"; exon_number "2";
chr19	StringTie	exon	10087251	10087300	1000	+	.	gene_id "MSTRG.87178"; transcript_id "MSTRG.87178.54"; exon_number "3";
chr19	StringTie	exon	10089657	10089695	1000	+	.	gene_id "MSTRG.87178"; transcript_id "MSTRG.87178.54"; exon_number "4";
chr19	StringTie	exon	10089898	10090047	1000	+	.	gene_id "MSTRG.87178"; transcript_id "MSTRG.87178.54"; exon_number "5";
chr19	StringTie	exon	10091250	10091353	1000	+	.	gene_id "MSTRG.87178"; transcript_id "MSTRG.87178.54"; exon_number "6";
chr19	StringTie	exon	10091476	10091630	1000	+	.	gene_id "MSTRG.87178"; transcript_id "MSTRG.87178.54"; exon_number "7";
chr19	StringTie	exon	10092070	10092165	1000	+	.	gene_id "MSTRG.87178"; transcript_id "MSTRG.87178.54"; exon_number "8";
chr19	StringTie	exon	10092198	10093252	1000	+	.	gene_id "MSTRG.87178"; transcript_id "MSTRG.87178.54"; exon_number "9";
chr19	StringTie	transcript	10086318	10093250	1000	+	.	gene_id "MSTRG.87178"; transcript_id "MSTRG.87178.55";
chr19	StringTie	exon	10086318	10086448	1000	+	.	gene_id "MSTRG.87178"; transcript_id "MSTRG.87178.55"; exon_number "1";
chr19	StringTie	exon	10086929	10087052	1000	+	.	gene_id "MSTRG.87178"; transcript_id "MSTRG.87178.55"; exon_number "2";
chr19	StringTie	exon	10087251	10087300	1000	+	.	gene_id "MSTRG.87178"; transcript_id "MSTRG.87178.55"; exon_number "3";
chr19	StringTie	exon	10089657	10089695	1000	+	.	gene_id "MSTRG.87178"; transcript_id "MSTRG.87178.55"; exon_number "4";
chr19	StringTie	exon	10091250	10091353	1000	+	.	gene_id "MSTRG.87178"; transcript_id "MSTRG.87178.55"; exon_number "5";
chr19	StringTie	exon	10091476	10091630	1000	+	.	gene_id "MSTRG.87178"; transcript_id "MSTRG.87178.55"; exon_number "6";
chr19	StringTie	exon	10092070	10093250	1000	+	.	gene_id "MSTRG.87178"; transcript_id "MSTRG.87178.55"; exon_number "7";
chr19	StringTie	transcript	10086322	10093249	1000	+	.	gene_id "MSTRG.87178"; transcript_id "MSTRG.87178.56";
chr19	StringTie	exon	10086322	10086448	1000	+	.	gene_id "MSTRG.87178"; transcript_id "MSTRG.87178.56"; exon_number "1";
chr19	StringTie	exon	10086929	10087052	1000	+	.	gene_id "MSTRG.87178"; transcript_id "MSTRG.87178.56"; exon_number "2";
chr19	StringTie	exon	10087251	10087300	1000	+	.	gene_id "MSTRG.87178"; transcript_id "MSTRG.87178.56"; exon_number "3";
chr19	StringTie	exon	10089657	10089695	1000	+	.	gene_id "MSTRG.87178"; transcript_id "MSTRG.87178.56"; exon_number "4";
chr19	StringTie	exon	10089898	10090047	1000	+	.	gene_id "MSTRG.87178"; transcript_id "MSTRG.87178.56"; exon_number "5";
chr19	StringTie	exon	10091250	10091630	1000	+	.	gene_id "MSTRG.87178"; transcript_id "MSTRG.87178.56"; exon_number "6";
chr19	StringTie	exon	10092070	10092334	1000	+	.	gene_id "MSTRG.87178"; transcript_id "MSTRG.87178.56"; exon_number "7";
chr19	StringTie	exon	10092482	10093249	1000	+	.	gene_id "MSTRG.87178"; transcript_id "MSTRG.87178.56"; exon_number "8";
chr19	StringTie	transcript	10086325	10093252	1000	+	.	gene_id "MSTRG.87178"; transcript_id "MSTRG.87178.57";
chr19	StringTie	exon	10086325	10086448	1000	+	.	gene_id "MSTRG.87178"; transcript_id "MSTRG.87178.57"; exon_number "1";
chr19	StringTie	exon	10086929	10087052	1000	+	.	gene_id "MSTRG.87178"; transcript_id "MSTRG.87178.57"; exon_number "2";
chr19	StringTie	exon	10087251	10087300	1000	+	.	gene_id "MSTRG.87178"; transcript_id "MSTRG.87178.57"; exon_number "3";
chr19	StringTie	exon	10089657	10089695	1000	+	.	gene_id "MSTRG.87178"; transcript_id "MSTRG.87178.57"; exon_number "4";
chr19	StringTie	exon	10089898	10090047	1000	+	.	gene_id "MSTRG.87178"; transcript_id "MSTRG.87178.57"; exon_number "5";
chr19	StringTie	exon	10091250	10091353	1000	+	.	gene_id "MSTRG.87178"; transcript_id "MSTRG.87178.57"; exon_number "6";
chr19	StringTie	exon	10091607	10091630	1000	+	.	gene_id "MSTRG.87178"; transcript_id "MSTRG.87178.57"; exon_number "7";
chr19	StringTie	exon	10092070	10093252	1000	+	.	gene_id "MSTRG.87178"; transcript_id "MSTRG.87178.57"; exon_number "8";
chr19	StringTie	transcript	10086332	10093287	1000	+	.	gene_id "MSTRG.87178"; transcript_id "MSTRG.87178.58";
chr19	StringTie	exon	10086332	10086448	1000	+	.	gene_id "MSTRG.87178"; transcript_id "MSTRG.87178.58"; exon_number "1";
chr19	StringTie	exon	10086929	10087047	1000	+	.	gene_id "MSTRG.87178"; transcript_id "MSTRG.87178.58"; exon_number "2";
chr19	StringTie	exon	10087251	10087300	1000	+	.	gene_id "MSTRG.87178"; transcript_id "MSTRG.87178.58"; exon_number "3";
chr19	StringTie	exon	10089657	10089695	1000	+	.	gene_id "MSTRG.87178"; transcript_id "MSTRG.87178.58"; exon_number "4";
chr19	StringTie	exon	10089929	10090047	1000	+	.	gene_id "MSTRG.87178"; transcript_id "MSTRG.87178.58"; exon_number "5";
chr19	StringTie	exon	10091250	10091630	1000	+	.	gene_id "MSTRG.87178"; transcript_id "MSTRG.87178.58"; exon_number "6";
chr19	StringTie	exon	10092070	10093287	1000	+	.	gene_id "MSTRG.87178"; transcript_id "MSTRG.87178.58"; exon_number "7";
chr19	StringTie	transcript	10086014	10093315	1000	+	.	gene_id "MSTRG.87178"; transcript_id "MSTRG.87178.6";
chr19	StringTie	exon	10086014	10086448	1000	+	.	gene_id "MSTRG.87178"; transcript_id "MSTRG.87178.6"; exon_number "1";
chr19	StringTie	exon	10086929	10087047	1000	+	.	gene_id "MSTRG.87178"; transcript_id "MSTRG.87178.6"; exon_number "2";
chr19	StringTie	exon	10087251	10087300	1000	+	.	gene_id "MSTRG.87178"; transcript_id "MSTRG.87178.6"; exon_number "3";
chr19	StringTie	exon	10089657	10089695	1000	+	.	gene_id "MSTRG.87178"; transcript_id "MSTRG.87178.6"; exon_number "4";
chr19	StringTie	exon	10089898	10090047	1000	+	.	gene_id "MSTRG.87178"; transcript_id "MSTRG.87178.6"; exon_number "5";
chr19	StringTie	exon	10091250	10091353	1000	+	.	gene_id "MSTRG.87178"; transcript_id "MSTRG.87178.6"; exon_number "6";
chr19	StringTie	exon	10091476	10091630	1000	+	.	gene_id "MSTRG.87178"; transcript_id "MSTRG.87178.6"; exon_number "7";
chr19	StringTie	exon	10092070	10093315	1000	+	.	gene_id "MSTRG.87178"; transcript_id "MSTRG.87178.6"; exon_number "8";
chr19	StringTie	transcript	10086348	10093252	1000	+	.	gene_id "MSTRG.87178"; transcript_id "MSTRG.87178.60";
chr19	StringTie	exon	10086348	10086448	1000	+	.	gene_id "MSTRG.87178"; transcript_id "MSTRG.87178.60"; exon_number "1";
chr19	StringTie	exon	10086929	10087052	1000	+	.	gene_id "MSTRG.87178"; transcript_id "MSTRG.87178.60"; exon_number "2";
chr19	StringTie	exon	10087251	10087300	1000	+	.	gene_id "MSTRG.87178"; transcript_id "MSTRG.87178.60"; exon_number "3";
chr19	StringTie	exon	10089111	10089208	1000	+	.	gene_id "MSTRG.87178"; transcript_id "MSTRG.87178.60"; exon_number "4";
chr19	StringTie	exon	10089307	10089378	1000	+	.	gene_id "MSTRG.87178"; transcript_id "MSTRG.87178.60"; exon_number "5";
chr19	StringTie	exon	10089657	10089695	1000	+	.	gene_id "MSTRG.87178"; transcript_id "MSTRG.87178.60"; exon_number "6";
chr19	StringTie	exon	10089898	10090047	1000	+	.	gene_id "MSTRG.87178"; transcript_id "MSTRG.87178.60"; exon_number "7";
chr19	StringTie	exon	10091250	10091353	1000	+	.	gene_id "MSTRG.87178"; transcript_id "MSTRG.87178.60"; exon_number "8";
chr19	StringTie	exon	10091476	10091630	1000	+	.	gene_id "MSTRG.87178"; transcript_id "MSTRG.87178.60"; exon_number "9";
chr19	StringTie	exon	10092072	10093252	1000	+	.	gene_id "MSTRG.87178"; transcript_id "MSTRG.87178.60"; exon_number "10";
chr19	StringTie	transcript	10086358	10093250	1000	+	.	gene_id "MSTRG.87178"; transcript_id "MSTRG.87178.62";
chr19	StringTie	exon	10086358	10086448	1000	+	.	gene_id "MSTRG.87178"; transcript_id "MSTRG.87178.62"; exon_number "1";
chr19	StringTie	exon	10086929	10087052	1000	+	.	gene_id "MSTRG.87178"; transcript_id "MSTRG.87178.62"; exon_number "2";
chr19	StringTie	exon	10087251	10087300	1000	+	.	gene_id "MSTRG.87178"; transcript_id "MSTRG.87178.62"; exon_number "3";
chr19	StringTie	exon	10089111	10089208	1000	+	.	gene_id "MSTRG.87178"; transcript_id "MSTRG.87178.62"; exon_number "4";
chr19	StringTie	exon	10089307	10089378	1000	+	.	gene_id "MSTRG.87178"; transcript_id "MSTRG.87178.62"; exon_number "5";
chr19	StringTie	exon	10089657	10089695	1000	+	.	gene_id "MSTRG.87178"; transcript_id "MSTRG.87178.62"; exon_number "6";
chr19	StringTie	exon	10089898	10090047	1000	+	.	gene_id "MSTRG.87178"; transcript_id "MSTRG.87178.62"; exon_number "7";
chr19	StringTie	exon	10091250	10091353	1000	+	.	gene_id "MSTRG.87178"; transcript_id "MSTRG.87178.62"; exon_number "8";
chr19	StringTie	exon	10091489	10091630	1000	+	.	gene_id "MSTRG.87178"; transcript_id "MSTRG.87178.62"; exon_number "9";
chr19	StringTie	exon	10092070	10093250	1000	+	.	gene_id "MSTRG.87178"; transcript_id "MSTRG.87178.62"; exon_number "10";
chr19	StringTie	transcript	10086359	10093249	1000	+	.	gene_id "MSTRG.87178"; transcript_id "MSTRG.87178.63";
chr19	StringTie	exon	10086359	10086448	1000	+	.	gene_id "MSTRG.87178"; transcript_id "MSTRG.87178.63"; exon_number "1";
chr19	StringTie	exon	10086929	10087047	1000	+	.	gene_id "MSTRG.87178"; transcript_id "MSTRG.87178.63"; exon_number "2";
chr19	StringTie	exon	10087251	10087300	1000	+	.	gene_id "MSTRG.87178"; transcript_id "MSTRG.87178.63"; exon_number "3";
chr19	StringTie	exon	10089595	10089695	1000	+	.	gene_id "MSTRG.87178"; transcript_id "MSTRG.87178.63"; exon_number "4";
chr19	StringTie	exon	10089898	10090047	1000	+	.	gene_id "MSTRG.87178"; transcript_id "MSTRG.87178.63"; exon_number "5";
chr19	StringTie	exon	10091250	10091353	1000	+	.	gene_id "MSTRG.87178"; transcript_id "MSTRG.87178.63"; exon_number "6";
chr19	StringTie	exon	10091476	10091630	1000	+	.	gene_id "MSTRG.87178"; transcript_id "MSTRG.87178.63"; exon_number "7";
chr19	StringTie	exon	10092070	10093249	1000	+	.	gene_id "MSTRG.87178"; transcript_id "MSTRG.87178.63"; exon_number "8";
chr19	StringTie	transcript	10086558	10093252	1000	+	.	gene_id "MSTRG.87178"; transcript_id "MSTRG.87178.64";
chr19	StringTie	exon	10086558	10086671	1000	+	.	gene_id "MSTRG.87178"; transcript_id "MSTRG.87178.64"; exon_number "1";
chr19	StringTie	exon	10086929	10087052	1000	+	.	gene_id "MSTRG.87178"; transcript_id "MSTRG.87178.64"; exon_number "2";
chr19	StringTie	exon	10087251	10087300	1000	+	.	gene_id "MSTRG.87178"; transcript_id "MSTRG.87178.64"; exon_number "3";
chr19	StringTie	exon	10089657	10089695	1000	+	.	gene_id "MSTRG.87178"; transcript_id "MSTRG.87178.64"; exon_number "4";
chr19	StringTie	exon	10089898	10090047	1000	+	.	gene_id "MSTRG.87178"; transcript_id "MSTRG.87178.64"; exon_number "5";
chr19	StringTie	exon	10091250	10091353	1000	+	.	gene_id "MSTRG.87178"; transcript_id "MSTRG.87178.64"; exon_number "6";
chr19	StringTie	exon	10091476	10091630	1000	+	.	gene_id "MSTRG.87178"; transcript_id "MSTRG.87178.64"; exon_number "7";
chr19	StringTie	exon	10092070	10093252	1000	+	.	gene_id "MSTRG.87178"; transcript_id "MSTRG.87178.64"; exon_number "8";
chr19	StringTie	transcript	10086558	10093251	1000	+	.	gene_id "MSTRG.87178"; transcript_id "MSTRG.87178.65";
chr19	StringTie	exon	10086558	10086671	1000	+	.	gene_id "MSTRG.87178"; transcript_id "MSTRG.87178.65"; exon_number "1";
chr19	StringTie	exon	10086929	10087052	1000	+	.	gene_id "MSTRG.87178"; transcript_id "MSTRG.87178.65"; exon_number "2";
chr19	StringTie	exon	10087251	10087300	1000	+	.	gene_id "MSTRG.87178"; transcript_id "MSTRG.87178.65"; exon_number "3";
chr19	StringTie	exon	10089657	10089695	1000	+	.	gene_id "MSTRG.87178"; transcript_id "MSTRG.87178.65"; exon_number "4";
chr19	StringTie	exon	10089902	10090047	1000	+	.	gene_id "MSTRG.87178"; transcript_id "MSTRG.87178.65"; exon_number "5";
chr19	StringTie	exon	10091250	10091353	1000	+	.	gene_id "MSTRG.87178"; transcript_id "MSTRG.87178.65"; exon_number "6";
chr19	StringTie	exon	10091476	10091630	1000	+	.	gene_id "MSTRG.87178"; transcript_id "MSTRG.87178.65"; exon_number "7";
chr19	StringTie	exon	10092070	10093251	1000	+	.	gene_id "MSTRG.87178"; transcript_id "MSTRG.87178.65"; exon_number "8";
chr19	StringTie	transcript	10086599	10093250	1000	+	.	gene_id "MSTRG.87178"; transcript_id "MSTRG.87178.66";
chr19	StringTie	exon	10086599	10086671	1000	+	.	gene_id "MSTRG.87178"; transcript_id "MSTRG.87178.66"; exon_number "1";
chr19	StringTie	exon	10086929	10087052	1000	+	.	gene_id "MSTRG.87178"; transcript_id "MSTRG.87178.66"; exon_number "2";
chr19	StringTie	exon	10087251	10087300	1000	+	.	gene_id "MSTRG.87178"; transcript_id "MSTRG.87178.66"; exon_number "3";
chr19	StringTie	exon	10089111	10089695	1000	+	.	gene_id "MSTRG.87178"; transcript_id "MSTRG.87178.66"; exon_number "4";
chr19	StringTie	exon	10089898	10090047	1000	+	.	gene_id "MSTRG.87178"; transcript_id "MSTRG.87178.66"; exon_number "5";
chr19	StringTie	exon	10091250	10091630	1000	+	.	gene_id "MSTRG.87178"; transcript_id "MSTRG.87178.66"; exon_number "6";
chr19	StringTie	exon	10092070	10093250	1000	+	.	gene_id "MSTRG.87178"; transcript_id "MSTRG.87178.66"; exon_number "7";
chr19	StringTie	transcript	10086858	10093260	1000	+	.	gene_id "MSTRG.87178"; transcript_id "MSTRG.87178.69";
chr19	StringTie	exon	10086858	10087052	1000	+	.	gene_id "MSTRG.87178"; transcript_id "MSTRG.87178.69"; exon_number "1";
chr19	StringTie	exon	10087251	10087300	1000	+	.	gene_id "MSTRG.87178"; transcript_id "MSTRG.87178.69"; exon_number "2";
chr19	StringTie	exon	10089111	10089695	1000	+	.	gene_id "MSTRG.87178"; transcript_id "MSTRG.87178.69"; exon_number "3";
chr19	StringTie	exon	10089898	10090047	1000	+	.	gene_id "MSTRG.87178"; transcript_id "MSTRG.87178.69"; exon_number "4";
chr19	StringTie	exon	10091250	10091353	1000	+	.	gene_id "MSTRG.87178"; transcript_id "MSTRG.87178.69"; exon_number "5";
chr19	StringTie	exon	10091476	10091630	1000	+	.	gene_id "MSTRG.87178"; transcript_id "MSTRG.87178.69"; exon_number "6";
chr19	StringTie	exon	10092070	10092611	1000	+	.	gene_id "MSTRG.87178"; transcript_id "MSTRG.87178.69"; exon_number "7";
chr19	StringTie	exon	10092737	10093260	1000	+	.	gene_id "MSTRG.87178"; transcript_id "MSTRG.87178.69"; exon_number "8";
chr19	StringTie	transcript	10086026	10093270	1000	+	.	gene_id "MSTRG.87178"; transcript_id "MSTRG.87178.7";
chr19	StringTie	exon	10086026	10086448	1000	+	.	gene_id "MSTRG.87178"; transcript_id "MSTRG.87178.7"; exon_number "1";
chr19	StringTie	exon	10086929	10087052	1000	+	.	gene_id "MSTRG.87178"; transcript_id "MSTRG.87178.7"; exon_number "2";
chr19	StringTie	exon	10087251	10087300	1000	+	.	gene_id "MSTRG.87178"; transcript_id "MSTRG.87178.7"; exon_number "3";
chr19	StringTie	exon	10089657	10089695	1000	+	.	gene_id "MSTRG.87178"; transcript_id "MSTRG.87178.7"; exon_number "4";
chr19	StringTie	exon	10089898	10090047	1000	+	.	gene_id "MSTRG.87178"; transcript_id "MSTRG.87178.7"; exon_number "5";
chr19	StringTie	exon	10091250	10091353	1000	+	.	gene_id "MSTRG.87178"; transcript_id "MSTRG.87178.7"; exon_number "6";
chr19	StringTie	exon	10091476	10091630	1000	+	.	gene_id "MSTRG.87178"; transcript_id "MSTRG.87178.7"; exon_number "7";
chr19	StringTie	exon	10092070	10092611	1000	+	.	gene_id "MSTRG.87178"; transcript_id "MSTRG.87178.7"; exon_number "8";
chr19	StringTie	exon	10092737	10093270	1000	+	.	gene_id "MSTRG.87178"; transcript_id "MSTRG.87178.7"; exon_number "9";
chr19	StringTie	transcript	10086903	10093335	1000	+	.	gene_id "MSTRG.87178"; transcript_id "MSTRG.87178.70";
chr19	StringTie	exon	10086903	10087052	1000	+	.	gene_id "MSTRG.87178"; transcript_id "MSTRG.87178.70"; exon_number "1";
chr19	StringTie	exon	10087251	10087300	1000	+	.	gene_id "MSTRG.87178"; transcript_id "MSTRG.87178.70"; exon_number "2";
chr19	StringTie	exon	10089111	10089695	1000	+	.	gene_id "MSTRG.87178"; transcript_id "MSTRG.87178.70"; exon_number "3";
chr19	StringTie	exon	10089902	10090047	1000	+	.	gene_id "MSTRG.87178"; transcript_id "MSTRG.87178.70"; exon_number "4";
chr19	StringTie	exon	10091250	10091353	1000	+	.	gene_id "MSTRG.87178"; transcript_id "MSTRG.87178.70"; exon_number "5";
chr19	StringTie	exon	10091489	10091630	1000	+	.	gene_id "MSTRG.87178"; transcript_id "MSTRG.87178.70"; exon_number "6";
chr19	StringTie	exon	10092070	10093335	1000	+	.	gene_id "MSTRG.87178"; transcript_id "MSTRG.87178.70"; exon_number "7";
chr19	StringTie	transcript	10089113	10093250	1000	+	.	gene_id "MSTRG.87178"; transcript_id "MSTRG.87178.72";
chr19	StringTie	exon	10089113	10089208	1000	+	.	gene_id "MSTRG.87178"; transcript_id "MSTRG.87178.72"; exon_number "1";
chr19	StringTie	exon	10089307	10089523	1000	+	.	gene_id "MSTRG.87178"; transcript_id "MSTRG.87178.72"; exon_number "2";
chr19	StringTie	exon	10089657	10089695	1000	+	.	gene_id "MSTRG.87178"; transcript_id "MSTRG.87178.72"; exon_number "3";
chr19	StringTie	exon	10089898	10090047	1000	+	.	gene_id "MSTRG.87178"; transcript_id "MSTRG.87178.72"; exon_number "4";
chr19	StringTie	exon	10091250	10091353	1000	+	.	gene_id "MSTRG.87178"; transcript_id "MSTRG.87178.72"; exon_number "5";
chr19	StringTie	exon	10091476	10091630	1000	+	.	gene_id "MSTRG.87178"; transcript_id "MSTRG.87178.72"; exon_number "6";
chr19	StringTie	exon	10092070	10093250	1000	+	.	gene_id "MSTRG.87178"; transcript_id "MSTRG.87178.72"; exon_number "7";
chr19	StringTie	transcript	10089307	10093254	1000	+	.	gene_id "MSTRG.87178"; transcript_id "MSTRG.87178.73";
chr19	StringTie	exon	10089307	10089695	1000	+	.	gene_id "MSTRG.87178"; transcript_id "MSTRG.87178.73"; exon_number "1";
chr19	StringTie	exon	10089961	10090047	1000	+	.	gene_id "MSTRG.87178"; transcript_id "MSTRG.87178.73"; exon_number "2";
chr19	StringTie	exon	10091250	10091353	1000	+	.	gene_id "MSTRG.87178"; transcript_id "MSTRG.87178.73"; exon_number "3";
chr19	StringTie	exon	10091489	10091630	1000	+	.	gene_id "MSTRG.87178"; transcript_id "MSTRG.87178.73"; exon_number "4";
chr19	StringTie	exon	10092070	10093254	1000	+	.	gene_id "MSTRG.87178"; transcript_id "MSTRG.87178.73"; exon_number "5";
chr19	StringTie	transcript	10089307	10093245	1000	+	.	gene_id "MSTRG.87178"; transcript_id "MSTRG.87178.74";
chr19	StringTie	exon	10089307	10089695	1000	+	.	gene_id "MSTRG.87178"; transcript_id "MSTRG.87178.74"; exon_number "1";
chr19	StringTie	exon	10089898	10090047	1000	+	.	gene_id "MSTRG.87178"; transcript_id "MSTRG.87178.74"; exon_number "2";
chr19	StringTie	exon	10091250	10091353	1000	+	.	gene_id "MSTRG.87178"; transcript_id "MSTRG.87178.74"; exon_number "3";
chr19	StringTie	exon	10091476	10091630	1000	+	.	gene_id "MSTRG.87178"; transcript_id "MSTRG.87178.74"; exon_number "4";
chr19	StringTie	exon	10092070	10092736	1000	+	.	gene_id "MSTRG.87178"; transcript_id "MSTRG.87178.74"; exon_number "5";
chr19	StringTie	exon	10092776	10093245	1000	+	.	gene_id "MSTRG.87178"; transcript_id "MSTRG.87178.74"; exon_number "6";
chr19	StringTie	transcript	10089307	10093255	1000	+	.	gene_id "MSTRG.87178"; transcript_id "MSTRG.87178.75";
chr19	StringTie	exon	10089307	10089695	1000	+	.	gene_id "MSTRG.87178"; transcript_id "MSTRG.87178.75"; exon_number "1";
chr19	StringTie	exon	10089898	10090047	1000	+	.	gene_id "MSTRG.87178"; transcript_id "MSTRG.87178.75"; exon_number "2";
chr19	StringTie	exon	10091250	10091353	1000	+	.	gene_id "MSTRG.87178"; transcript_id "MSTRG.87178.75"; exon_number "3";
chr19	StringTie	exon	10091460	10091630	1000	+	.	gene_id "MSTRG.87178"; transcript_id "MSTRG.87178.75"; exon_number "4";
chr19	StringTie	exon	10092070	10092736	1000	+	.	gene_id "MSTRG.87178"; transcript_id "MSTRG.87178.75"; exon_number "5";
chr19	StringTie	exon	10092776	10093255	1000	+	.	gene_id "MSTRG.87178"; transcript_id "MSTRG.87178.75"; exon_number "6";
chr19	StringTie	transcript	10089307	10093252	1000	+	.	gene_id "MSTRG.87178"; transcript_id "MSTRG.87178.76";
chr19	StringTie	exon	10089307	10089695	1000	+	.	gene_id "MSTRG.87178"; transcript_id "MSTRG.87178.76"; exon_number "1";
chr19	StringTie	exon	10089898	10089926	1000	+	.	gene_id "MSTRG.87178"; transcript_id "MSTRG.87178.76"; exon_number "2";
chr19	StringTie	exon	10089970	10090047	1000	+	.	gene_id "MSTRG.87178"; transcript_id "MSTRG.87178.76"; exon_number "3";
chr19	StringTie	exon	10091250	10091353	1000	+	.	gene_id "MSTRG.87178"; transcript_id "MSTRG.87178.76"; exon_number "4";
chr19	StringTie	exon	10091476	10091630	1000	+	.	gene_id "MSTRG.87178"; transcript_id "MSTRG.87178.76"; exon_number "5";
chr19	StringTie	exon	10092070	10093252	1000	+	.	gene_id "MSTRG.87178"; transcript_id "MSTRG.87178.76"; exon_number "6";
chr19	StringTie	transcript	10091255	10093249	1000	+	.	gene_id "MSTRG.87178"; transcript_id "MSTRG.87178.79";
chr19	StringTie	exon	10091255	10091353	1000	+	.	gene_id "MSTRG.87178"; transcript_id "MSTRG.87178.79"; exon_number "1";
chr19	StringTie	exon	10092070	10093249	1000	+	.	gene_id "MSTRG.87178"; transcript_id "MSTRG.87178.79"; exon_number "2";
chr19	StringTie	transcript	10086026	10093249	1000	+	.	gene_id "MSTRG.87178"; transcript_id "MSTRG.87178.8";
chr19	StringTie	exon	10086026	10086448	1000	+	.	gene_id "MSTRG.87178"; transcript_id "MSTRG.87178.8"; exon_number "1";
chr19	StringTie	exon	10086929	10087052	1000	+	.	gene_id "MSTRG.87178"; transcript_id "MSTRG.87178.8"; exon_number "2";
chr19	StringTie	exon	10087251	10087300	1000	+	.	gene_id "MSTRG.87178"; transcript_id "MSTRG.87178.8"; exon_number "3";
chr19	StringTie	exon	10089657	10089695	1000	+	.	gene_id "MSTRG.87178"; transcript_id "MSTRG.87178.8"; exon_number "4";
chr19	StringTie	exon	10089902	10090047	1000	+	.	gene_id "MSTRG.87178"; transcript_id "MSTRG.87178.8"; exon_number "5";
chr19	StringTie	exon	10091250	10091353	1000	+	.	gene_id "MSTRG.87178"; transcript_id "MSTRG.87178.8"; exon_number "6";
chr19	StringTie	exon	10091476	10091630	1000	+	.	gene_id "MSTRG.87178"; transcript_id "MSTRG.87178.8"; exon_number "7";
chr19	StringTie	exon	10092070	10092409	1000	+	.	gene_id "MSTRG.87178"; transcript_id "MSTRG.87178.8"; exon_number "8";
chr19	StringTie	exon	10092721	10093249	1000	+	.	gene_id "MSTRG.87178"; transcript_id "MSTRG.87178.8"; exon_number "9";
chr19	StringTie	transcript	10086035	10093339	1000	+	.	gene_id "MSTRG.87178"; transcript_id "MSTRG.87178.9";
chr19	StringTie	exon	10086035	10086448	1000	+	.	gene_id "MSTRG.87178"; transcript_id "MSTRG.87178.9"; exon_number "1";
chr19	StringTie	exon	10086929	10087052	1000	+	.	gene_id "MSTRG.87178"; transcript_id "MSTRG.87178.9"; exon_number "2";
chr19	StringTie	exon	10087251	10087300	1000	+	.	gene_id "MSTRG.87178"; transcript_id "MSTRG.87178.9"; exon_number "3";
chr19	StringTie	exon	10089657	10089695	1000	+	.	gene_id "MSTRG.87178"; transcript_id "MSTRG.87178.9"; exon_number "4";
chr19	StringTie	exon	10089902	10090047	1000	+	.	gene_id "MSTRG.87178"; transcript_id "MSTRG.87178.9"; exon_number "5";
chr19	StringTie	exon	10091250	10091353	1000	+	.	gene_id "MSTRG.87178"; transcript_id "MSTRG.87178.9"; exon_number "6";
chr19	StringTie	exon	10091476	10091630	1000	+	.	gene_id "MSTRG.87178"; transcript_id "MSTRG.87178.9"; exon_number "7";
chr19	StringTie	exon	10092070	10093339	1000	+	.	gene_id "MSTRG.87178"; transcript_id "MSTRG.87178.9"; exon_number "8";
chr19	StringTie	transcript	10092341	10102796	1000	-	.	gene_id "MSTRG.87179"; transcript_id "ENST00000253109"; gene_name "ANGPTL6"; ref_gene_id "ENSG00000130812";
chr19	StringTie	exon	10092341	10092779	1000	-	.	gene_id "MSTRG.87179"; transcript_id "ENST00000253109"; exon_number "1"; gene_name "ANGPTL6"; ref_gene_id "ENSG00000130812";
chr19	StringTie	exon	10093349	10093619	1000	-	.	gene_id "MSTRG.87179"; transcript_id "ENST00000253109"; exon_number "2"; gene_name "ANGPTL6"; ref_gene_id "ENSG00000130812";
chr19	StringTie	exon	10093693	10093880	1000	-	.	gene_id "MSTRG.87179"; transcript_id "ENST00000253109"; exon_number "3"; gene_name "ANGPTL6"; ref_gene_id "ENSG00000130812";
chr19	StringTie	exon	10094758	10094938	1000	-	.	gene_id "MSTRG.87179"; transcript_id "ENST00000253109"; exon_number "4"; gene_name "ANGPTL6"; ref_gene_id "ENSG00000130812";
chr19	StringTie	exon	10095982	10096573	1000	-	.	gene_id "MSTRG.87179"; transcript_id "ENST00000253109"; exon_number "5"; gene_name "ANGPTL6"; ref_gene_id "ENSG00000130812";
chr19	StringTie	exon	10102568	10102796	1000	-	.	gene_id "MSTRG.87179"; transcript_id "ENST00000253109"; exon_number "6"; gene_name "ANGPTL6"; ref_gene_id "ENSG00000130812";
chr19	StringTie	transcript	10094521	10096131	1000	-	.	gene_id "MSTRG.87179"; transcript_id "ENST00000586910"; gene_name "ANGPTL6"; ref_gene_id "ENSG00000130812";
chr19	StringTie	exon	10094521	10094938	1000	-	.	gene_id "MSTRG.87179"; transcript_id "ENST00000586910"; exon_number "1"; gene_name "ANGPTL6"; ref_gene_id "ENSG00000130812";
chr19	StringTie	exon	10095982	10096131	1000	-	.	gene_id "MSTRG.87179"; transcript_id "ENST00000586910"; exon_number "2"; gene_name "ANGPTL6"; ref_gene_id "ENSG00000130812";
chr19	StringTie	transcript	10092338	10096598	1000	-	.	gene_id "MSTRG.87179"; transcript_id "ENST00000589181"; gene_name "ANGPTL6"; ref_gene_id "ENSG00000130812";
chr19	StringTie	exon	10092338	10092779	1000	-	.	gene_id "MSTRG.87179"; transcript_id "ENST00000589181"; exon_number "1"; gene_name "ANGPTL6"; ref_gene_id "ENSG00000130812";
chr19	StringTie	exon	10093349	10093619	1000	-	.	gene_id "MSTRG.87179"; transcript_id "ENST00000589181"; exon_number "2"; gene_name "ANGPTL6"; ref_gene_id "ENSG00000130812";
chr19	StringTie	exon	10093813	10093880	1000	-	.	gene_id "MSTRG.87179"; transcript_id "ENST00000589181"; exon_number "3"; gene_name "ANGPTL6"; ref_gene_id "ENSG00000130812";
chr19	StringTie	exon	10094758	10094938	1000	-	.	gene_id "MSTRG.87179"; transcript_id "ENST00000589181"; exon_number "4"; gene_name "ANGPTL6"; ref_gene_id "ENSG00000130812";
chr19	StringTie	exon	10095982	10096598	1000	-	.	gene_id "MSTRG.87179"; transcript_id "ENST00000589181"; exon_number "5"; gene_name "ANGPTL6"; ref_gene_id "ENSG00000130812";
chr19	StringTie	transcript	10089032	10090377	1000	-	.	gene_id "MSTRG.87179"; transcript_id "ENST00000589622"; gene_name "CTD-2240E14.4"; ref_gene_id "ENSG00000267387";
chr19	StringTie	exon	10089032	10090377	1000	-	.	gene_id "MSTRG.87179"; transcript_id "ENST00000589622"; exon_number "1"; gene_name "CTD-2240E14.4"; ref_gene_id "ENSG00000267387";
chr19	StringTie	transcript	10092339	10102659	1000	-	.	gene_id "MSTRG.87179"; transcript_id "ENST00000592641"; gene_name "ANGPTL6"; ref_gene_id "ENSG00000130812";
chr19	StringTie	exon	10092339	10092779	1000	-	.	gene_id "MSTRG.87179"; transcript_id "ENST00000592641"; exon_number "1"; gene_name "ANGPTL6"; ref_gene_id "ENSG00000130812";
chr19	StringTie	exon	10093349	10093619	1000	-	.	gene_id "MSTRG.87179"; transcript_id "ENST00000592641"; exon_number "2"; gene_name "ANGPTL6"; ref_gene_id "ENSG00000130812";
chr19	StringTie	exon	10093693	10093880	1000	-	.	gene_id "MSTRG.87179"; transcript_id "ENST00000592641"; exon_number "3"; gene_name "ANGPTL6"; ref_gene_id "ENSG00000130812";
chr19	StringTie	exon	10094758	10094938	1000	-	.	gene_id "MSTRG.87179"; transcript_id "ENST00000592641"; exon_number "4"; gene_name "ANGPTL6"; ref_gene_id "ENSG00000130812";
chr19	StringTie	exon	10095982	10096573	1000	-	.	gene_id "MSTRG.87179"; transcript_id "ENST00000592641"; exon_number "5"; gene_name "ANGPTL6"; ref_gene_id "ENSG00000130812";
chr19	StringTie	exon	10102552	10102659	1000	-	.	gene_id "MSTRG.87179"; transcript_id "ENST00000592641"; exon_number "6"; gene_name "ANGPTL6"; ref_gene_id "ENSG00000130812";
chr19	StringTie	transcript	10088262	10093119	1000	-	.	gene_id "MSTRG.87179"; transcript_id "MSTRG.87179.1";
chr19	StringTie	exon	10088262	10091209	1000	-	.	gene_id "MSTRG.87179"; transcript_id "MSTRG.87179.1"; exon_number "1";
chr19	StringTie	exon	10092935	10093119	1000	-	.	gene_id "MSTRG.87179"; transcript_id "MSTRG.87179.1"; exon_number "2";
chr19	StringTie	transcript	10092068	10106239	1000	-	.	gene_id "MSTRG.87179"; transcript_id "MSTRG.87179.10";
chr19	StringTie	exon	10092068	10092215	1000	-	.	gene_id "MSTRG.87179"; transcript_id "MSTRG.87179.10"; exon_number "1";
chr19	StringTie	exon	10092304	10092779	1000	-	.	gene_id "MSTRG.87179"; transcript_id "MSTRG.87179.10"; exon_number "2";
chr19	StringTie	exon	10093349	10093619	1000	-	.	gene_id "MSTRG.87179"; transcript_id "MSTRG.87179.10"; exon_number "3";
chr19	StringTie	exon	10093693	10093880	1000	-	.	gene_id "MSTRG.87179"; transcript_id "MSTRG.87179.10"; exon_number "4";
chr19	StringTie	exon	10094758	10094938	1000	-	.	gene_id "MSTRG.87179"; transcript_id "MSTRG.87179.10"; exon_number "5";
chr19	StringTie	exon	10095982	10096573	1000	-	.	gene_id "MSTRG.87179"; transcript_id "MSTRG.87179.10"; exon_number "6";
chr19	StringTie	exon	10102568	10102656	1000	-	.	gene_id "MSTRG.87179"; transcript_id "MSTRG.87179.10"; exon_number "7";
chr19	StringTie	exon	10106073	10106239	1000	-	.	gene_id "MSTRG.87179"; transcript_id "MSTRG.87179.10"; exon_number "8";
chr19	StringTie	transcript	10092068	10096518	1000	-	.	gene_id "MSTRG.87179"; transcript_id "MSTRG.87179.11";
chr19	StringTie	exon	10092068	10092125	1000	-	.	gene_id "MSTRG.87179"; transcript_id "MSTRG.87179.11"; exon_number "1";
chr19	StringTie	exon	10092534	10092779	1000	-	.	gene_id "MSTRG.87179"; transcript_id "MSTRG.87179.11"; exon_number "2";
chr19	StringTie	exon	10093349	10093880	1000	-	.	gene_id "MSTRG.87179"; transcript_id "MSTRG.87179.11"; exon_number "3";
chr19	StringTie	exon	10094758	10094938	1000	-	.	gene_id "MSTRG.87179"; transcript_id "MSTRG.87179.11"; exon_number "4";
chr19	StringTie	exon	10095854	10096518	1000	-	.	gene_id "MSTRG.87179"; transcript_id "MSTRG.87179.11"; exon_number "5";
chr19	StringTie	transcript	10092071	10105749	1000	-	.	gene_id "MSTRG.87179"; transcript_id "MSTRG.87179.12";
chr19	StringTie	exon	10092071	10092230	1000	-	.	gene_id "MSTRG.87179"; transcript_id "MSTRG.87179.12"; exon_number "1";
chr19	StringTie	exon	10092292	10092779	1000	-	.	gene_id "MSTRG.87179"; transcript_id "MSTRG.87179.12"; exon_number "2";
chr19	StringTie	exon	10093349	10093619	1000	-	.	gene_id "MSTRG.87179"; transcript_id "MSTRG.87179.12"; exon_number "3";
chr19	StringTie	exon	10093693	10093880	1000	-	.	gene_id "MSTRG.87179"; transcript_id "MSTRG.87179.12"; exon_number "4";
chr19	StringTie	exon	10094758	10096573	1000	-	.	gene_id "MSTRG.87179"; transcript_id "MSTRG.87179.12"; exon_number "5";
chr19	StringTie	exon	10102568	10102656	1000	-	.	gene_id "MSTRG.87179"; transcript_id "MSTRG.87179.12"; exon_number "6";
chr19	StringTie	exon	10103007	10103137	1000	-	.	gene_id "MSTRG.87179"; transcript_id "MSTRG.87179.12"; exon_number "7";
chr19	StringTie	exon	10105017	10105749	1000	-	.	gene_id "MSTRG.87179"; transcript_id "MSTRG.87179.12"; exon_number "8";
chr19	StringTie	transcript	10092071	10096131	1000	-	.	gene_id "MSTRG.87179"; transcript_id "MSTRG.87179.13";
chr19	StringTie	exon	10092071	10092215	1000	-	.	gene_id "MSTRG.87179"; transcript_id "MSTRG.87179.13"; exon_number "1";
chr19	StringTie	exon	10092240	10092779	1000	-	.	gene_id "MSTRG.87179"; transcript_id "MSTRG.87179.13"; exon_number "2";
chr19	StringTie	exon	10093349	10093880	1000	-	.	gene_id "MSTRG.87179"; transcript_id "MSTRG.87179.13"; exon_number "3";
chr19	StringTie	exon	10094758	10094938	1000	-	.	gene_id "MSTRG.87179"; transcript_id "MSTRG.87179.13"; exon_number "4";
chr19	StringTie	exon	10095982	10096131	1000	-	.	gene_id "MSTRG.87179"; transcript_id "MSTRG.87179.13"; exon_number "5";
chr19	StringTie	transcript	10092071	10102659	1000	-	.	gene_id "MSTRG.87179"; transcript_id "MSTRG.87179.14";
chr19	StringTie	exon	10092071	10092230	1000	-	.	gene_id "MSTRG.87179"; transcript_id "MSTRG.87179.14"; exon_number "1";
chr19	StringTie	exon	10092292	10092779	1000	-	.	gene_id "MSTRG.87179"; transcript_id "MSTRG.87179.14"; exon_number "2";
chr19	StringTie	exon	10093349	10093619	1000	-	.	gene_id "MSTRG.87179"; transcript_id "MSTRG.87179.14"; exon_number "3";
chr19	StringTie	exon	10093693	10093880	1000	-	.	gene_id "MSTRG.87179"; transcript_id "MSTRG.87179.14"; exon_number "4";
chr19	StringTie	exon	10094758	10094938	1000	-	.	gene_id "MSTRG.87179"; transcript_id "MSTRG.87179.14"; exon_number "5";
chr19	StringTie	exon	10095982	10096573	1000	-	.	gene_id "MSTRG.87179"; transcript_id "MSTRG.87179.14"; exon_number "6";
chr19	StringTie	exon	10102552	10102659	1000	-	.	gene_id "MSTRG.87179"; transcript_id "MSTRG.87179.14"; exon_number "7";
chr19	StringTie	transcript	10092071	10105535	1000	-	.	gene_id "MSTRG.87179"; transcript_id "MSTRG.87179.15";
chr19	StringTie	exon	10092071	10092215	1000	-	.	gene_id "MSTRG.87179"; transcript_id "MSTRG.87179.15"; exon_number "1";
chr19	StringTie	exon	10092240	10092779	1000	-	.	gene_id "MSTRG.87179"; transcript_id "MSTRG.87179.15"; exon_number "2";
chr19	StringTie	exon	10093349	10093619	1000	-	.	gene_id "MSTRG.87179"; transcript_id "MSTRG.87179.15"; exon_number "3";
chr19	StringTie	exon	10093693	10093880	1000	-	.	gene_id "MSTRG.87179"; transcript_id "MSTRG.87179.15"; exon_number "4";
chr19	StringTie	exon	10094758	10094938	1000	-	.	gene_id "MSTRG.87179"; transcript_id "MSTRG.87179.15"; exon_number "5";
chr19	StringTie	exon	10095982	10096573	1000	-	.	gene_id "MSTRG.87179"; transcript_id "MSTRG.87179.15"; exon_number "6";
chr19	StringTie	exon	10102552	10102656	1000	-	.	gene_id "MSTRG.87179"; transcript_id "MSTRG.87179.15"; exon_number "7";
chr19	StringTie	exon	10105017	10105535	1000	-	.	gene_id "MSTRG.87179"; transcript_id "MSTRG.87179.15"; exon_number "8";
chr19	StringTie	transcript	10092071	10105499	1000	-	.	gene_id "MSTRG.87179"; transcript_id "MSTRG.87179.16";
chr19	StringTie	exon	10092071	10092239	1000	-	.	gene_id "MSTRG.87179"; transcript_id "MSTRG.87179.16"; exon_number "1";
chr19	StringTie	exon	10092279	10092779	1000	-	.	gene_id "MSTRG.87179"; transcript_id "MSTRG.87179.16"; exon_number "2";
chr19	StringTie	exon	10093349	10093619	1000	-	.	gene_id "MSTRG.87179"; transcript_id "MSTRG.87179.16"; exon_number "3";
chr19	StringTie	exon	10093693	10093880	1000	-	.	gene_id "MSTRG.87179"; transcript_id "MSTRG.87179.16"; exon_number "4";
chr19	StringTie	exon	10094758	10094938	1000	-	.	gene_id "MSTRG.87179"; transcript_id "MSTRG.87179.16"; exon_number "5";
chr19	StringTie	exon	10095982	10096573	1000	-	.	gene_id "MSTRG.87179"; transcript_id "MSTRG.87179.16"; exon_number "6";
chr19	StringTie	exon	10102568	10103137	1000	-	.	gene_id "MSTRG.87179"; transcript_id "MSTRG.87179.16"; exon_number "7";
chr19	StringTie	exon	10105017	10105499	1000	-	.	gene_id "MSTRG.87179"; transcript_id "MSTRG.87179.16"; exon_number "8";
chr19	StringTie	transcript	10092073	10103174	1000	-	.	gene_id "MSTRG.87179"; transcript_id "MSTRG.87179.17";
chr19	StringTie	exon	10092073	10092203	1000	-	.	gene_id "MSTRG.87179"; transcript_id "MSTRG.87179.17"; exon_number "1";
chr19	StringTie	exon	10092465	10092779	1000	-	.	gene_id "MSTRG.87179"; transcript_id "MSTRG.87179.17"; exon_number "2";
chr19	StringTie	exon	10093349	10093880	1000	-	.	gene_id "MSTRG.87179"; transcript_id "MSTRG.87179.17"; exon_number "3";
chr19	StringTie	exon	10094758	10096573	1000	-	.	gene_id "MSTRG.87179"; transcript_id "MSTRG.87179.17"; exon_number "4";
chr19	StringTie	exon	10102568	10102656	1000	-	.	gene_id "MSTRG.87179"; transcript_id "MSTRG.87179.17"; exon_number "5";
chr19	StringTie	exon	10103007	10103174	1000	-	.	gene_id "MSTRG.87179"; transcript_id "MSTRG.87179.17"; exon_number "6";
chr19	StringTie	transcript	10092073	10092995	1000	-	.	gene_id "MSTRG.87179"; transcript_id "MSTRG.87179.18";
chr19	StringTie	exon	10092073	10092153	1000	-	.	gene_id "MSTRG.87179"; transcript_id "MSTRG.87179.18"; exon_number "1";
chr19	StringTie	exon	10092225	10092556	1000	-	.	gene_id "MSTRG.87179"; transcript_id "MSTRG.87179.18"; exon_number "2";
chr19	StringTie	exon	10092825	10092995	1000	-	.	gene_id "MSTRG.87179"; transcript_id "MSTRG.87179.18"; exon_number "3";
chr19	StringTie	transcript	10092073	10102775	1000	-	.	gene_id "MSTRG.87179"; transcript_id "MSTRG.87179.19";
chr19	StringTie	exon	10092073	10092239	1000	-	.	gene_id "MSTRG.87179"; transcript_id "MSTRG.87179.19"; exon_number "1";
chr19	StringTie	exon	10092279	10092779	1000	-	.	gene_id "MSTRG.87179"; transcript_id "MSTRG.87179.19"; exon_number "2";
chr19	StringTie	exon	10093349	10093619	1000	-	.	gene_id "MSTRG.87179"; transcript_id "MSTRG.87179.19"; exon_number "3";
chr19	StringTie	exon	10093693	10093880	1000	-	.	gene_id "MSTRG.87179"; transcript_id "MSTRG.87179.19"; exon_number "4";
chr19	StringTie	exon	10094758	10094938	1000	-	.	gene_id "MSTRG.87179"; transcript_id "MSTRG.87179.19"; exon_number "5";
chr19	StringTie	exon	10095982	10096573	1000	-	.	gene_id "MSTRG.87179"; transcript_id "MSTRG.87179.19"; exon_number "6";
chr19	StringTie	exon	10102552	10102775	1000	-	.	gene_id "MSTRG.87179"; transcript_id "MSTRG.87179.19"; exon_number "7";
chr19	StringTie	transcript	10092077	10093556	1000	-	.	gene_id "MSTRG.87179"; transcript_id "MSTRG.87179.20";
chr19	StringTie	exon	10092077	10092125	1000	-	.	gene_id "MSTRG.87179"; transcript_id "MSTRG.87179.20"; exon_number "1";
chr19	StringTie	exon	10092216	10092434	1000	-	.	gene_id "MSTRG.87179"; transcript_id "MSTRG.87179.20"; exon_number "2";
chr19	StringTie	exon	10092465	10092779	1000	-	.	gene_id "MSTRG.87179"; transcript_id "MSTRG.87179.20"; exon_number "3";
chr19	StringTie	exon	10093349	10093556	1000	-	.	gene_id "MSTRG.87179"; transcript_id "MSTRG.87179.20"; exon_number "4";
chr19	StringTie	transcript	10092078	10105801	1000	-	.	gene_id "MSTRG.87179"; transcript_id "MSTRG.87179.21";
chr19	StringTie	exon	10092078	10092230	1000	-	.	gene_id "MSTRG.87179"; transcript_id "MSTRG.87179.21"; exon_number "1";
chr19	StringTie	exon	10092292	10092779	1000	-	.	gene_id "MSTRG.87179"; transcript_id "MSTRG.87179.21"; exon_number "2";
chr19	StringTie	exon	10093349	10093619	1000	-	.	gene_id "MSTRG.87179"; transcript_id "MSTRG.87179.21"; exon_number "3";
chr19	StringTie	exon	10093693	10093880	1000	-	.	gene_id "MSTRG.87179"; transcript_id "MSTRG.87179.21"; exon_number "4";
chr19	StringTie	exon	10094758	10094938	1000	-	.	gene_id "MSTRG.87179"; transcript_id "MSTRG.87179.21"; exon_number "5";
chr19	StringTie	exon	10095982	10096573	1000	-	.	gene_id "MSTRG.87179"; transcript_id "MSTRG.87179.21"; exon_number "6";
chr19	StringTie	exon	10102568	10102656	1000	-	.	gene_id "MSTRG.87179"; transcript_id "MSTRG.87179.21"; exon_number "7";
chr19	StringTie	exon	10105017	10105801	1000	-	.	gene_id "MSTRG.87179"; transcript_id "MSTRG.87179.21"; exon_number "8";
chr19	StringTie	transcript	10092108	10105269	1000	-	.	gene_id "MSTRG.87179"; transcript_id "MSTRG.87179.22";
chr19	StringTie	exon	10092108	10092239	1000	-	.	gene_id "MSTRG.87179"; transcript_id "MSTRG.87179.22"; exon_number "1";
chr19	StringTie	exon	10092550	10092779	1000	-	.	gene_id "MSTRG.87179"; transcript_id "MSTRG.87179.22"; exon_number "2";
chr19	StringTie	exon	10093349	10093619	1000	-	.	gene_id "MSTRG.87179"; transcript_id "MSTRG.87179.22"; exon_number "3";
chr19	StringTie	exon	10093693	10093880	1000	-	.	gene_id "MSTRG.87179"; transcript_id "MSTRG.87179.22"; exon_number "4";
chr19	StringTie	exon	10094758	10094938	1000	-	.	gene_id "MSTRG.87179"; transcript_id "MSTRG.87179.22"; exon_number "5";
chr19	StringTie	exon	10095982	10096573	1000	-	.	gene_id "MSTRG.87179"; transcript_id "MSTRG.87179.22"; exon_number "6";
chr19	StringTie	exon	10102568	10102656	1000	-	.	gene_id "MSTRG.87179"; transcript_id "MSTRG.87179.22"; exon_number "7";
chr19	StringTie	exon	10105017	10105269	1000	-	.	gene_id "MSTRG.87179"; transcript_id "MSTRG.87179.22"; exon_number "8";
chr19	StringTie	transcript	10092115	10093112	1000	-	.	gene_id "MSTRG.87179"; transcript_id "MSTRG.87179.23";
chr19	StringTie	exon	10092115	10092203	1000	-	.	gene_id "MSTRG.87179"; transcript_id "MSTRG.87179.23"; exon_number "1";
chr19	StringTie	exon	10092941	10093112	1000	-	.	gene_id "MSTRG.87179"; transcript_id "MSTRG.87179.23"; exon_number "2";
chr19	StringTie	transcript	10092172	10092977	1000	-	.	gene_id "MSTRG.87179"; transcript_id "MSTRG.87179.24";
chr19	StringTie	exon	10092172	10092239	1000	-	.	gene_id "MSTRG.87179"; transcript_id "MSTRG.87179.24"; exon_number "1";
chr19	StringTie	exon	10092279	10092625	1000	-	.	gene_id "MSTRG.87179"; transcript_id "MSTRG.87179.24"; exon_number "2";
chr19	StringTie	exon	10092813	10092977	1000	-	.	gene_id "MSTRG.87179"; transcript_id "MSTRG.87179.24"; exon_number "3";
chr19	StringTie	transcript	10092218	10093242	1000	-	.	gene_id "MSTRG.87179"; transcript_id "MSTRG.87179.25";
chr19	StringTie	exon	10092218	10092824	1000	-	.	gene_id "MSTRG.87179"; transcript_id "MSTRG.87179.25"; exon_number "1";
chr19	StringTie	exon	10092873	10093113	1000	-	.	gene_id "MSTRG.87179"; transcript_id "MSTRG.87179.25"; exon_number "2";
chr19	StringTie	exon	10093205	10093242	1000	-	.	gene_id "MSTRG.87179"; transcript_id "MSTRG.87179.25"; exon_number "3";
chr19	StringTie	transcript	10092333	10093017	1000	-	.	gene_id "MSTRG.87179"; transcript_id "MSTRG.87179.26";
chr19	StringTie	exon	10092333	10092779	1000	-	.	gene_id "MSTRG.87179"; transcript_id "MSTRG.87179.26"; exon_number "1";
chr19	StringTie	exon	10092837	10093017	1000	-	.	gene_id "MSTRG.87179"; transcript_id "MSTRG.87179.26"; exon_number "2";
chr19	StringTie	transcript	10092333	10093012	1000	-	.	gene_id "MSTRG.87179"; transcript_id "MSTRG.87179.27";
chr19	StringTie	exon	10092333	10092434	1000	-	.	gene_id "MSTRG.87179"; transcript_id "MSTRG.87179.27"; exon_number "1";
chr19	StringTie	exon	10092585	10092805	1000	-	.	gene_id "MSTRG.87179"; transcript_id "MSTRG.87179.27"; exon_number "2";
chr19	StringTie	exon	10092873	10093012	1000	-	.	gene_id "MSTRG.87179"; transcript_id "MSTRG.87179.27"; exon_number "3";
chr19	StringTie	transcript	10092335	10095942	1000	-	.	gene_id "MSTRG.87179"; transcript_id "MSTRG.87179.28";
chr19	StringTie	exon	10092335	10092779	1000	-	.	gene_id "MSTRG.87179"; transcript_id "MSTRG.87179.28"; exon_number "1";
chr19	StringTie	exon	10093349	10093619	1000	-	.	gene_id "MSTRG.87179"; transcript_id "MSTRG.87179.28"; exon_number "2";
chr19	StringTie	exon	10093693	10093880	1000	-	.	gene_id "MSTRG.87179"; transcript_id "MSTRG.87179.28"; exon_number "3";
chr19	StringTie	exon	10094758	10094938	1000	-	.	gene_id "MSTRG.87179"; transcript_id "MSTRG.87179.28"; exon_number "4";
chr19	StringTie	exon	10095854	10095942	1000	-	.	gene_id "MSTRG.87179"; transcript_id "MSTRG.87179.28"; exon_number "5";
chr19	StringTie	transcript	10091260	10102659	1000	-	.	gene_id "MSTRG.87179"; transcript_id "MSTRG.87179.3";
chr19	StringTie	exon	10091260	10091312	1000	-	.	gene_id "MSTRG.87179"; transcript_id "MSTRG.87179.3"; exon_number "1";
chr19	StringTie	exon	10092082	10092153	1000	-	.	gene_id "MSTRG.87179"; transcript_id "MSTRG.87179.3"; exon_number "2";
chr19	StringTie	exon	10092707	10092779	1000	-	.	gene_id "MSTRG.87179"; transcript_id "MSTRG.87179.3"; exon_number "3";
chr19	StringTie	exon	10093349	10093619	1000	-	.	gene_id "MSTRG.87179"; transcript_id "MSTRG.87179.3"; exon_number "4";
chr19	StringTie	exon	10093693	10093880	1000	-	.	gene_id "MSTRG.87179"; transcript_id "MSTRG.87179.3"; exon_number "5";
chr19	StringTie	exon	10094758	10094938	1000	-	.	gene_id "MSTRG.87179"; transcript_id "MSTRG.87179.3"; exon_number "6";
chr19	StringTie	exon	10095982	10096573	1000	-	.	gene_id "MSTRG.87179"; transcript_id "MSTRG.87179.3"; exon_number "7";
chr19	StringTie	exon	10102552	10102659	1000	-	.	gene_id "MSTRG.87179"; transcript_id "MSTRG.87179.3"; exon_number "8";
chr19	StringTie	transcript	10092405	10093641	1000	-	.	gene_id "MSTRG.87179"; transcript_id "MSTRG.87179.32";
chr19	StringTie	exon	10092405	10092565	1000	-	.	gene_id "MSTRG.87179"; transcript_id "MSTRG.87179.32"; exon_number "1";
chr19	StringTie	exon	10092622	10092779	1000	-	.	gene_id "MSTRG.87179"; transcript_id "MSTRG.87179.32"; exon_number "2";
chr19	StringTie	exon	10093349	10093641	1000	-	.	gene_id "MSTRG.87179"; transcript_id "MSTRG.87179.32"; exon_number "3";
chr19	StringTie	transcript	10092412	10093176	1000	-	.	gene_id "MSTRG.87179"; transcript_id "MSTRG.87179.33";
chr19	StringTie	exon	10092412	10092594	1000	-	.	gene_id "MSTRG.87179"; transcript_id "MSTRG.87179.33"; exon_number "1";
chr19	StringTie	exon	10092622	10092752	1000	-	.	gene_id "MSTRG.87179"; transcript_id "MSTRG.87179.33"; exon_number "2";
chr19	StringTie	exon	10092921	10093176	1000	-	.	gene_id "MSTRG.87179"; transcript_id "MSTRG.87179.33"; exon_number "3";
chr19	StringTie	transcript	10092419	10092996	1000	-	.	gene_id "MSTRG.87179"; transcript_id "MSTRG.87179.34";
chr19	StringTie	exon	10092419	10092752	1000	-	.	gene_id "MSTRG.87179"; transcript_id "MSTRG.87179.34"; exon_number "1";
chr19	StringTie	exon	10092825	10092996	1000	-	.	gene_id "MSTRG.87179"; transcript_id "MSTRG.87179.34"; exon_number "2";
chr19	StringTie	transcript	10092420	10092945	1000	-	.	gene_id "MSTRG.87179"; transcript_id "MSTRG.87179.35";
chr19	StringTie	exon	10092420	10092565	1000	-	.	gene_id "MSTRG.87179"; transcript_id "MSTRG.87179.35"; exon_number "1";
chr19	StringTie	exon	10092772	10092945	1000	-	.	gene_id "MSTRG.87179"; transcript_id "MSTRG.87179.35"; exon_number "2";
chr19	StringTie	transcript	10092442	10092919	1000	-	.	gene_id "MSTRG.87179"; transcript_id "MSTRG.87179.36";
chr19	StringTie	exon	10092442	10092621	1000	-	.	gene_id "MSTRG.87179"; transcript_id "MSTRG.87179.36"; exon_number "1";
chr19	StringTie	exon	10092684	10092919	1000	-	.	gene_id "MSTRG.87179"; transcript_id "MSTRG.87179.36"; exon_number "2";
chr19	StringTie	transcript	10091486	10105175	1000	-	.	gene_id "MSTRG.87179"; transcript_id "MSTRG.87179.4";
chr19	StringTie	exon	10091486	10091606	1000	-	.	gene_id "MSTRG.87179"; transcript_id "MSTRG.87179.4"; exon_number "1";
chr19	StringTie	exon	10092102	10092125	1000	-	.	gene_id "MSTRG.87179"; transcript_id "MSTRG.87179.4"; exon_number "2";
chr19	StringTie	exon	10092749	10092779	1000	-	.	gene_id "MSTRG.87179"; transcript_id "MSTRG.87179.4"; exon_number "3";
chr19	StringTie	exon	10093349	10093619	1000	-	.	gene_id "MSTRG.87179"; transcript_id "MSTRG.87179.4"; exon_number "4";
chr19	StringTie	exon	10093693	10093880	1000	-	.	gene_id "MSTRG.87179"; transcript_id "MSTRG.87179.4"; exon_number "5";
chr19	StringTie	exon	10094758	10094938	1000	-	.	gene_id "MSTRG.87179"; transcript_id "MSTRG.87179.4"; exon_number "6";
chr19	StringTie	exon	10095982	10096573	1000	-	.	gene_id "MSTRG.87179"; transcript_id "MSTRG.87179.4"; exon_number "7";
chr19	StringTie	exon	10102568	10102656	1000	-	.	gene_id "MSTRG.87179"; transcript_id "MSTRG.87179.4"; exon_number "8";
chr19	StringTie	exon	10105017	10105175	1000	-	.	gene_id "MSTRG.87179"; transcript_id "MSTRG.87179.4"; exon_number "9";
chr19	StringTie	transcript	10091915	10105931	1000	-	.	gene_id "MSTRG.87179"; transcript_id "MSTRG.87179.5";
chr19	StringTie	exon	10091915	10091968	1000	-	.	gene_id "MSTRG.87179"; transcript_id "MSTRG.87179.5"; exon_number "1";
chr19	StringTie	exon	10092045	10092239	1000	-	.	gene_id "MSTRG.87179"; transcript_id "MSTRG.87179.5"; exon_number "2";
chr19	StringTie	exon	10092279	10092779	1000	-	.	gene_id "MSTRG.87179"; transcript_id "MSTRG.87179.5"; exon_number "3";
chr19	StringTie	exon	10093349	10093619	1000	-	.	gene_id "MSTRG.87179"; transcript_id "MSTRG.87179.5"; exon_number "4";
chr19	StringTie	exon	10093693	10093880	1000	-	.	gene_id "MSTRG.87179"; transcript_id "MSTRG.87179.5"; exon_number "5";
chr19	StringTie	exon	10094758	10094938	1000	-	.	gene_id "MSTRG.87179"; transcript_id "MSTRG.87179.5"; exon_number "6";
chr19	StringTie	exon	10095982	10096573	1000	-	.	gene_id "MSTRG.87179"; transcript_id "MSTRG.87179.5"; exon_number "7";
chr19	StringTie	exon	10102568	10102656	1000	-	.	gene_id "MSTRG.87179"; transcript_id "MSTRG.87179.5"; exon_number "8";
chr19	StringTie	exon	10105017	10105931	1000	-	.	gene_id "MSTRG.87179"; transcript_id "MSTRG.87179.5"; exon_number "9";
chr19	StringTie	transcript	10091915	10093249	1000	-	.	gene_id "MSTRG.87179"; transcript_id "MSTRG.87179.6";
chr19	StringTie	exon	10091915	10091968	1000	-	.	gene_id "MSTRG.87179"; transcript_id "MSTRG.87179.6"; exon_number "1";
chr19	StringTie	exon	10092045	10092169	1000	-	.	gene_id "MSTRG.87179"; transcript_id "MSTRG.87179.6"; exon_number "2";
chr19	StringTie	exon	10092204	10092215	1000	-	.	gene_id "MSTRG.87179"; transcript_id "MSTRG.87179.6"; exon_number "3";
chr19	StringTie	exon	10092304	10093017	1000	-	.	gene_id "MSTRG.87179"; transcript_id "MSTRG.87179.6"; exon_number "4";
chr19	StringTie	exon	10093187	10093249	1000	-	.	gene_id "MSTRG.87179"; transcript_id "MSTRG.87179.6"; exon_number "5";
chr19	StringTie	transcript	10091973	10096598	1000	-	.	gene_id "MSTRG.87179"; transcript_id "MSTRG.87179.7";
chr19	StringTie	exon	10091973	10092125	1000	-	.	gene_id "MSTRG.87179"; transcript_id "MSTRG.87179.7"; exon_number "1";
chr19	StringTie	exon	10092669	10092779	1000	-	.	gene_id "MSTRG.87179"; transcript_id "MSTRG.87179.7"; exon_number "2";
chr19	StringTie	exon	10093349	10093619	1000	-	.	gene_id "MSTRG.87179"; transcript_id "MSTRG.87179.7"; exon_number "3";
chr19	StringTie	exon	10093813	10093880	1000	-	.	gene_id "MSTRG.87179"; transcript_id "MSTRG.87179.7"; exon_number "4";
chr19	StringTie	exon	10094758	10094938	1000	-	.	gene_id "MSTRG.87179"; transcript_id "MSTRG.87179.7"; exon_number "5";
chr19	StringTie	exon	10095982	10096598	1000	-	.	gene_id "MSTRG.87179"; transcript_id "MSTRG.87179.7"; exon_number "6";
chr19	StringTie	transcript	10092017	10092975	1000	-	.	gene_id "MSTRG.87179"; transcript_id "MSTRG.87179.8";
chr19	StringTie	exon	10092017	10092305	1000	-	.	gene_id "MSTRG.87179"; transcript_id "MSTRG.87179.8"; exon_number "1";
chr19	StringTie	exon	10092831	10092975	1000	-	.	gene_id "MSTRG.87179"; transcript_id "MSTRG.87179.8"; exon_number "2";
chr19	StringTie	transcript	10092057	10103458	1000	-	.	gene_id "MSTRG.87179"; transcript_id "MSTRG.87179.9";
chr19	StringTie	exon	10092057	10092239	1000	-	.	gene_id "MSTRG.87179"; transcript_id "MSTRG.87179.9"; exon_number "1";
chr19	StringTie	exon	10092279	10092779	1000	-	.	gene_id "MSTRG.87179"; transcript_id "MSTRG.87179.9"; exon_number "2";
chr19	StringTie	exon	10093349	10093619	1000	-	.	gene_id "MSTRG.87179"; transcript_id "MSTRG.87179.9"; exon_number "3";
chr19	StringTie	exon	10093693	10093880	1000	-	.	gene_id "MSTRG.87179"; transcript_id "MSTRG.87179.9"; exon_number "4";
chr19	StringTie	exon	10094758	10094938	1000	-	.	gene_id "MSTRG.87179"; transcript_id "MSTRG.87179.9"; exon_number "5";
chr19	StringTie	exon	10095982	10096573	1000	-	.	gene_id "MSTRG.87179"; transcript_id "MSTRG.87179.9"; exon_number "6";
chr19	StringTie	exon	10102568	10102656	1000	-	.	gene_id "MSTRG.87179"; transcript_id "MSTRG.87179.9"; exon_number "7";
chr19	StringTie	exon	10103007	10103458	1000	-	.	gene_id "MSTRG.87179"; transcript_id "MSTRG.87179.9"; exon_number "8";
chr1	StringTie	transcript	118998887	118999925	1000	+	.	gene_id "MSTRG.8718"; transcript_id "MSTRG.8718.1";
chr1	StringTie	exon	118998887	118999338	1000	+	.	gene_id "MSTRG.8718"; transcript_id "MSTRG.8718.1"; exon_number "1";
chr1	StringTie	exon	118999375	118999925	1000	+	.	gene_id "MSTRG.8718"; transcript_id "MSTRG.8718.1"; exon_number "2";
chr19	StringTie	transcript	10106289	10111294	1000	+	.	gene_id "MSTRG.87180"; transcript_id "ENST00000253107"; gene_name "PPAN"; ref_gene_id "ENSG00000130810";
chr19	StringTie	exon	10106289	10106412	1000	+	.	gene_id "MSTRG.87180"; transcript_id "ENST00000253107"; exon_number "1"; gene_name "PPAN"; ref_gene_id "ENSG00000130810";
chr19	StringTie	exon	10106501	10106671	1000	+	.	gene_id "MSTRG.87180"; transcript_id "ENST00000253107"; exon_number "2"; gene_name "PPAN"; ref_gene_id "ENSG00000130810";
chr19	StringTie	exon	10107505	10107606	1000	+	.	gene_id "MSTRG.87180"; transcript_id "ENST00000253107"; exon_number "3"; gene_name "PPAN"; ref_gene_id "ENSG00000130810";
chr19	StringTie	exon	10107804	10107854	1000	+	.	gene_id "MSTRG.87180"; transcript_id "ENST00000253107"; exon_number "4"; gene_name "PPAN"; ref_gene_id "ENSG00000130810";
chr19	StringTie	exon	10107964	10108134	1000	+	.	gene_id "MSTRG.87180"; transcript_id "ENST00000253107"; exon_number "5"; gene_name "PPAN"; ref_gene_id "ENSG00000130810";
chr19	StringTie	exon	10109631	10109707	1000	+	.	gene_id "MSTRG.87180"; transcript_id "ENST00000253107"; exon_number "6"; gene_name "PPAN"; ref_gene_id "ENSG00000130810";
chr19	StringTie	exon	10109913	10110020	1000	+	.	gene_id "MSTRG.87180"; transcript_id "ENST00000253107"; exon_number "7"; gene_name "PPAN"; ref_gene_id "ENSG00000130810";
chr19	StringTie	exon	10110123	10110246	1000	+	.	gene_id "MSTRG.87180"; transcript_id "ENST00000253107"; exon_number "8"; gene_name "PPAN"; ref_gene_id "ENSG00000130810";
chr19	StringTie	exon	10110324	10110402	1000	+	.	gene_id "MSTRG.87180"; transcript_id "ENST00000253107"; exon_number "9"; gene_name "PPAN"; ref_gene_id "ENSG00000130810";
chr19	StringTie	exon	10110485	10110614	1000	+	.	gene_id "MSTRG.87180"; transcript_id "ENST00000253107"; exon_number "10"; gene_name "PPAN"; ref_gene_id "ENSG00000130810";
chr19	StringTie	exon	10110697	10110866	1000	+	.	gene_id "MSTRG.87180"; transcript_id "ENST00000253107"; exon_number "11"; gene_name "PPAN"; ref_gene_id "ENSG00000130810";
chr19	StringTie	exon	10110945	10111294	1000	+	.	gene_id "MSTRG.87180"; transcript_id "ENST00000253107"; exon_number "12"; gene_name "PPAN"; ref_gene_id "ENSG00000130810";
chr19	StringTie	transcript	10111538	10115372	1000	+	.	gene_id "MSTRG.87180"; transcript_id "ENST00000321826"; gene_name "P2RY11"; ref_gene_id "ENSG00000244165";
chr19	StringTie	exon	10111538	10111740	1000	+	.	gene_id "MSTRG.87180"; transcript_id "ENST00000321826"; exon_number "1"; gene_name "P2RY11"; ref_gene_id "ENSG00000244165";
chr19	StringTie	exon	10113633	10115372	1000	+	.	gene_id "MSTRG.87180"; transcript_id "ENST00000321826"; exon_number "2"; gene_name "P2RY11"; ref_gene_id "ENSG00000244165";
chr19	StringTie	transcript	10106419	10111254	1000	+	.	gene_id "MSTRG.87180"; transcript_id "ENST00000393793"; gene_name "PPAN"; ref_gene_id "ENSG00000130810";
chr19	StringTie	exon	10106419	10106671	1000	+	.	gene_id "MSTRG.87180"; transcript_id "ENST00000393793"; exon_number "1"; gene_name "PPAN"; ref_gene_id "ENSG00000130810";
chr19	StringTie	exon	10107505	10107606	1000	+	.	gene_id "MSTRG.87180"; transcript_id "ENST00000393793"; exon_number "2"; gene_name "PPAN"; ref_gene_id "ENSG00000130810";
chr19	StringTie	exon	10107804	10107854	1000	+	.	gene_id "MSTRG.87180"; transcript_id "ENST00000393793"; exon_number "3"; gene_name "PPAN"; ref_gene_id "ENSG00000130810";
chr19	StringTie	exon	10107964	10108134	1000	+	.	gene_id "MSTRG.87180"; transcript_id "ENST00000393793"; exon_number "4"; gene_name "PPAN"; ref_gene_id "ENSG00000130810";
chr19	StringTie	exon	10109631	10109707	1000	+	.	gene_id "MSTRG.87180"; transcript_id "ENST00000393793"; exon_number "5"; gene_name "PPAN"; ref_gene_id "ENSG00000130810";
chr19	StringTie	exon	10109913	10110020	1000	+	.	gene_id "MSTRG.87180"; transcript_id "ENST00000393793"; exon_number "6"; gene_name "PPAN"; ref_gene_id "ENSG00000130810";
chr19	StringTie	exon	10110123	10110246	1000	+	.	gene_id "MSTRG.87180"; transcript_id "ENST00000393793"; exon_number "7"; gene_name "PPAN"; ref_gene_id "ENSG00000130810";
chr19	StringTie	exon	10110324	10110402	1000	+	.	gene_id "MSTRG.87180"; transcript_id "ENST00000393793"; exon_number "8"; gene_name "PPAN"; ref_gene_id "ENSG00000130810";
chr19	StringTie	exon	10110485	10110614	1000	+	.	gene_id "MSTRG.87180"; transcript_id "ENST00000393793"; exon_number "9"; gene_name "PPAN"; ref_gene_id "ENSG00000130810";
chr19	StringTie	exon	10110697	10110866	1000	+	.	gene_id "MSTRG.87180"; transcript_id "ENST00000393793"; exon_number "10"; gene_name "PPAN"; ref_gene_id "ENSG00000130810";
chr19	StringTie	exon	10110945	10111254	1000	+	.	gene_id "MSTRG.87180"; transcript_id "ENST00000393793"; exon_number "11"; gene_name "PPAN"; ref_gene_id "ENSG00000130810";
chr19	StringTie	transcript	10106395	10114738	1000	+	.	gene_id "MSTRG.87180"; transcript_id "ENST00000393796"; gene_name "PPAN-P2RY11"; ref_gene_id "ENSG00000243207";
chr19	StringTie	exon	10106395	10106412	1000	+	.	gene_id "MSTRG.87180"; transcript_id "ENST00000393796"; exon_number "1"; gene_name "PPAN-P2RY11"; ref_gene_id "ENSG00000243207";
chr19	StringTie	exon	10106501	10106671	1000	+	.	gene_id "MSTRG.87180"; transcript_id "ENST00000393796"; exon_number "2"; gene_name "PPAN-P2RY11"; ref_gene_id "ENSG00000243207";
chr19	StringTie	exon	10107505	10107606	1000	+	.	gene_id "MSTRG.87180"; transcript_id "ENST00000393796"; exon_number "3"; gene_name "PPAN-P2RY11"; ref_gene_id "ENSG00000243207";
chr19	StringTie	exon	10107804	10107854	1000	+	.	gene_id "MSTRG.87180"; transcript_id "ENST00000393796"; exon_number "4"; gene_name "PPAN-P2RY11"; ref_gene_id "ENSG00000243207";
chr19	StringTie	exon	10107964	10108134	1000	+	.	gene_id "MSTRG.87180"; transcript_id "ENST00000393796"; exon_number "5"; gene_name "PPAN-P2RY11"; ref_gene_id "ENSG00000243207";
chr19	StringTie	exon	10109631	10109707	1000	+	.	gene_id "MSTRG.87180"; transcript_id "ENST00000393796"; exon_number "6"; gene_name "PPAN-P2RY11"; ref_gene_id "ENSG00000243207";
chr19	StringTie	exon	10109913	10110020	1000	+	.	gene_id "MSTRG.87180"; transcript_id "ENST00000393796"; exon_number "7"; gene_name "PPAN-P2RY11"; ref_gene_id "ENSG00000243207";
chr19	StringTie	exon	10110123	10110246	1000	+	.	gene_id "MSTRG.87180"; transcript_id "ENST00000393796"; exon_number "8"; gene_name "PPAN-P2RY11"; ref_gene_id "ENSG00000243207";
chr19	StringTie	exon	10110324	10110402	1000	+	.	gene_id "MSTRG.87180"; transcript_id "ENST00000393796"; exon_number "9"; gene_name "PPAN-P2RY11"; ref_gene_id "ENSG00000243207";
chr19	StringTie	exon	10110485	10110614	1000	+	.	gene_id "MSTRG.87180"; transcript_id "ENST00000393796"; exon_number "10"; gene_name "PPAN-P2RY11"; ref_gene_id "ENSG00000243207";
chr19	StringTie	exon	10110697	10110866	1000	+	.	gene_id "MSTRG.87180"; transcript_id "ENST00000393796"; exon_number "11"; gene_name "PPAN-P2RY11"; ref_gene_id "ENSG00000243207";
chr19	StringTie	exon	10110945	10111022	1000	+	.	gene_id "MSTRG.87180"; transcript_id "ENST00000393796"; exon_number "12"; gene_name "PPAN-P2RY11"; ref_gene_id "ENSG00000243207";
chr19	StringTie	exon	10113633	10114738	1000	+	.	gene_id "MSTRG.87180"; transcript_id "ENST00000393796"; exon_number "13"; gene_name "PPAN-P2RY11"; ref_gene_id "ENSG00000243207";
chr19	StringTie	transcript	10106223	10114780	1000	+	.	gene_id "MSTRG.87180"; transcript_id "ENST00000428358"; gene_name "PPAN-P2RY11"; ref_gene_id "ENSG00000243207";
chr19	StringTie	exon	10106223	10106412	1000	+	.	gene_id "MSTRG.87180"; transcript_id "ENST00000428358"; exon_number "1"; gene_name "PPAN-P2RY11"; ref_gene_id "ENSG00000243207";
chr19	StringTie	exon	10106501	10106671	1000	+	.	gene_id "MSTRG.87180"; transcript_id "ENST00000428358"; exon_number "2"; gene_name "PPAN-P2RY11"; ref_gene_id "ENSG00000243207";
chr19	StringTie	exon	10107505	10107606	1000	+	.	gene_id "MSTRG.87180"; transcript_id "ENST00000428358"; exon_number "3"; gene_name "PPAN-P2RY11"; ref_gene_id "ENSG00000243207";
chr19	StringTie	exon	10107804	10107854	1000	+	.	gene_id "MSTRG.87180"; transcript_id "ENST00000428358"; exon_number "4"; gene_name "PPAN-P2RY11"; ref_gene_id "ENSG00000243207";
chr19	StringTie	exon	10107964	10108134	1000	+	.	gene_id "MSTRG.87180"; transcript_id "ENST00000428358"; exon_number "5"; gene_name "PPAN-P2RY11"; ref_gene_id "ENSG00000243207";
chr19	StringTie	exon	10109631	10109707	1000	+	.	gene_id "MSTRG.87180"; transcript_id "ENST00000428358"; exon_number "6"; gene_name "PPAN-P2RY11"; ref_gene_id "ENSG00000243207";
chr19	StringTie	exon	10109913	10110020	1000	+	.	gene_id "MSTRG.87180"; transcript_id "ENST00000428358"; exon_number "7"; gene_name "PPAN-P2RY11"; ref_gene_id "ENSG00000243207";
chr19	StringTie	exon	10110123	10110246	1000	+	.	gene_id "MSTRG.87180"; transcript_id "ENST00000428358"; exon_number "8"; gene_name "PPAN-P2RY11"; ref_gene_id "ENSG00000243207";
chr19	StringTie	exon	10110324	10110402	1000	+	.	gene_id "MSTRG.87180"; transcript_id "ENST00000428358"; exon_number "9"; gene_name "PPAN-P2RY11"; ref_gene_id "ENSG00000243207";
chr19	StringTie	exon	10110485	10110614	1000	+	.	gene_id "MSTRG.87180"; transcript_id "ENST00000428358"; exon_number "10"; gene_name "PPAN-P2RY11"; ref_gene_id "ENSG00000243207";
chr19	StringTie	exon	10110697	10110866	1000	+	.	gene_id "MSTRG.87180"; transcript_id "ENST00000428358"; exon_number "11"; gene_name "PPAN-P2RY11"; ref_gene_id "ENSG00000243207";
chr19	StringTie	exon	10110945	10111084	1000	+	.	gene_id "MSTRG.87180"; transcript_id "ENST00000428358"; exon_number "12"; gene_name "PPAN-P2RY11"; ref_gene_id "ENSG00000243207";
chr19	StringTie	exon	10113633	10114780	1000	+	.	gene_id "MSTRG.87180"; transcript_id "ENST00000428358"; exon_number "13"; gene_name "PPAN-P2RY11"; ref_gene_id "ENSG00000243207";
chr19	StringTie	transcript	10106700	10108098	1000	+	.	gene_id "MSTRG.87180"; transcript_id "ENST00000430370"; gene_name "PPAN"; ref_gene_id "ENSG00000130810";
chr19	StringTie	exon	10106700	10107005	1000	+	.	gene_id "MSTRG.87180"; transcript_id "ENST00000430370"; exon_number "1"; gene_name "PPAN"; ref_gene_id "ENSG00000130810";
chr19	StringTie	exon	10107505	10107606	1000	+	.	gene_id "MSTRG.87180"; transcript_id "ENST00000430370"; exon_number "2"; gene_name "PPAN"; ref_gene_id "ENSG00000130810";
chr19	StringTie	exon	10107804	10107854	1000	+	.	gene_id "MSTRG.87180"; transcript_id "ENST00000430370"; exon_number "3"; gene_name "PPAN"; ref_gene_id "ENSG00000130810";
chr19	StringTie	exon	10107964	10108098	1000	+	.	gene_id "MSTRG.87180"; transcript_id "ENST00000430370"; exon_number "4"; gene_name "PPAN"; ref_gene_id "ENSG00000130810";
chr19	StringTie	transcript	10110146	10111296	1000	+	.	gene_id "MSTRG.87180"; transcript_id "ENST00000444703"; gene_name "PPAN"; ref_gene_id "ENSG00000130810";
chr19	StringTie	exon	10110146	10110246	1000	+	.	gene_id "MSTRG.87180"; transcript_id "ENST00000444703"; exon_number "1"; gene_name "PPAN"; ref_gene_id "ENSG00000130810";
chr19	StringTie	exon	10110324	10110402	1000	+	.	gene_id "MSTRG.87180"; transcript_id "ENST00000444703"; exon_number "2"; gene_name "PPAN"; ref_gene_id "ENSG00000130810";
chr19	StringTie	exon	10110485	10110614	1000	+	.	gene_id "MSTRG.87180"; transcript_id "ENST00000444703"; exon_number "3"; gene_name "PPAN"; ref_gene_id "ENSG00000130810";
chr19	StringTie	exon	10110697	10110791	1000	+	.	gene_id "MSTRG.87180"; transcript_id "ENST00000444703"; exon_number "4"; gene_name "PPAN"; ref_gene_id "ENSG00000130810";
chr19	StringTie	exon	10110945	10111296	1000	+	.	gene_id "MSTRG.87180"; transcript_id "ENST00000444703"; exon_number "5"; gene_name "PPAN"; ref_gene_id "ENSG00000130810";
chr19	StringTie	transcript	10106639	10110241	1000	+	.	gene_id "MSTRG.87180"; transcript_id "ENST00000446223"; gene_name "PPAN"; ref_gene_id "ENSG00000130810";
chr19	StringTie	exon	10106639	10106671	1000	+	.	gene_id "MSTRG.87180"; transcript_id "ENST00000446223"; exon_number "1"; gene_name "PPAN"; ref_gene_id "ENSG00000130810";
chr19	StringTie	exon	10106823	10107005	1000	+	.	gene_id "MSTRG.87180"; transcript_id "ENST00000446223"; exon_number "2"; gene_name "PPAN"; ref_gene_id "ENSG00000130810";
chr19	StringTie	exon	10107505	10107606	1000	+	.	gene_id "MSTRG.87180"; transcript_id "ENST00000446223"; exon_number "3"; gene_name "PPAN"; ref_gene_id "ENSG00000130810";
chr19	StringTie	exon	10107804	10107854	1000	+	.	gene_id "MSTRG.87180"; transcript_id "ENST00000446223"; exon_number "4"; gene_name "PPAN"; ref_gene_id "ENSG00000130810";
chr19	StringTie	exon	10107964	10108134	1000	+	.	gene_id "MSTRG.87180"; transcript_id "ENST00000446223"; exon_number "5"; gene_name "PPAN"; ref_gene_id "ENSG00000130810";
chr19	StringTie	exon	10109631	10109707	1000	+	.	gene_id "MSTRG.87180"; transcript_id "ENST00000446223"; exon_number "6"; gene_name "PPAN"; ref_gene_id "ENSG00000130810";
chr19	StringTie	exon	10109913	10110020	1000	+	.	gene_id "MSTRG.87180"; transcript_id "ENST00000446223"; exon_number "7"; gene_name "PPAN"; ref_gene_id "ENSG00000130810";
chr19	StringTie	exon	10110123	10110241	1000	+	.	gene_id "MSTRG.87180"; transcript_id "ENST00000446223"; exon_number "8"; gene_name "PPAN"; ref_gene_id "ENSG00000130810";
chr19	StringTie	transcript	10107990	10110315	1000	+	.	gene_id "MSTRG.87180"; transcript_id "ENST00000466025"; gene_name "PPAN"; ref_gene_id "ENSG00000130810";
chr19	StringTie	exon	10107990	10108134	1000	+	.	gene_id "MSTRG.87180"; transcript_id "ENST00000466025"; exon_number "1"; gene_name "PPAN"; ref_gene_id "ENSG00000130810";
chr19	StringTie	exon	10109631	10109707	1000	+	.	gene_id "MSTRG.87180"; transcript_id "ENST00000466025"; exon_number "2"; gene_name "PPAN"; ref_gene_id "ENSG00000130810";
chr19	StringTie	exon	10109913	10110020	1000	+	.	gene_id "MSTRG.87180"; transcript_id "ENST00000466025"; exon_number "3"; gene_name "PPAN"; ref_gene_id "ENSG00000130810";
chr19	StringTie	exon	10110123	10110315	1000	+	.	gene_id "MSTRG.87180"; transcript_id "ENST00000466025"; exon_number "4"; gene_name "PPAN"; ref_gene_id "ENSG00000130810";
chr19	StringTie	transcript	10109962	10110829	1000	+	.	gene_id "MSTRG.87180"; transcript_id "ENST00000468881"; gene_name "PPAN"; ref_gene_id "ENSG00000130810";
chr19	StringTie	exon	10109962	10110246	1000	+	.	gene_id "MSTRG.87180"; transcript_id "ENST00000468881"; exon_number "1"; gene_name "PPAN"; ref_gene_id "ENSG00000130810";
chr19	StringTie	exon	10110324	10110402	1000	+	.	gene_id "MSTRG.87180"; transcript_id "ENST00000468881"; exon_number "2"; gene_name "PPAN"; ref_gene_id "ENSG00000130810";
chr19	StringTie	exon	10110485	10110614	1000	+	.	gene_id "MSTRG.87180"; transcript_id "ENST00000468881"; exon_number "3"; gene_name "PPAN"; ref_gene_id "ENSG00000130810";
chr19	StringTie	exon	10110697	10110829	1000	+	.	gene_id "MSTRG.87180"; transcript_id "ENST00000468881"; exon_number "4"; gene_name "PPAN"; ref_gene_id "ENSG00000130810";
chr19	StringTie	transcript	10112104	10113834	1000	+	.	gene_id "MSTRG.87180"; transcript_id "ENST00000471843"; gene_name "P2RY11"; ref_gene_id "ENSG00000244165";
chr19	StringTie	exon	10112104	10112455	1000	+	.	gene_id "MSTRG.87180"; transcript_id "ENST00000471843"; exon_number "1"; gene_name "P2RY11"; ref_gene_id "ENSG00000244165";
chr19	StringTie	exon	10113633	10113834	1000	+	.	gene_id "MSTRG.87180"; transcript_id "ENST00000471843"; exon_number "2"; gene_name "P2RY11"; ref_gene_id "ENSG00000244165";
chr19	StringTie	transcript	10110458	10111634	1000	+	.	gene_id "MSTRG.87180"; transcript_id "ENST00000486482"; gene_name "PPAN"; ref_gene_id "ENSG00000130810";
chr19	StringTie	exon	10110458	10110614	1000	+	.	gene_id "MSTRG.87180"; transcript_id "ENST00000486482"; exon_number "1"; gene_name "PPAN"; ref_gene_id "ENSG00000130810";
chr19	StringTie	exon	10110697	10110866	1000	+	.	gene_id "MSTRG.87180"; transcript_id "ENST00000486482"; exon_number "2"; gene_name "PPAN"; ref_gene_id "ENSG00000130810";
chr19	StringTie	exon	10110945	10111634	1000	+	.	gene_id "MSTRG.87180"; transcript_id "ENST00000486482"; exon_number "3"; gene_name "PPAN"; ref_gene_id "ENSG00000130810";
chr19	StringTie	transcript	10102168	10118729	1000	+	.	gene_id "MSTRG.87180"; transcript_id "MSTRG.87180.1";
chr19	StringTie	exon	10102168	10102192	1000	+	.	gene_id "MSTRG.87180"; transcript_id "MSTRG.87180.1"; exon_number "1";
chr19	StringTie	exon	10106271	10106412	1000	+	.	gene_id "MSTRG.87180"; transcript_id "MSTRG.87180.1"; exon_number "2";
chr19	StringTie	exon	10106501	10106671	1000	+	.	gene_id "MSTRG.87180"; transcript_id "MSTRG.87180.1"; exon_number "3";
chr19	StringTie	exon	10107505	10107606	1000	+	.	gene_id "MSTRG.87180"; transcript_id "MSTRG.87180.1"; exon_number "4";
chr19	StringTie	exon	10107804	10107854	1000	+	.	gene_id "MSTRG.87180"; transcript_id "MSTRG.87180.1"; exon_number "5";
chr19	StringTie	exon	10107964	10108134	1000	+	.	gene_id "MSTRG.87180"; transcript_id "MSTRG.87180.1"; exon_number "6";
chr19	StringTie	exon	10109631	10109707	1000	+	.	gene_id "MSTRG.87180"; transcript_id "MSTRG.87180.1"; exon_number "7";
chr19	StringTie	exon	10109913	10110020	1000	+	.	gene_id "MSTRG.87180"; transcript_id "MSTRG.87180.1"; exon_number "8";
chr19	StringTie	exon	10110123	10110246	1000	+	.	gene_id "MSTRG.87180"; transcript_id "MSTRG.87180.1"; exon_number "9";
chr19	StringTie	exon	10110324	10110402	1000	+	.	gene_id "MSTRG.87180"; transcript_id "MSTRG.87180.1"; exon_number "10";
chr19	StringTie	exon	10110485	10110614	1000	+	.	gene_id "MSTRG.87180"; transcript_id "MSTRG.87180.1"; exon_number "11";
chr19	StringTie	exon	10110697	10110866	1000	+	.	gene_id "MSTRG.87180"; transcript_id "MSTRG.87180.1"; exon_number "12";
chr19	StringTie	exon	10110945	10111740	1000	+	.	gene_id "MSTRG.87180"; transcript_id "MSTRG.87180.1"; exon_number "13";
chr19	StringTie	exon	10113633	10115742	1000	+	.	gene_id "MSTRG.87180"; transcript_id "MSTRG.87180.1"; exon_number "14";
chr19	StringTie	exon	10116834	10116986	1000	+	.	gene_id "MSTRG.87180"; transcript_id "MSTRG.87180.1"; exon_number "15";
chr19	StringTie	exon	10118685	10118729	1000	+	.	gene_id "MSTRG.87180"; transcript_id "MSTRG.87180.1"; exon_number "16";
chr19	StringTie	transcript	10106138	10133027	1000	+	.	gene_id "MSTRG.87180"; transcript_id "MSTRG.87180.10";
chr19	StringTie	exon	10106138	10106412	1000	+	.	gene_id "MSTRG.87180"; transcript_id "MSTRG.87180.10"; exon_number "1";
chr19	StringTie	exon	10106501	10107005	1000	+	.	gene_id "MSTRG.87180"; transcript_id "MSTRG.87180.10"; exon_number "2";
chr19	StringTie	exon	10107505	10107606	1000	+	.	gene_id "MSTRG.87180"; transcript_id "MSTRG.87180.10"; exon_number "3";
chr19	StringTie	exon	10107804	10107854	1000	+	.	gene_id "MSTRG.87180"; transcript_id "MSTRG.87180.10"; exon_number "4";
chr19	StringTie	exon	10107964	10108134	1000	+	.	gene_id "MSTRG.87180"; transcript_id "MSTRG.87180.10"; exon_number "5";
chr19	StringTie	exon	10109631	10109707	1000	+	.	gene_id "MSTRG.87180"; transcript_id "MSTRG.87180.10"; exon_number "6";
chr19	StringTie	exon	10109913	10110020	1000	+	.	gene_id "MSTRG.87180"; transcript_id "MSTRG.87180.10"; exon_number "7";
chr19	StringTie	exon	10110123	10110246	1000	+	.	gene_id "MSTRG.87180"; transcript_id "MSTRG.87180.10"; exon_number "8";
chr19	StringTie	exon	10110324	10110402	1000	+	.	gene_id "MSTRG.87180"; transcript_id "MSTRG.87180.10"; exon_number "9";
chr19	StringTie	exon	10110485	10110614	1000	+	.	gene_id "MSTRG.87180"; transcript_id "MSTRG.87180.10"; exon_number "10";
chr19	StringTie	exon	10110697	10110866	1000	+	.	gene_id "MSTRG.87180"; transcript_id "MSTRG.87180.10"; exon_number "11";
chr19	StringTie	exon	10110945	10111740	1000	+	.	gene_id "MSTRG.87180"; transcript_id "MSTRG.87180.10"; exon_number "12";
chr19	StringTie	exon	10133006	10133027	1000	+	.	gene_id "MSTRG.87180"; transcript_id "MSTRG.87180.10"; exon_number "13";
chr19	StringTie	transcript	10106142	10116987	1000	+	.	gene_id "MSTRG.87180"; transcript_id "MSTRG.87180.11";
chr19	StringTie	exon	10106142	10106412	1000	+	.	gene_id "MSTRG.87180"; transcript_id "MSTRG.87180.11"; exon_number "1";
chr19	StringTie	exon	10106501	10106671	1000	+	.	gene_id "MSTRG.87180"; transcript_id "MSTRG.87180.11"; exon_number "2";
chr19	StringTie	exon	10107505	10107606	1000	+	.	gene_id "MSTRG.87180"; transcript_id "MSTRG.87180.11"; exon_number "3";
chr19	StringTie	exon	10107804	10107854	1000	+	.	gene_id "MSTRG.87180"; transcript_id "MSTRG.87180.11"; exon_number "4";
chr19	StringTie	exon	10107964	10108134	1000	+	.	gene_id "MSTRG.87180"; transcript_id "MSTRG.87180.11"; exon_number "5";
chr19	StringTie	exon	10109631	10109707	1000	+	.	gene_id "MSTRG.87180"; transcript_id "MSTRG.87180.11"; exon_number "6";
chr19	StringTie	exon	10109913	10110020	1000	+	.	gene_id "MSTRG.87180"; transcript_id "MSTRG.87180.11"; exon_number "7";
chr19	StringTie	exon	10110123	10110246	1000	+	.	gene_id "MSTRG.87180"; transcript_id "MSTRG.87180.11"; exon_number "8";
chr19	StringTie	exon	10110324	10110402	1000	+	.	gene_id "MSTRG.87180"; transcript_id "MSTRG.87180.11"; exon_number "9";
chr19	StringTie	exon	10110485	10110614	1000	+	.	gene_id "MSTRG.87180"; transcript_id "MSTRG.87180.11"; exon_number "10";
chr19	StringTie	exon	10110697	10110866	1000	+	.	gene_id "MSTRG.87180"; transcript_id "MSTRG.87180.11"; exon_number "11";
chr19	StringTie	exon	10110945	10112455	1000	+	.	gene_id "MSTRG.87180"; transcript_id "MSTRG.87180.11"; exon_number "12";
chr19	StringTie	exon	10113633	10115716	1000	+	.	gene_id "MSTRG.87180"; transcript_id "MSTRG.87180.11"; exon_number "13";
chr19	StringTie	exon	10115743	10116018	1000	+	.	gene_id "MSTRG.87180"; transcript_id "MSTRG.87180.11"; exon_number "14";
chr19	StringTie	exon	10116810	10116987	1000	+	.	gene_id "MSTRG.87180"; transcript_id "MSTRG.87180.11"; exon_number "15";
chr19	StringTie	transcript	10106142	10115477	1000	+	.	gene_id "MSTRG.87180"; transcript_id "MSTRG.87180.12";
chr19	StringTie	exon	10106142	10106412	1000	+	.	gene_id "MSTRG.87180"; transcript_id "MSTRG.87180.12"; exon_number "1";
chr19	StringTie	exon	10106501	10107005	1000	+	.	gene_id "MSTRG.87180"; transcript_id "MSTRG.87180.12"; exon_number "2";
chr19	StringTie	exon	10107505	10107606	1000	+	.	gene_id "MSTRG.87180"; transcript_id "MSTRG.87180.12"; exon_number "3";
chr19	StringTie	exon	10107807	10107854	1000	+	.	gene_id "MSTRG.87180"; transcript_id "MSTRG.87180.12"; exon_number "4";
chr19	StringTie	exon	10107964	10108134	1000	+	.	gene_id "MSTRG.87180"; transcript_id "MSTRG.87180.12"; exon_number "5";
chr19	StringTie	exon	10109631	10109707	1000	+	.	gene_id "MSTRG.87180"; transcript_id "MSTRG.87180.12"; exon_number "6";
chr19	StringTie	exon	10109916	10110020	1000	+	.	gene_id "MSTRG.87180"; transcript_id "MSTRG.87180.12"; exon_number "7";
chr19	StringTie	exon	10110123	10110246	1000	+	.	gene_id "MSTRG.87180"; transcript_id "MSTRG.87180.12"; exon_number "8";
chr19	StringTie	exon	10110324	10110402	1000	+	.	gene_id "MSTRG.87180"; transcript_id "MSTRG.87180.12"; exon_number "9";
chr19	StringTie	exon	10110485	10110614	1000	+	.	gene_id "MSTRG.87180"; transcript_id "MSTRG.87180.12"; exon_number "10";
chr19	StringTie	exon	10110697	10110866	1000	+	.	gene_id "MSTRG.87180"; transcript_id "MSTRG.87180.12"; exon_number "11";
chr19	StringTie	exon	10110945	10112455	1000	+	.	gene_id "MSTRG.87180"; transcript_id "MSTRG.87180.12"; exon_number "12";
chr19	StringTie	exon	10113633	10115477	1000	+	.	gene_id "MSTRG.87180"; transcript_id "MSTRG.87180.12"; exon_number "13";
chr19	StringTie	transcript	10106142	10116980	1000	+	.	gene_id "MSTRG.87180"; transcript_id "MSTRG.87180.13";
chr19	StringTie	exon	10106142	10106412	1000	+	.	gene_id "MSTRG.87180"; transcript_id "MSTRG.87180.13"; exon_number "1";
chr19	StringTie	exon	10106501	10106671	1000	+	.	gene_id "MSTRG.87180"; transcript_id "MSTRG.87180.13"; exon_number "2";
chr19	StringTie	exon	10107505	10107606	1000	+	.	gene_id "MSTRG.87180"; transcript_id "MSTRG.87180.13"; exon_number "3";
chr19	StringTie	exon	10107804	10107854	1000	+	.	gene_id "MSTRG.87180"; transcript_id "MSTRG.87180.13"; exon_number "4";
chr19	StringTie	exon	10107964	10108134	1000	+	.	gene_id "MSTRG.87180"; transcript_id "MSTRG.87180.13"; exon_number "5";
chr19	StringTie	exon	10109631	10109707	1000	+	.	gene_id "MSTRG.87180"; transcript_id "MSTRG.87180.13"; exon_number "6";
chr19	StringTie	exon	10109913	10110020	1000	+	.	gene_id "MSTRG.87180"; transcript_id "MSTRG.87180.13"; exon_number "7";
chr19	StringTie	exon	10110123	10110246	1000	+	.	gene_id "MSTRG.87180"; transcript_id "MSTRG.87180.13"; exon_number "8";
chr19	StringTie	exon	10110324	10110402	1000	+	.	gene_id "MSTRG.87180"; transcript_id "MSTRG.87180.13"; exon_number "9";
chr19	StringTie	exon	10110485	10110614	1000	+	.	gene_id "MSTRG.87180"; transcript_id "MSTRG.87180.13"; exon_number "10";
chr19	StringTie	exon	10110697	10110866	1000	+	.	gene_id "MSTRG.87180"; transcript_id "MSTRG.87180.13"; exon_number "11";
chr19	StringTie	exon	10110945	10111740	1000	+	.	gene_id "MSTRG.87180"; transcript_id "MSTRG.87180.13"; exon_number "12";
chr19	StringTie	exon	10113633	10115134	1000	+	.	gene_id "MSTRG.87180"; transcript_id "MSTRG.87180.13"; exon_number "13";
chr19	StringTie	exon	10115713	10115761	1000	+	.	gene_id "MSTRG.87180"; transcript_id "MSTRG.87180.13"; exon_number "14";
chr19	StringTie	exon	10116810	10116980	1000	+	.	gene_id "MSTRG.87180"; transcript_id "MSTRG.87180.13"; exon_number "15";
chr19	StringTie	transcript	10106192	10115536	1000	+	.	gene_id "MSTRG.87180"; transcript_id "MSTRG.87180.14";
chr19	StringTie	exon	10106192	10106412	1000	+	.	gene_id "MSTRG.87180"; transcript_id "MSTRG.87180.14"; exon_number "1";
chr19	StringTie	exon	10106501	10106671	1000	+	.	gene_id "MSTRG.87180"; transcript_id "MSTRG.87180.14"; exon_number "2";
chr19	StringTie	exon	10107505	10107606	1000	+	.	gene_id "MSTRG.87180"; transcript_id "MSTRG.87180.14"; exon_number "3";
chr19	StringTie	exon	10107804	10107854	1000	+	.	gene_id "MSTRG.87180"; transcript_id "MSTRG.87180.14"; exon_number "4";
chr19	StringTie	exon	10107964	10108134	1000	+	.	gene_id "MSTRG.87180"; transcript_id "MSTRG.87180.14"; exon_number "5";
chr19	StringTie	exon	10109631	10109707	1000	+	.	gene_id "MSTRG.87180"; transcript_id "MSTRG.87180.14"; exon_number "6";
chr19	StringTie	exon	10109916	10110020	1000	+	.	gene_id "MSTRG.87180"; transcript_id "MSTRG.87180.14"; exon_number "7";
chr19	StringTie	exon	10110123	10110246	1000	+	.	gene_id "MSTRG.87180"; transcript_id "MSTRG.87180.14"; exon_number "8";
chr19	StringTie	exon	10110324	10110402	1000	+	.	gene_id "MSTRG.87180"; transcript_id "MSTRG.87180.14"; exon_number "9";
chr19	StringTie	exon	10110485	10110614	1000	+	.	gene_id "MSTRG.87180"; transcript_id "MSTRG.87180.14"; exon_number "10";
chr19	StringTie	exon	10110697	10110866	1000	+	.	gene_id "MSTRG.87180"; transcript_id "MSTRG.87180.14"; exon_number "11";
chr19	StringTie	exon	10110945	10111740	1000	+	.	gene_id "MSTRG.87180"; transcript_id "MSTRG.87180.14"; exon_number "12";
chr19	StringTie	exon	10113633	10115536	1000	+	.	gene_id "MSTRG.87180"; transcript_id "MSTRG.87180.14"; exon_number "13";
chr19	StringTie	transcript	10106209	10115473	1000	+	.	gene_id "MSTRG.87180"; transcript_id "MSTRG.87180.15";
chr19	StringTie	exon	10106209	10106412	1000	+	.	gene_id "MSTRG.87180"; transcript_id "MSTRG.87180.15"; exon_number "1";
chr19	StringTie	exon	10106501	10106671	1000	+	.	gene_id "MSTRG.87180"; transcript_id "MSTRG.87180.15"; exon_number "2";
chr19	StringTie	exon	10107505	10107606	1000	+	.	gene_id "MSTRG.87180"; transcript_id "MSTRG.87180.15"; exon_number "3";
chr19	StringTie	exon	10107804	10107845	1000	+	.	gene_id "MSTRG.87180"; transcript_id "MSTRG.87180.15"; exon_number "4";
chr19	StringTie	exon	10107964	10108134	1000	+	.	gene_id "MSTRG.87180"; transcript_id "MSTRG.87180.15"; exon_number "5";
chr19	StringTie	exon	10109631	10109707	1000	+	.	gene_id "MSTRG.87180"; transcript_id "MSTRG.87180.15"; exon_number "6";
chr19	StringTie	exon	10109913	10110020	1000	+	.	gene_id "MSTRG.87180"; transcript_id "MSTRG.87180.15"; exon_number "7";
chr19	StringTie	exon	10110123	10110246	1000	+	.	gene_id "MSTRG.87180"; transcript_id "MSTRG.87180.15"; exon_number "8";
chr19	StringTie	exon	10110324	10110402	1000	+	.	gene_id "MSTRG.87180"; transcript_id "MSTRG.87180.15"; exon_number "9";
chr19	StringTie	exon	10110485	10110614	1000	+	.	gene_id "MSTRG.87180"; transcript_id "MSTRG.87180.15"; exon_number "10";
chr19	StringTie	exon	10110697	10110866	1000	+	.	gene_id "MSTRG.87180"; transcript_id "MSTRG.87180.15"; exon_number "11";
chr19	StringTie	exon	10110945	10111740	1000	+	.	gene_id "MSTRG.87180"; transcript_id "MSTRG.87180.15"; exon_number "12";
chr19	StringTie	exon	10113633	10115473	1000	+	.	gene_id "MSTRG.87180"; transcript_id "MSTRG.87180.15"; exon_number "13";
chr19	StringTie	transcript	10106224	10116986	1000	+	.	gene_id "MSTRG.87180"; transcript_id "MSTRG.87180.17";
chr19	StringTie	exon	10106224	10106412	1000	+	.	gene_id "MSTRG.87180"; transcript_id "MSTRG.87180.17"; exon_number "1";
chr19	StringTie	exon	10106501	10106671	1000	+	.	gene_id "MSTRG.87180"; transcript_id "MSTRG.87180.17"; exon_number "2";
chr19	StringTie	exon	10107505	10107606	1000	+	.	gene_id "MSTRG.87180"; transcript_id "MSTRG.87180.17"; exon_number "3";
chr19	StringTie	exon	10107804	10107854	1000	+	.	gene_id "MSTRG.87180"; transcript_id "MSTRG.87180.17"; exon_number "4";
chr19	StringTie	exon	10107964	10108134	1000	+	.	gene_id "MSTRG.87180"; transcript_id "MSTRG.87180.17"; exon_number "5";
chr19	StringTie	exon	10109631	10109707	1000	+	.	gene_id "MSTRG.87180"; transcript_id "MSTRG.87180.17"; exon_number "6";
chr19	StringTie	exon	10109913	10110020	1000	+	.	gene_id "MSTRG.87180"; transcript_id "MSTRG.87180.17"; exon_number "7";
chr19	StringTie	exon	10110123	10110246	1000	+	.	gene_id "MSTRG.87180"; transcript_id "MSTRG.87180.17"; exon_number "8";
chr19	StringTie	exon	10110324	10110402	1000	+	.	gene_id "MSTRG.87180"; transcript_id "MSTRG.87180.17"; exon_number "9";
chr19	StringTie	exon	10110485	10110614	1000	+	.	gene_id "MSTRG.87180"; transcript_id "MSTRG.87180.17"; exon_number "10";
chr19	StringTie	exon	10110697	10110866	1000	+	.	gene_id "MSTRG.87180"; transcript_id "MSTRG.87180.17"; exon_number "11";
chr19	StringTie	exon	10110945	10111740	1000	+	.	gene_id "MSTRG.87180"; transcript_id "MSTRG.87180.17"; exon_number "12";
chr19	StringTie	exon	10113633	10115120	1000	+	.	gene_id "MSTRG.87180"; transcript_id "MSTRG.87180.17"; exon_number "13";
chr19	StringTie	exon	10115717	10115742	1000	+	.	gene_id "MSTRG.87180"; transcript_id "MSTRG.87180.17"; exon_number "14";
chr19	StringTie	exon	10116834	10116986	1000	+	.	gene_id "MSTRG.87180"; transcript_id "MSTRG.87180.17"; exon_number "15";
chr19	StringTie	transcript	10106238	10115478	1000	+	.	gene_id "MSTRG.87180"; transcript_id "MSTRG.87180.18";
chr19	StringTie	exon	10106238	10106412	1000	+	.	gene_id "MSTRG.87180"; transcript_id "MSTRG.87180.18"; exon_number "1";
chr19	StringTie	exon	10106501	10106671	1000	+	.	gene_id "MSTRG.87180"; transcript_id "MSTRG.87180.18"; exon_number "2";
chr19	StringTie	exon	10107505	10107606	1000	+	.	gene_id "MSTRG.87180"; transcript_id "MSTRG.87180.18"; exon_number "3";
chr19	StringTie	exon	10107807	10107854	1000	+	.	gene_id "MSTRG.87180"; transcript_id "MSTRG.87180.18"; exon_number "4";
chr19	StringTie	exon	10107964	10108134	1000	+	.	gene_id "MSTRG.87180"; transcript_id "MSTRG.87180.18"; exon_number "5";
chr19	StringTie	exon	10109631	10109707	1000	+	.	gene_id "MSTRG.87180"; transcript_id "MSTRG.87180.18"; exon_number "6";
chr19	StringTie	exon	10109916	10110020	1000	+	.	gene_id "MSTRG.87180"; transcript_id "MSTRG.87180.18"; exon_number "7";
chr19	StringTie	exon	10110123	10110246	1000	+	.	gene_id "MSTRG.87180"; transcript_id "MSTRG.87180.18"; exon_number "8";
chr19	StringTie	exon	10110324	10110402	1000	+	.	gene_id "MSTRG.87180"; transcript_id "MSTRG.87180.18"; exon_number "9";
chr19	StringTie	exon	10110485	10110614	1000	+	.	gene_id "MSTRG.87180"; transcript_id "MSTRG.87180.18"; exon_number "10";
chr19	StringTie	exon	10110697	10110866	1000	+	.	gene_id "MSTRG.87180"; transcript_id "MSTRG.87180.18"; exon_number "11";
chr19	StringTie	exon	10110945	10111740	1000	+	.	gene_id "MSTRG.87180"; transcript_id "MSTRG.87180.18"; exon_number "12";
chr19	StringTie	exon	10113633	10115478	1000	+	.	gene_id "MSTRG.87180"; transcript_id "MSTRG.87180.18"; exon_number "13";
chr19	StringTie	transcript	10106245	10133348	1000	+	.	gene_id "MSTRG.87180"; transcript_id "MSTRG.87180.19";
chr19	StringTie	exon	10106245	10106412	1000	+	.	gene_id "MSTRG.87180"; transcript_id "MSTRG.87180.19"; exon_number "1";
chr19	StringTie	exon	10106501	10106671	1000	+	.	gene_id "MSTRG.87180"; transcript_id "MSTRG.87180.19"; exon_number "2";
chr19	StringTie	exon	10107505	10107606	1000	+	.	gene_id "MSTRG.87180"; transcript_id "MSTRG.87180.19"; exon_number "3";
chr19	StringTie	exon	10107804	10107854	1000	+	.	gene_id "MSTRG.87180"; transcript_id "MSTRG.87180.19"; exon_number "4";
chr19	StringTie	exon	10107964	10108134	1000	+	.	gene_id "MSTRG.87180"; transcript_id "MSTRG.87180.19"; exon_number "5";
chr19	StringTie	exon	10109631	10109707	1000	+	.	gene_id "MSTRG.87180"; transcript_id "MSTRG.87180.19"; exon_number "6";
chr19	StringTie	exon	10109913	10110020	1000	+	.	gene_id "MSTRG.87180"; transcript_id "MSTRG.87180.19"; exon_number "7";
chr19	StringTie	exon	10110123	10110246	1000	+	.	gene_id "MSTRG.87180"; transcript_id "MSTRG.87180.19"; exon_number "8";
chr19	StringTie	exon	10110324	10110402	1000	+	.	gene_id "MSTRG.87180"; transcript_id "MSTRG.87180.19"; exon_number "9";
chr19	StringTie	exon	10110485	10110614	1000	+	.	gene_id "MSTRG.87180"; transcript_id "MSTRG.87180.19"; exon_number "10";
chr19	StringTie	exon	10110697	10110866	1000	+	.	gene_id "MSTRG.87180"; transcript_id "MSTRG.87180.19"; exon_number "11";
chr19	StringTie	exon	10110945	10111740	1000	+	.	gene_id "MSTRG.87180"; transcript_id "MSTRG.87180.19"; exon_number "12";
chr19	StringTie	exon	10133006	10133348	1000	+	.	gene_id "MSTRG.87180"; transcript_id "MSTRG.87180.19"; exon_number "13";
chr19	StringTie	transcript	10105809	10116986	1000	+	.	gene_id "MSTRG.87180"; transcript_id "MSTRG.87180.2";
chr19	StringTie	exon	10105809	10106412	1000	+	.	gene_id "MSTRG.87180"; transcript_id "MSTRG.87180.2"; exon_number "1";
chr19	StringTie	exon	10106501	10107005	1000	+	.	gene_id "MSTRG.87180"; transcript_id "MSTRG.87180.2"; exon_number "2";
chr19	StringTie	exon	10107505	10107606	1000	+	.	gene_id "MSTRG.87180"; transcript_id "MSTRG.87180.2"; exon_number "3";
chr19	StringTie	exon	10107804	10107854	1000	+	.	gene_id "MSTRG.87180"; transcript_id "MSTRG.87180.2"; exon_number "4";
chr19	StringTie	exon	10107964	10108134	1000	+	.	gene_id "MSTRG.87180"; transcript_id "MSTRG.87180.2"; exon_number "5";
chr19	StringTie	exon	10109631	10109707	1000	+	.	gene_id "MSTRG.87180"; transcript_id "MSTRG.87180.2"; exon_number "6";
chr19	StringTie	exon	10109913	10110020	1000	+	.	gene_id "MSTRG.87180"; transcript_id "MSTRG.87180.2"; exon_number "7";
chr19	StringTie	exon	10110123	10110246	1000	+	.	gene_id "MSTRG.87180"; transcript_id "MSTRG.87180.2"; exon_number "8";
chr19	StringTie	exon	10110324	10110402	1000	+	.	gene_id "MSTRG.87180"; transcript_id "MSTRG.87180.2"; exon_number "9";
chr19	StringTie	exon	10110485	10110614	1000	+	.	gene_id "MSTRG.87180"; transcript_id "MSTRG.87180.2"; exon_number "10";
chr19	StringTie	exon	10110697	10110866	1000	+	.	gene_id "MSTRG.87180"; transcript_id "MSTRG.87180.2"; exon_number "11";
chr19	StringTie	exon	10110945	10115742	1000	+	.	gene_id "MSTRG.87180"; transcript_id "MSTRG.87180.2"; exon_number "12";
chr19	StringTie	exon	10116834	10116986	1000	+	.	gene_id "MSTRG.87180"; transcript_id "MSTRG.87180.2"; exon_number "13";
chr19	StringTie	transcript	10106248	10115761	1000	+	.	gene_id "MSTRG.87180"; transcript_id "MSTRG.87180.20";
chr19	StringTie	exon	10106248	10106412	1000	+	.	gene_id "MSTRG.87180"; transcript_id "MSTRG.87180.20"; exon_number "1";
chr19	StringTie	exon	10106501	10106671	1000	+	.	gene_id "MSTRG.87180"; transcript_id "MSTRG.87180.20"; exon_number "2";
chr19	StringTie	exon	10107505	10107606	1000	+	.	gene_id "MSTRG.87180"; transcript_id "MSTRG.87180.20"; exon_number "3";
chr19	StringTie	exon	10107807	10107854	1000	+	.	gene_id "MSTRG.87180"; transcript_id "MSTRG.87180.20"; exon_number "4";
chr19	StringTie	exon	10107964	10108134	1000	+	.	gene_id "MSTRG.87180"; transcript_id "MSTRG.87180.20"; exon_number "5";
chr19	StringTie	exon	10109631	10109707	1000	+	.	gene_id "MSTRG.87180"; transcript_id "MSTRG.87180.20"; exon_number "6";
chr19	StringTie	exon	10109913	10110020	1000	+	.	gene_id "MSTRG.87180"; transcript_id "MSTRG.87180.20"; exon_number "7";
chr19	StringTie	exon	10110123	10110246	1000	+	.	gene_id "MSTRG.87180"; transcript_id "MSTRG.87180.20"; exon_number "8";
chr19	StringTie	exon	10110324	10110402	1000	+	.	gene_id "MSTRG.87180"; transcript_id "MSTRG.87180.20"; exon_number "9";
chr19	StringTie	exon	10110485	10110614	1000	+	.	gene_id "MSTRG.87180"; transcript_id "MSTRG.87180.20"; exon_number "10";
chr19	StringTie	exon	10110697	10110866	1000	+	.	gene_id "MSTRG.87180"; transcript_id "MSTRG.87180.20"; exon_number "11";
chr19	StringTie	exon	10110945	10111740	1000	+	.	gene_id "MSTRG.87180"; transcript_id "MSTRG.87180.20"; exon_number "12";
chr19	StringTie	exon	10113633	10115134	1000	+	.	gene_id "MSTRG.87180"; transcript_id "MSTRG.87180.20"; exon_number "13";
chr19	StringTie	exon	10115713	10115761	1000	+	.	gene_id "MSTRG.87180"; transcript_id "MSTRG.87180.20"; exon_number "14";
chr19	StringTie	transcript	10106249	10115482	1000	+	.	gene_id "MSTRG.87180"; transcript_id "MSTRG.87180.21";
chr19	StringTie	exon	10106249	10106412	1000	+	.	gene_id "MSTRG.87180"; transcript_id "MSTRG.87180.21"; exon_number "1";
chr19	StringTie	exon	10106501	10106671	1000	+	.	gene_id "MSTRG.87180"; transcript_id "MSTRG.87180.21"; exon_number "2";
chr19	StringTie	exon	10107505	10107606	1000	+	.	gene_id "MSTRG.87180"; transcript_id "MSTRG.87180.21"; exon_number "3";
chr19	StringTie	exon	10107804	10107854	1000	+	.	gene_id "MSTRG.87180"; transcript_id "MSTRG.87180.21"; exon_number "4";
chr19	StringTie	exon	10107964	10108134	1000	+	.	gene_id "MSTRG.87180"; transcript_id "MSTRG.87180.21"; exon_number "5";
chr19	StringTie	exon	10109631	10109707	1000	+	.	gene_id "MSTRG.87180"; transcript_id "MSTRG.87180.21"; exon_number "6";
chr19	StringTie	exon	10109913	10110020	1000	+	.	gene_id "MSTRG.87180"; transcript_id "MSTRG.87180.21"; exon_number "7";
chr19	StringTie	exon	10110123	10110246	1000	+	.	gene_id "MSTRG.87180"; transcript_id "MSTRG.87180.21"; exon_number "8";
chr19	StringTie	exon	10110324	10110402	1000	+	.	gene_id "MSTRG.87180"; transcript_id "MSTRG.87180.21"; exon_number "9";
chr19	StringTie	exon	10110485	10110614	1000	+	.	gene_id "MSTRG.87180"; transcript_id "MSTRG.87180.21"; exon_number "10";
chr19	StringTie	exon	10110697	10110791	1000	+	.	gene_id "MSTRG.87180"; transcript_id "MSTRG.87180.21"; exon_number "11";
chr19	StringTie	exon	10110945	10112455	1000	+	.	gene_id "MSTRG.87180"; transcript_id "MSTRG.87180.21"; exon_number "12";
chr19	StringTie	exon	10113633	10115482	1000	+	.	gene_id "MSTRG.87180"; transcript_id "MSTRG.87180.21"; exon_number "13";
chr19	StringTie	transcript	10106259	10115536	1000	+	.	gene_id "MSTRG.87180"; transcript_id "MSTRG.87180.22";
chr19	StringTie	exon	10106259	10106412	1000	+	.	gene_id "MSTRG.87180"; transcript_id "MSTRG.87180.22"; exon_number "1";
chr19	StringTie	exon	10106501	10107005	1000	+	.	gene_id "MSTRG.87180"; transcript_id "MSTRG.87180.22"; exon_number "2";
chr19	StringTie	exon	10107505	10107606	1000	+	.	gene_id "MSTRG.87180"; transcript_id "MSTRG.87180.22"; exon_number "3";
chr19	StringTie	exon	10107804	10107854	1000	+	.	gene_id "MSTRG.87180"; transcript_id "MSTRG.87180.22"; exon_number "4";
chr19	StringTie	exon	10107964	10108134	1000	+	.	gene_id "MSTRG.87180"; transcript_id "MSTRG.87180.22"; exon_number "5";
chr19	StringTie	exon	10109631	10109707	1000	+	.	gene_id "MSTRG.87180"; transcript_id "MSTRG.87180.22"; exon_number "6";
chr19	StringTie	exon	10109913	10110020	1000	+	.	gene_id "MSTRG.87180"; transcript_id "MSTRG.87180.22"; exon_number "7";
chr19	StringTie	exon	10110123	10110246	1000	+	.	gene_id "MSTRG.87180"; transcript_id "MSTRG.87180.22"; exon_number "8";
chr19	StringTie	exon	10110324	10110402	1000	+	.	gene_id "MSTRG.87180"; transcript_id "MSTRG.87180.22"; exon_number "9";
chr19	StringTie	exon	10110485	10110614	1000	+	.	gene_id "MSTRG.87180"; transcript_id "MSTRG.87180.22"; exon_number "10";
chr19	StringTie	exon	10110697	10110791	1000	+	.	gene_id "MSTRG.87180"; transcript_id "MSTRG.87180.22"; exon_number "11";
chr19	StringTie	exon	10110945	10115536	1000	+	.	gene_id "MSTRG.87180"; transcript_id "MSTRG.87180.22"; exon_number "12";
chr19	StringTie	transcript	10106268	10115478	1000	+	.	gene_id "MSTRG.87180"; transcript_id "MSTRG.87180.23";
chr19	StringTie	exon	10106268	10106412	1000	+	.	gene_id "MSTRG.87180"; transcript_id "MSTRG.87180.23"; exon_number "1";
chr19	StringTie	exon	10106501	10107005	1000	+	.	gene_id "MSTRG.87180"; transcript_id "MSTRG.87180.23"; exon_number "2";
chr19	StringTie	exon	10107505	10107606	1000	+	.	gene_id "MSTRG.87180"; transcript_id "MSTRG.87180.23"; exon_number "3";
chr19	StringTie	exon	10107807	10107854	1000	+	.	gene_id "MSTRG.87180"; transcript_id "MSTRG.87180.23"; exon_number "4";
chr19	StringTie	exon	10107964	10108134	1000	+	.	gene_id "MSTRG.87180"; transcript_id "MSTRG.87180.23"; exon_number "5";
chr19	StringTie	exon	10109631	10109707	1000	+	.	gene_id "MSTRG.87180"; transcript_id "MSTRG.87180.23"; exon_number "6";
chr19	StringTie	exon	10109913	10110020	1000	+	.	gene_id "MSTRG.87180"; transcript_id "MSTRG.87180.23"; exon_number "7";
chr19	StringTie	exon	10110123	10110246	1000	+	.	gene_id "MSTRG.87180"; transcript_id "MSTRG.87180.23"; exon_number "8";
chr19	StringTie	exon	10110324	10110402	1000	+	.	gene_id "MSTRG.87180"; transcript_id "MSTRG.87180.23"; exon_number "9";
chr19	StringTie	exon	10110485	10110614	1000	+	.	gene_id "MSTRG.87180"; transcript_id "MSTRG.87180.23"; exon_number "10";
chr19	StringTie	exon	10110697	10110866	1000	+	.	gene_id "MSTRG.87180"; transcript_id "MSTRG.87180.23"; exon_number "11";
chr19	StringTie	exon	10110945	10111740	1000	+	.	gene_id "MSTRG.87180"; transcript_id "MSTRG.87180.23"; exon_number "12";
chr19	StringTie	exon	10113633	10115478	1000	+	.	gene_id "MSTRG.87180"; transcript_id "MSTRG.87180.23"; exon_number "13";
chr19	StringTie	transcript	10106268	10116205	1000	+	.	gene_id "MSTRG.87180"; transcript_id "MSTRG.87180.24";
chr19	StringTie	exon	10106268	10106412	1000	+	.	gene_id "MSTRG.87180"; transcript_id "MSTRG.87180.24"; exon_number "1";
chr19	StringTie	exon	10106501	10106671	1000	+	.	gene_id "MSTRG.87180"; transcript_id "MSTRG.87180.24"; exon_number "2";
chr19	StringTie	exon	10107505	10107606	1000	+	.	gene_id "MSTRG.87180"; transcript_id "MSTRG.87180.24"; exon_number "3";
chr19	StringTie	exon	10107804	10107854	1000	+	.	gene_id "MSTRG.87180"; transcript_id "MSTRG.87180.24"; exon_number "4";
chr19	StringTie	exon	10107964	10108134	1000	+	.	gene_id "MSTRG.87180"; transcript_id "MSTRG.87180.24"; exon_number "5";
chr19	StringTie	exon	10109631	10109707	1000	+	.	gene_id "MSTRG.87180"; transcript_id "MSTRG.87180.24"; exon_number "6";
chr19	StringTie	exon	10109913	10110020	1000	+	.	gene_id "MSTRG.87180"; transcript_id "MSTRG.87180.24"; exon_number "7";
chr19	StringTie	exon	10110123	10110246	1000	+	.	gene_id "MSTRG.87180"; transcript_id "MSTRG.87180.24"; exon_number "8";
chr19	StringTie	exon	10110324	10110402	1000	+	.	gene_id "MSTRG.87180"; transcript_id "MSTRG.87180.24"; exon_number "9";
chr19	StringTie	exon	10110485	10110614	1000	+	.	gene_id "MSTRG.87180"; transcript_id "MSTRG.87180.24"; exon_number "10";
chr19	StringTie	exon	10110697	10110866	1000	+	.	gene_id "MSTRG.87180"; transcript_id "MSTRG.87180.24"; exon_number "11";
chr19	StringTie	exon	10110945	10115716	1000	+	.	gene_id "MSTRG.87180"; transcript_id "MSTRG.87180.24"; exon_number "12";
chr19	StringTie	exon	10116019	10116205	1000	+	.	gene_id "MSTRG.87180"; transcript_id "MSTRG.87180.24"; exon_number "13";
chr19	StringTie	transcript	10106274	10115479	1000	+	.	gene_id "MSTRG.87180"; transcript_id "MSTRG.87180.25";
chr19	StringTie	exon	10106274	10106412	1000	+	.	gene_id "MSTRG.87180"; transcript_id "MSTRG.87180.25"; exon_number "1";
chr19	StringTie	exon	10106501	10106671	1000	+	.	gene_id "MSTRG.87180"; transcript_id "MSTRG.87180.25"; exon_number "2";
chr19	StringTie	exon	10107505	10107606	1000	+	.	gene_id "MSTRG.87180"; transcript_id "MSTRG.87180.25"; exon_number "3";
chr19	StringTie	exon	10107807	10107854	1000	+	.	gene_id "MSTRG.87180"; transcript_id "MSTRG.87180.25"; exon_number "4";
chr19	StringTie	exon	10107964	10108134	1000	+	.	gene_id "MSTRG.87180"; transcript_id "MSTRG.87180.25"; exon_number "5";
chr19	StringTie	exon	10109631	10109707	1000	+	.	gene_id "MSTRG.87180"; transcript_id "MSTRG.87180.25"; exon_number "6";
chr19	StringTie	exon	10109916	10110020	1000	+	.	gene_id "MSTRG.87180"; transcript_id "MSTRG.87180.25"; exon_number "7";
chr19	StringTie	exon	10110123	10110246	1000	+	.	gene_id "MSTRG.87180"; transcript_id "MSTRG.87180.25"; exon_number "8";
chr19	StringTie	exon	10110324	10110402	1000	+	.	gene_id "MSTRG.87180"; transcript_id "MSTRG.87180.25"; exon_number "9";
chr19	StringTie	exon	10110485	10110614	1000	+	.	gene_id "MSTRG.87180"; transcript_id "MSTRG.87180.25"; exon_number "10";
chr19	StringTie	exon	10110697	10110791	1000	+	.	gene_id "MSTRG.87180"; transcript_id "MSTRG.87180.25"; exon_number "11";
chr19	StringTie	exon	10110945	10111740	1000	+	.	gene_id "MSTRG.87180"; transcript_id "MSTRG.87180.25"; exon_number "12";
chr19	StringTie	exon	10113633	10115479	1000	+	.	gene_id "MSTRG.87180"; transcript_id "MSTRG.87180.25"; exon_number "13";
chr19	StringTie	transcript	10106282	10125024	1000	+	.	gene_id "MSTRG.87180"; transcript_id "MSTRG.87180.26";
chr19	StringTie	exon	10106282	10106412	1000	+	.	gene_id "MSTRG.87180"; transcript_id "MSTRG.87180.26"; exon_number "1";
chr19	StringTie	exon	10106501	10106671	1000	+	.	gene_id "MSTRG.87180"; transcript_id "MSTRG.87180.26"; exon_number "2";
chr19	StringTie	exon	10106823	10107122	1000	+	.	gene_id "MSTRG.87180"; transcript_id "MSTRG.87180.26"; exon_number "3";
chr19	StringTie	exon	10124620	10125024	1000	+	.	gene_id "MSTRG.87180"; transcript_id "MSTRG.87180.26"; exon_number "4";
chr19	StringTie	transcript	10106288	10133384	1000	+	.	gene_id "MSTRG.87180"; transcript_id "MSTRG.87180.27";
chr19	StringTie	exon	10106288	10106412	1000	+	.	gene_id "MSTRG.87180"; transcript_id "MSTRG.87180.27"; exon_number "1";
chr19	StringTie	exon	10106501	10106671	1000	+	.	gene_id "MSTRG.87180"; transcript_id "MSTRG.87180.27"; exon_number "2";
chr19	StringTie	exon	10107505	10107606	1000	+	.	gene_id "MSTRG.87180"; transcript_id "MSTRG.87180.27"; exon_number "3";
chr19	StringTie	exon	10107804	10107854	1000	+	.	gene_id "MSTRG.87180"; transcript_id "MSTRG.87180.27"; exon_number "4";
chr19	StringTie	exon	10107964	10108134	1000	+	.	gene_id "MSTRG.87180"; transcript_id "MSTRG.87180.27"; exon_number "5";
chr19	StringTie	exon	10133006	10133384	1000	+	.	gene_id "MSTRG.87180"; transcript_id "MSTRG.87180.27"; exon_number "6";
chr19	StringTie	transcript	10106290	10115657	1000	+	.	gene_id "MSTRG.87180"; transcript_id "MSTRG.87180.29";
chr19	StringTie	exon	10106290	10106412	1000	+	.	gene_id "MSTRG.87180"; transcript_id "MSTRG.87180.29"; exon_number "1";
chr19	StringTie	exon	10106501	10106671	1000	+	.	gene_id "MSTRG.87180"; transcript_id "MSTRG.87180.29"; exon_number "2";
chr19	StringTie	exon	10107505	10107606	1000	+	.	gene_id "MSTRG.87180"; transcript_id "MSTRG.87180.29"; exon_number "3";
chr19	StringTie	exon	10107807	10107854	1000	+	.	gene_id "MSTRG.87180"; transcript_id "MSTRG.87180.29"; exon_number "4";
chr19	StringTie	exon	10107964	10108134	1000	+	.	gene_id "MSTRG.87180"; transcript_id "MSTRG.87180.29"; exon_number "5";
chr19	StringTie	exon	10109631	10109707	1000	+	.	gene_id "MSTRG.87180"; transcript_id "MSTRG.87180.29"; exon_number "6";
chr19	StringTie	exon	10109913	10110020	1000	+	.	gene_id "MSTRG.87180"; transcript_id "MSTRG.87180.29"; exon_number "7";
chr19	StringTie	exon	10110123	10110246	1000	+	.	gene_id "MSTRG.87180"; transcript_id "MSTRG.87180.29"; exon_number "8";
chr19	StringTie	exon	10110324	10110402	1000	+	.	gene_id "MSTRG.87180"; transcript_id "MSTRG.87180.29"; exon_number "9";
chr19	StringTie	exon	10110485	10110614	1000	+	.	gene_id "MSTRG.87180"; transcript_id "MSTRG.87180.29"; exon_number "10";
chr19	StringTie	exon	10110697	10110866	1000	+	.	gene_id "MSTRG.87180"; transcript_id "MSTRG.87180.29"; exon_number "11";
chr19	StringTie	exon	10110945	10112455	1000	+	.	gene_id "MSTRG.87180"; transcript_id "MSTRG.87180.29"; exon_number "12";
chr19	StringTie	exon	10113633	10115657	1000	+	.	gene_id "MSTRG.87180"; transcript_id "MSTRG.87180.29"; exon_number "13";
chr19	StringTie	transcript	10105874	10115803	1000	+	.	gene_id "MSTRG.87180"; transcript_id "MSTRG.87180.3";
chr19	StringTie	exon	10105874	10106412	1000	+	.	gene_id "MSTRG.87180"; transcript_id "MSTRG.87180.3"; exon_number "1";
chr19	StringTie	exon	10106501	10106671	1000	+	.	gene_id "MSTRG.87180"; transcript_id "MSTRG.87180.3"; exon_number "2";
chr19	StringTie	exon	10107505	10107606	1000	+	.	gene_id "MSTRG.87180"; transcript_id "MSTRG.87180.3"; exon_number "3";
chr19	StringTie	exon	10107807	10107854	1000	+	.	gene_id "MSTRG.87180"; transcript_id "MSTRG.87180.3"; exon_number "4";
chr19	StringTie	exon	10107964	10108134	1000	+	.	gene_id "MSTRG.87180"; transcript_id "MSTRG.87180.3"; exon_number "5";
chr19	StringTie	exon	10109631	10109707	1000	+	.	gene_id "MSTRG.87180"; transcript_id "MSTRG.87180.3"; exon_number "6";
chr19	StringTie	exon	10109913	10110020	1000	+	.	gene_id "MSTRG.87180"; transcript_id "MSTRG.87180.3"; exon_number "7";
chr19	StringTie	exon	10110123	10110246	1000	+	.	gene_id "MSTRG.87180"; transcript_id "MSTRG.87180.3"; exon_number "8";
chr19	StringTie	exon	10110324	10110402	1000	+	.	gene_id "MSTRG.87180"; transcript_id "MSTRG.87180.3"; exon_number "9";
chr19	StringTie	exon	10110485	10110614	1000	+	.	gene_id "MSTRG.87180"; transcript_id "MSTRG.87180.3"; exon_number "10";
chr19	StringTie	exon	10110697	10110866	1000	+	.	gene_id "MSTRG.87180"; transcript_id "MSTRG.87180.3"; exon_number "11";
chr19	StringTie	exon	10110945	10111740	1000	+	.	gene_id "MSTRG.87180"; transcript_id "MSTRG.87180.3"; exon_number "12";
chr19	StringTie	exon	10113633	10115120	1000	+	.	gene_id "MSTRG.87180"; transcript_id "MSTRG.87180.3"; exon_number "13";
chr19	StringTie	exon	10115730	10115803	1000	+	.	gene_id "MSTRG.87180"; transcript_id "MSTRG.87180.3"; exon_number "14";
chr19	StringTie	transcript	10106300	10115536	1000	+	.	gene_id "MSTRG.87180"; transcript_id "MSTRG.87180.30";
chr19	StringTie	exon	10106300	10106412	1000	+	.	gene_id "MSTRG.87180"; transcript_id "MSTRG.87180.30"; exon_number "1";
chr19	StringTie	exon	10106501	10106671	1000	+	.	gene_id "MSTRG.87180"; transcript_id "MSTRG.87180.30"; exon_number "2";
chr19	StringTie	exon	10107505	10107606	1000	+	.	gene_id "MSTRG.87180"; transcript_id "MSTRG.87180.30"; exon_number "3";
chr19	StringTie	exon	10107804	10107854	1000	+	.	gene_id "MSTRG.87180"; transcript_id "MSTRG.87180.30"; exon_number "4";
chr19	StringTie	exon	10107964	10108134	1000	+	.	gene_id "MSTRG.87180"; transcript_id "MSTRG.87180.30"; exon_number "5";
chr19	StringTie	exon	10109631	10109707	1000	+	.	gene_id "MSTRG.87180"; transcript_id "MSTRG.87180.30"; exon_number "6";
chr19	StringTie	exon	10109913	10110020	1000	+	.	gene_id "MSTRG.87180"; transcript_id "MSTRG.87180.30"; exon_number "7";
chr19	StringTie	exon	10110123	10110246	1000	+	.	gene_id "MSTRG.87180"; transcript_id "MSTRG.87180.30"; exon_number "8";
chr19	StringTie	exon	10110324	10110402	1000	+	.	gene_id "MSTRG.87180"; transcript_id "MSTRG.87180.30"; exon_number "9";
chr19	StringTie	exon	10110485	10110614	1000	+	.	gene_id "MSTRG.87180"; transcript_id "MSTRG.87180.30"; exon_number "10";
chr19	StringTie	exon	10110697	10110866	1000	+	.	gene_id "MSTRG.87180"; transcript_id "MSTRG.87180.30"; exon_number "11";
chr19	StringTie	exon	10110945	10113025	1000	+	.	gene_id "MSTRG.87180"; transcript_id "MSTRG.87180.30"; exon_number "12";
chr19	StringTie	exon	10113633	10115536	1000	+	.	gene_id "MSTRG.87180"; transcript_id "MSTRG.87180.30"; exon_number "13";
chr19	StringTie	transcript	10106305	10115478	1000	+	.	gene_id "MSTRG.87180"; transcript_id "MSTRG.87180.31";
chr19	StringTie	exon	10106305	10106412	1000	+	.	gene_id "MSTRG.87180"; transcript_id "MSTRG.87180.31"; exon_number "1";
chr19	StringTie	exon	10106501	10106671	1000	+	.	gene_id "MSTRG.87180"; transcript_id "MSTRG.87180.31"; exon_number "2";
chr19	StringTie	exon	10107505	10107606	1000	+	.	gene_id "MSTRG.87180"; transcript_id "MSTRG.87180.31"; exon_number "3";
chr19	StringTie	exon	10107804	10107845	1000	+	.	gene_id "MSTRG.87180"; transcript_id "MSTRG.87180.31"; exon_number "4";
chr19	StringTie	exon	10107964	10108134	1000	+	.	gene_id "MSTRG.87180"; transcript_id "MSTRG.87180.31"; exon_number "5";
chr19	StringTie	exon	10109631	10109707	1000	+	.	gene_id "MSTRG.87180"; transcript_id "MSTRG.87180.31"; exon_number "6";
chr19	StringTie	exon	10109913	10110020	1000	+	.	gene_id "MSTRG.87180"; transcript_id "MSTRG.87180.31"; exon_number "7";
chr19	StringTie	exon	10110123	10110246	1000	+	.	gene_id "MSTRG.87180"; transcript_id "MSTRG.87180.31"; exon_number "8";
chr19	StringTie	exon	10110324	10110402	1000	+	.	gene_id "MSTRG.87180"; transcript_id "MSTRG.87180.31"; exon_number "9";
chr19	StringTie	exon	10110493	10110614	1000	+	.	gene_id "MSTRG.87180"; transcript_id "MSTRG.87180.31"; exon_number "10";
chr19	StringTie	exon	10110697	10110866	1000	+	.	gene_id "MSTRG.87180"; transcript_id "MSTRG.87180.31"; exon_number "11";
chr19	StringTie	exon	10110945	10111740	1000	+	.	gene_id "MSTRG.87180"; transcript_id "MSTRG.87180.31"; exon_number "12";
chr19	StringTie	exon	10113633	10115478	1000	+	.	gene_id "MSTRG.87180"; transcript_id "MSTRG.87180.31"; exon_number "13";
chr19	StringTie	transcript	10106313	10115482	1000	+	.	gene_id "MSTRG.87180"; transcript_id "MSTRG.87180.32";
chr19	StringTie	exon	10106313	10106412	1000	+	.	gene_id "MSTRG.87180"; transcript_id "MSTRG.87180.32"; exon_number "1";
chr19	StringTie	exon	10106501	10107005	1000	+	.	gene_id "MSTRG.87180"; transcript_id "MSTRG.87180.32"; exon_number "2";
chr19	StringTie	exon	10107505	10107606	1000	+	.	gene_id "MSTRG.87180"; transcript_id "MSTRG.87180.32"; exon_number "3";
chr19	StringTie	exon	10107807	10107845	1000	+	.	gene_id "MSTRG.87180"; transcript_id "MSTRG.87180.32"; exon_number "4";
chr19	StringTie	exon	10107964	10108134	1000	+	.	gene_id "MSTRG.87180"; transcript_id "MSTRG.87180.32"; exon_number "5";
chr19	StringTie	exon	10109631	10109707	1000	+	.	gene_id "MSTRG.87180"; transcript_id "MSTRG.87180.32"; exon_number "6";
chr19	StringTie	exon	10109913	10110020	1000	+	.	gene_id "MSTRG.87180"; transcript_id "MSTRG.87180.32"; exon_number "7";
chr19	StringTie	exon	10110123	10110246	1000	+	.	gene_id "MSTRG.87180"; transcript_id "MSTRG.87180.32"; exon_number "8";
chr19	StringTie	exon	10110324	10110402	1000	+	.	gene_id "MSTRG.87180"; transcript_id "MSTRG.87180.32"; exon_number "9";
chr19	StringTie	exon	10110485	10110614	1000	+	.	gene_id "MSTRG.87180"; transcript_id "MSTRG.87180.32"; exon_number "10";
chr19	StringTie	exon	10110697	10110791	1000	+	.	gene_id "MSTRG.87180"; transcript_id "MSTRG.87180.32"; exon_number "11";
chr19	StringTie	exon	10110945	10115482	1000	+	.	gene_id "MSTRG.87180"; transcript_id "MSTRG.87180.32"; exon_number "12";
chr19	StringTie	transcript	10106317	10116083	1000	+	.	gene_id "MSTRG.87180"; transcript_id "MSTRG.87180.33";
chr19	StringTie	exon	10106317	10106412	1000	+	.	gene_id "MSTRG.87180"; transcript_id "MSTRG.87180.33"; exon_number "1";
chr19	StringTie	exon	10106501	10106671	1000	+	.	gene_id "MSTRG.87180"; transcript_id "MSTRG.87180.33"; exon_number "2";
chr19	StringTie	exon	10107505	10107606	1000	+	.	gene_id "MSTRG.87180"; transcript_id "MSTRG.87180.33"; exon_number "3";
chr19	StringTie	exon	10107804	10107854	1000	+	.	gene_id "MSTRG.87180"; transcript_id "MSTRG.87180.33"; exon_number "4";
chr19	StringTie	exon	10107964	10108134	1000	+	.	gene_id "MSTRG.87180"; transcript_id "MSTRG.87180.33"; exon_number "5";
chr19	StringTie	exon	10109631	10109707	1000	+	.	gene_id "MSTRG.87180"; transcript_id "MSTRG.87180.33"; exon_number "6";
chr19	StringTie	exon	10109913	10110020	1000	+	.	gene_id "MSTRG.87180"; transcript_id "MSTRG.87180.33"; exon_number "7";
chr19	StringTie	exon	10110123	10110246	1000	+	.	gene_id "MSTRG.87180"; transcript_id "MSTRG.87180.33"; exon_number "8";
chr19	StringTie	exon	10110324	10110402	1000	+	.	gene_id "MSTRG.87180"; transcript_id "MSTRG.87180.33"; exon_number "9";
chr19	StringTie	exon	10110485	10110614	1000	+	.	gene_id "MSTRG.87180"; transcript_id "MSTRG.87180.33"; exon_number "10";
chr19	StringTie	exon	10110697	10110866	1000	+	.	gene_id "MSTRG.87180"; transcript_id "MSTRG.87180.33"; exon_number "11";
chr19	StringTie	exon	10110945	10115577	1000	+	.	gene_id "MSTRG.87180"; transcript_id "MSTRG.87180.33"; exon_number "12";
chr19	StringTie	exon	10116019	10116083	1000	+	.	gene_id "MSTRG.87180"; transcript_id "MSTRG.87180.33"; exon_number "13";
chr19	StringTie	transcript	10106317	10115394	1000	+	.	gene_id "MSTRG.87180"; transcript_id "MSTRG.87180.34";
chr19	StringTie	exon	10106317	10106412	1000	+	.	gene_id "MSTRG.87180"; transcript_id "MSTRG.87180.34"; exon_number "1";
chr19	StringTie	exon	10106501	10106671	1000	+	.	gene_id "MSTRG.87180"; transcript_id "MSTRG.87180.34"; exon_number "2";
chr19	StringTie	exon	10107505	10107606	1000	+	.	gene_id "MSTRG.87180"; transcript_id "MSTRG.87180.34"; exon_number "3";
chr19	StringTie	exon	10107807	10107845	1000	+	.	gene_id "MSTRG.87180"; transcript_id "MSTRG.87180.34"; exon_number "4";
chr19	StringTie	exon	10107964	10108134	1000	+	.	gene_id "MSTRG.87180"; transcript_id "MSTRG.87180.34"; exon_number "5";
chr19	StringTie	exon	10109631	10109707	1000	+	.	gene_id "MSTRG.87180"; transcript_id "MSTRG.87180.34"; exon_number "6";
chr19	StringTie	exon	10109916	10110020	1000	+	.	gene_id "MSTRG.87180"; transcript_id "MSTRG.87180.34"; exon_number "7";
chr19	StringTie	exon	10110123	10110246	1000	+	.	gene_id "MSTRG.87180"; transcript_id "MSTRG.87180.34"; exon_number "8";
chr19	StringTie	exon	10110324	10110402	1000	+	.	gene_id "MSTRG.87180"; transcript_id "MSTRG.87180.34"; exon_number "9";
chr19	StringTie	exon	10110485	10110614	1000	+	.	gene_id "MSTRG.87180"; transcript_id "MSTRG.87180.34"; exon_number "10";
chr19	StringTie	exon	10110697	10110866	1000	+	.	gene_id "MSTRG.87180"; transcript_id "MSTRG.87180.34"; exon_number "11";
chr19	StringTie	exon	10110945	10111740	1000	+	.	gene_id "MSTRG.87180"; transcript_id "MSTRG.87180.34"; exon_number "12";
chr19	StringTie	exon	10113633	10115394	1000	+	.	gene_id "MSTRG.87180"; transcript_id "MSTRG.87180.34"; exon_number "13";
chr19	StringTie	transcript	10106329	10115478	1000	+	.	gene_id "MSTRG.87180"; transcript_id "MSTRG.87180.35";
chr19	StringTie	exon	10106329	10106412	1000	+	.	gene_id "MSTRG.87180"; transcript_id "MSTRG.87180.35"; exon_number "1";
chr19	StringTie	exon	10106501	10106671	1000	+	.	gene_id "MSTRG.87180"; transcript_id "MSTRG.87180.35"; exon_number "2";
chr19	StringTie	exon	10107505	10107606	1000	+	.	gene_id "MSTRG.87180"; transcript_id "MSTRG.87180.35"; exon_number "3";
chr19	StringTie	exon	10107807	10107854	1000	+	.	gene_id "MSTRG.87180"; transcript_id "MSTRG.87180.35"; exon_number "4";
chr19	StringTie	exon	10107964	10108134	1000	+	.	gene_id "MSTRG.87180"; transcript_id "MSTRG.87180.35"; exon_number "5";
chr19	StringTie	exon	10109631	10109707	1000	+	.	gene_id "MSTRG.87180"; transcript_id "MSTRG.87180.35"; exon_number "6";
chr19	StringTie	exon	10109916	10110020	1000	+	.	gene_id "MSTRG.87180"; transcript_id "MSTRG.87180.35"; exon_number "7";
chr19	StringTie	exon	10110123	10110246	1000	+	.	gene_id "MSTRG.87180"; transcript_id "MSTRG.87180.35"; exon_number "8";
chr19	StringTie	exon	10110324	10110402	1000	+	.	gene_id "MSTRG.87180"; transcript_id "MSTRG.87180.35"; exon_number "9";
chr19	StringTie	exon	10110485	10110614	1000	+	.	gene_id "MSTRG.87180"; transcript_id "MSTRG.87180.35"; exon_number "10";
chr19	StringTie	exon	10110697	10110791	1000	+	.	gene_id "MSTRG.87180"; transcript_id "MSTRG.87180.35"; exon_number "11";
chr19	StringTie	exon	10110945	10115478	1000	+	.	gene_id "MSTRG.87180"; transcript_id "MSTRG.87180.35"; exon_number "12";
chr19	StringTie	transcript	10106336	10115587	1000	+	.	gene_id "MSTRG.87180"; transcript_id "MSTRG.87180.36";
chr19	StringTie	exon	10106336	10106412	1000	+	.	gene_id "MSTRG.87180"; transcript_id "MSTRG.87180.36"; exon_number "1";
chr19	StringTie	exon	10106501	10106671	1000	+	.	gene_id "MSTRG.87180"; transcript_id "MSTRG.87180.36"; exon_number "2";
chr19	StringTie	exon	10107505	10107606	1000	+	.	gene_id "MSTRG.87180"; transcript_id "MSTRG.87180.36"; exon_number "3";
chr19	StringTie	exon	10107804	10107854	1000	+	.	gene_id "MSTRG.87180"; transcript_id "MSTRG.87180.36"; exon_number "4";
chr19	StringTie	exon	10107964	10108134	1000	+	.	gene_id "MSTRG.87180"; transcript_id "MSTRG.87180.36"; exon_number "5";
chr19	StringTie	exon	10109631	10109707	1000	+	.	gene_id "MSTRG.87180"; transcript_id "MSTRG.87180.36"; exon_number "6";
chr19	StringTie	exon	10109913	10110020	1000	+	.	gene_id "MSTRG.87180"; transcript_id "MSTRG.87180.36"; exon_number "7";
chr19	StringTie	exon	10110123	10110246	1000	+	.	gene_id "MSTRG.87180"; transcript_id "MSTRG.87180.36"; exon_number "8";
chr19	StringTie	exon	10110324	10110402	1000	+	.	gene_id "MSTRG.87180"; transcript_id "MSTRG.87180.36"; exon_number "9";
chr19	StringTie	exon	10110485	10110614	1000	+	.	gene_id "MSTRG.87180"; transcript_id "MSTRG.87180.36"; exon_number "10";
chr19	StringTie	exon	10110697	10110866	1000	+	.	gene_id "MSTRG.87180"; transcript_id "MSTRG.87180.36"; exon_number "11";
chr19	StringTie	exon	10110945	10111740	1000	+	.	gene_id "MSTRG.87180"; transcript_id "MSTRG.87180.36"; exon_number "12";
chr19	StringTie	exon	10113633	10115120	1000	+	.	gene_id "MSTRG.87180"; transcript_id "MSTRG.87180.36"; exon_number "13";
chr19	StringTie	exon	10115505	10115587	1000	+	.	gene_id "MSTRG.87180"; transcript_id "MSTRG.87180.36"; exon_number "14";
chr19	StringTie	transcript	10106345	10115475	1000	+	.	gene_id "MSTRG.87180"; transcript_id "MSTRG.87180.37";
chr19	StringTie	exon	10106345	10106412	1000	+	.	gene_id "MSTRG.87180"; transcript_id "MSTRG.87180.37"; exon_number "1";
chr19	StringTie	exon	10106501	10106671	1000	+	.	gene_id "MSTRG.87180"; transcript_id "MSTRG.87180.37"; exon_number "2";
chr19	StringTie	exon	10107505	10107606	1000	+	.	gene_id "MSTRG.87180"; transcript_id "MSTRG.87180.37"; exon_number "3";
chr19	StringTie	exon	10107804	10107845	1000	+	.	gene_id "MSTRG.87180"; transcript_id "MSTRG.87180.37"; exon_number "4";
chr19	StringTie	exon	10107964	10108134	1000	+	.	gene_id "MSTRG.87180"; transcript_id "MSTRG.87180.37"; exon_number "5";
chr19	StringTie	exon	10109631	10109707	1000	+	.	gene_id "MSTRG.87180"; transcript_id "MSTRG.87180.37"; exon_number "6";
chr19	StringTie	exon	10109913	10110020	1000	+	.	gene_id "MSTRG.87180"; transcript_id "MSTRG.87180.37"; exon_number "7";
chr19	StringTie	exon	10110123	10110246	1000	+	.	gene_id "MSTRG.87180"; transcript_id "MSTRG.87180.37"; exon_number "8";
chr19	StringTie	exon	10110324	10110402	1000	+	.	gene_id "MSTRG.87180"; transcript_id "MSTRG.87180.37"; exon_number "9";
chr19	StringTie	exon	10110485	10110614	1000	+	.	gene_id "MSTRG.87180"; transcript_id "MSTRG.87180.37"; exon_number "10";
chr19	StringTie	exon	10110697	10110866	1000	+	.	gene_id "MSTRG.87180"; transcript_id "MSTRG.87180.37"; exon_number "11";
chr19	StringTie	exon	10110945	10112455	1000	+	.	gene_id "MSTRG.87180"; transcript_id "MSTRG.87180.37"; exon_number "12";
chr19	StringTie	exon	10113633	10115475	1000	+	.	gene_id "MSTRG.87180"; transcript_id "MSTRG.87180.37"; exon_number "13";
chr19	StringTie	transcript	10106349	10115422	1000	+	.	gene_id "MSTRG.87180"; transcript_id "MSTRG.87180.38";
chr19	StringTie	exon	10106349	10106412	1000	+	.	gene_id "MSTRG.87180"; transcript_id "MSTRG.87180.38"; exon_number "1";
chr19	StringTie	exon	10106501	10107005	1000	+	.	gene_id "MSTRG.87180"; transcript_id "MSTRG.87180.38"; exon_number "2";
chr19	StringTie	exon	10107505	10107606	1000	+	.	gene_id "MSTRG.87180"; transcript_id "MSTRG.87180.38"; exon_number "3";
chr19	StringTie	exon	10107807	10107854	1000	+	.	gene_id "MSTRG.87180"; transcript_id "MSTRG.87180.38"; exon_number "4";
chr19	StringTie	exon	10107964	10108134	1000	+	.	gene_id "MSTRG.87180"; transcript_id "MSTRG.87180.38"; exon_number "5";
chr19	StringTie	exon	10109631	10109707	1000	+	.	gene_id "MSTRG.87180"; transcript_id "MSTRG.87180.38"; exon_number "6";
chr19	StringTie	exon	10109916	10110020	1000	+	.	gene_id "MSTRG.87180"; transcript_id "MSTRG.87180.38"; exon_number "7";
chr19	StringTie	exon	10110123	10110246	1000	+	.	gene_id "MSTRG.87180"; transcript_id "MSTRG.87180.38"; exon_number "8";
chr19	StringTie	exon	10110324	10110402	1000	+	.	gene_id "MSTRG.87180"; transcript_id "MSTRG.87180.38"; exon_number "9";
chr19	StringTie	exon	10110485	10110614	1000	+	.	gene_id "MSTRG.87180"; transcript_id "MSTRG.87180.38"; exon_number "10";
chr19	StringTie	exon	10110697	10110866	1000	+	.	gene_id "MSTRG.87180"; transcript_id "MSTRG.87180.38"; exon_number "11";
chr19	StringTie	exon	10110945	10111740	1000	+	.	gene_id "MSTRG.87180"; transcript_id "MSTRG.87180.38"; exon_number "12";
chr19	StringTie	exon	10113633	10115422	1000	+	.	gene_id "MSTRG.87180"; transcript_id "MSTRG.87180.38"; exon_number "13";
chr19	StringTie	transcript	10106351	10115469	1000	+	.	gene_id "MSTRG.87180"; transcript_id "MSTRG.87180.39";
chr19	StringTie	exon	10106351	10106412	1000	+	.	gene_id "MSTRG.87180"; transcript_id "MSTRG.87180.39"; exon_number "1";
chr19	StringTie	exon	10106501	10107005	1000	+	.	gene_id "MSTRG.87180"; transcript_id "MSTRG.87180.39"; exon_number "2";
chr19	StringTie	exon	10107505	10107606	1000	+	.	gene_id "MSTRG.87180"; transcript_id "MSTRG.87180.39"; exon_number "3";
chr19	StringTie	exon	10107804	10107845	1000	+	.	gene_id "MSTRG.87180"; transcript_id "MSTRG.87180.39"; exon_number "4";
chr19	StringTie	exon	10107964	10108134	1000	+	.	gene_id "MSTRG.87180"; transcript_id "MSTRG.87180.39"; exon_number "5";
chr19	StringTie	exon	10109631	10109707	1000	+	.	gene_id "MSTRG.87180"; transcript_id "MSTRG.87180.39"; exon_number "6";
chr19	StringTie	exon	10109913	10110020	1000	+	.	gene_id "MSTRG.87180"; transcript_id "MSTRG.87180.39"; exon_number "7";
chr19	StringTie	exon	10110123	10110246	1000	+	.	gene_id "MSTRG.87180"; transcript_id "MSTRG.87180.39"; exon_number "8";
chr19	StringTie	exon	10110324	10110402	1000	+	.	gene_id "MSTRG.87180"; transcript_id "MSTRG.87180.39"; exon_number "9";
chr19	StringTie	exon	10110485	10110614	1000	+	.	gene_id "MSTRG.87180"; transcript_id "MSTRG.87180.39"; exon_number "10";
chr19	StringTie	exon	10110697	10110866	1000	+	.	gene_id "MSTRG.87180"; transcript_id "MSTRG.87180.39"; exon_number "11";
chr19	StringTie	exon	10110945	10111740	1000	+	.	gene_id "MSTRG.87180"; transcript_id "MSTRG.87180.39"; exon_number "12";
chr19	StringTie	exon	10113633	10115469	1000	+	.	gene_id "MSTRG.87180"; transcript_id "MSTRG.87180.39"; exon_number "13";
chr19	StringTie	transcript	10105938	10115905	1000	+	.	gene_id "MSTRG.87180"; transcript_id "MSTRG.87180.4";
chr19	StringTie	exon	10105938	10106412	1000	+	.	gene_id "MSTRG.87180"; transcript_id "MSTRG.87180.4"; exon_number "1";
chr19	StringTie	exon	10106501	10107005	1000	+	.	gene_id "MSTRG.87180"; transcript_id "MSTRG.87180.4"; exon_number "2";
chr19	StringTie	exon	10107505	10107606	1000	+	.	gene_id "MSTRG.87180"; transcript_id "MSTRG.87180.4"; exon_number "3";
chr19	StringTie	exon	10107804	10107854	1000	+	.	gene_id "MSTRG.87180"; transcript_id "MSTRG.87180.4"; exon_number "4";
chr19	StringTie	exon	10107964	10108134	1000	+	.	gene_id "MSTRG.87180"; transcript_id "MSTRG.87180.4"; exon_number "5";
chr19	StringTie	exon	10109631	10109707	1000	+	.	gene_id "MSTRG.87180"; transcript_id "MSTRG.87180.4"; exon_number "6";
chr19	StringTie	exon	10109913	10110020	1000	+	.	gene_id "MSTRG.87180"; transcript_id "MSTRG.87180.4"; exon_number "7";
chr19	StringTie	exon	10110123	10110246	1000	+	.	gene_id "MSTRG.87180"; transcript_id "MSTRG.87180.4"; exon_number "8";
chr19	StringTie	exon	10110324	10110402	1000	+	.	gene_id "MSTRG.87180"; transcript_id "MSTRG.87180.4"; exon_number "9";
chr19	StringTie	exon	10110485	10110614	1000	+	.	gene_id "MSTRG.87180"; transcript_id "MSTRG.87180.4"; exon_number "10";
chr19	StringTie	exon	10110697	10110866	1000	+	.	gene_id "MSTRG.87180"; transcript_id "MSTRG.87180.4"; exon_number "11";
chr19	StringTie	exon	10110945	10111740	1000	+	.	gene_id "MSTRG.87180"; transcript_id "MSTRG.87180.4"; exon_number "12";
chr19	StringTie	exon	10113633	10115120	1000	+	.	gene_id "MSTRG.87180"; transcript_id "MSTRG.87180.4"; exon_number "13";
chr19	StringTie	exon	10115505	10115905	1000	+	.	gene_id "MSTRG.87180"; transcript_id "MSTRG.87180.4"; exon_number "14";
chr19	StringTie	transcript	10106351	10115480	1000	+	.	gene_id "MSTRG.87180"; transcript_id "MSTRG.87180.40";
chr19	StringTie	exon	10106351	10106412	1000	+	.	gene_id "MSTRG.87180"; transcript_id "MSTRG.87180.40"; exon_number "1";
chr19	StringTie	exon	10106501	10106671	1000	+	.	gene_id "MSTRG.87180"; transcript_id "MSTRG.87180.40"; exon_number "2";
chr19	StringTie	exon	10107505	10107606	1000	+	.	gene_id "MSTRG.87180"; transcript_id "MSTRG.87180.40"; exon_number "3";
chr19	StringTie	exon	10107807	10107854	1000	+	.	gene_id "MSTRG.87180"; transcript_id "MSTRG.87180.40"; exon_number "4";
chr19	StringTie	exon	10107964	10108134	1000	+	.	gene_id "MSTRG.87180"; transcript_id "MSTRG.87180.40"; exon_number "5";
chr19	StringTie	exon	10109631	10109707	1000	+	.	gene_id "MSTRG.87180"; transcript_id "MSTRG.87180.40"; exon_number "6";
chr19	StringTie	exon	10109916	10110020	1000	+	.	gene_id "MSTRG.87180"; transcript_id "MSTRG.87180.40"; exon_number "7";
chr19	StringTie	exon	10110123	10110246	1000	+	.	gene_id "MSTRG.87180"; transcript_id "MSTRG.87180.40"; exon_number "8";
chr19	StringTie	exon	10110324	10110402	1000	+	.	gene_id "MSTRG.87180"; transcript_id "MSTRG.87180.40"; exon_number "9";
chr19	StringTie	exon	10110485	10110614	1000	+	.	gene_id "MSTRG.87180"; transcript_id "MSTRG.87180.40"; exon_number "10";
chr19	StringTie	exon	10110697	10110866	1000	+	.	gene_id "MSTRG.87180"; transcript_id "MSTRG.87180.40"; exon_number "11";
chr19	StringTie	exon	10110945	10112455	1000	+	.	gene_id "MSTRG.87180"; transcript_id "MSTRG.87180.40"; exon_number "12";
chr19	StringTie	exon	10113633	10115480	1000	+	.	gene_id "MSTRG.87180"; transcript_id "MSTRG.87180.40"; exon_number "13";
chr19	StringTie	transcript	10106419	10115477	1000	+	.	gene_id "MSTRG.87180"; transcript_id "MSTRG.87180.42";
chr19	StringTie	exon	10106419	10106671	1000	+	.	gene_id "MSTRG.87180"; transcript_id "MSTRG.87180.42"; exon_number "1";
chr19	StringTie	exon	10107505	10107606	1000	+	.	gene_id "MSTRG.87180"; transcript_id "MSTRG.87180.42"; exon_number "2";
chr19	StringTie	exon	10107804	10107854	1000	+	.	gene_id "MSTRG.87180"; transcript_id "MSTRG.87180.42"; exon_number "3";
chr19	StringTie	exon	10107964	10108134	1000	+	.	gene_id "MSTRG.87180"; transcript_id "MSTRG.87180.42"; exon_number "4";
chr19	StringTie	exon	10109631	10109707	1000	+	.	gene_id "MSTRG.87180"; transcript_id "MSTRG.87180.42"; exon_number "5";
chr19	StringTie	exon	10109913	10110020	1000	+	.	gene_id "MSTRG.87180"; transcript_id "MSTRG.87180.42"; exon_number "6";
chr19	StringTie	exon	10110123	10110246	1000	+	.	gene_id "MSTRG.87180"; transcript_id "MSTRG.87180.42"; exon_number "7";
chr19	StringTie	exon	10110324	10110402	1000	+	.	gene_id "MSTRG.87180"; transcript_id "MSTRG.87180.42"; exon_number "8";
chr19	StringTie	exon	10110485	10110614	1000	+	.	gene_id "MSTRG.87180"; transcript_id "MSTRG.87180.42"; exon_number "9";
chr19	StringTie	exon	10110697	10110866	1000	+	.	gene_id "MSTRG.87180"; transcript_id "MSTRG.87180.42"; exon_number "10";
chr19	StringTie	exon	10110945	10114854	1000	+	.	gene_id "MSTRG.87180"; transcript_id "MSTRG.87180.42"; exon_number "11";
chr19	StringTie	exon	10114877	10115477	1000	+	.	gene_id "MSTRG.87180"; transcript_id "MSTRG.87180.42"; exon_number "12";
chr19	StringTie	transcript	10106639	10115478	1000	+	.	gene_id "MSTRG.87180"; transcript_id "MSTRG.87180.44";
chr19	StringTie	exon	10106639	10106671	1000	+	.	gene_id "MSTRG.87180"; transcript_id "MSTRG.87180.44"; exon_number "1";
chr19	StringTie	exon	10106823	10107005	1000	+	.	gene_id "MSTRG.87180"; transcript_id "MSTRG.87180.44"; exon_number "2";
chr19	StringTie	exon	10107505	10107606	1000	+	.	gene_id "MSTRG.87180"; transcript_id "MSTRG.87180.44"; exon_number "3";
chr19	StringTie	exon	10107804	10107854	1000	+	.	gene_id "MSTRG.87180"; transcript_id "MSTRG.87180.44"; exon_number "4";
chr19	StringTie	exon	10107964	10108134	1000	+	.	gene_id "MSTRG.87180"; transcript_id "MSTRG.87180.44"; exon_number "5";
chr19	StringTie	exon	10109631	10109707	1000	+	.	gene_id "MSTRG.87180"; transcript_id "MSTRG.87180.44"; exon_number "6";
chr19	StringTie	exon	10109913	10110020	1000	+	.	gene_id "MSTRG.87180"; transcript_id "MSTRG.87180.44"; exon_number "7";
chr19	StringTie	exon	10110123	10110246	1000	+	.	gene_id "MSTRG.87180"; transcript_id "MSTRG.87180.44"; exon_number "8";
chr19	StringTie	exon	10110324	10110402	1000	+	.	gene_id "MSTRG.87180"; transcript_id "MSTRG.87180.44"; exon_number "9";
chr19	StringTie	exon	10110485	10110614	1000	+	.	gene_id "MSTRG.87180"; transcript_id "MSTRG.87180.44"; exon_number "10";
chr19	StringTie	exon	10110697	10110866	1000	+	.	gene_id "MSTRG.87180"; transcript_id "MSTRG.87180.44"; exon_number "11";
chr19	StringTie	exon	10110945	10115478	1000	+	.	gene_id "MSTRG.87180"; transcript_id "MSTRG.87180.44"; exon_number "12";
chr19	StringTie	transcript	10106639	10115480	1000	+	.	gene_id "MSTRG.87180"; transcript_id "MSTRG.87180.45";
chr19	StringTie	exon	10106639	10106671	1000	+	.	gene_id "MSTRG.87180"; transcript_id "MSTRG.87180.45"; exon_number "1";
chr19	StringTie	exon	10106823	10107005	1000	+	.	gene_id "MSTRG.87180"; transcript_id "MSTRG.87180.45"; exon_number "2";
chr19	StringTie	exon	10107505	10107606	1000	+	.	gene_id "MSTRG.87180"; transcript_id "MSTRG.87180.45"; exon_number "3";
chr19	StringTie	exon	10107804	10107854	1000	+	.	gene_id "MSTRG.87180"; transcript_id "MSTRG.87180.45"; exon_number "4";
chr19	StringTie	exon	10107964	10108134	1000	+	.	gene_id "MSTRG.87180"; transcript_id "MSTRG.87180.45"; exon_number "5";
chr19	StringTie	exon	10109631	10109707	1000	+	.	gene_id "MSTRG.87180"; transcript_id "MSTRG.87180.45"; exon_number "6";
chr19	StringTie	exon	10109913	10110020	1000	+	.	gene_id "MSTRG.87180"; transcript_id "MSTRG.87180.45"; exon_number "7";
chr19	StringTie	exon	10110123	10110246	1000	+	.	gene_id "MSTRG.87180"; transcript_id "MSTRG.87180.45"; exon_number "8";
chr19	StringTie	exon	10110324	10110402	1000	+	.	gene_id "MSTRG.87180"; transcript_id "MSTRG.87180.45"; exon_number "9";
chr19	StringTie	exon	10110485	10110614	1000	+	.	gene_id "MSTRG.87180"; transcript_id "MSTRG.87180.45"; exon_number "10";
chr19	StringTie	exon	10110697	10110791	1000	+	.	gene_id "MSTRG.87180"; transcript_id "MSTRG.87180.45"; exon_number "11";
chr19	StringTie	exon	10110945	10115480	1000	+	.	gene_id "MSTRG.87180"; transcript_id "MSTRG.87180.45"; exon_number "12";
chr19	StringTie	transcript	10106639	10115816	1000	+	.	gene_id "MSTRG.87180"; transcript_id "MSTRG.87180.46";
chr19	StringTie	exon	10106639	10106671	1000	+	.	gene_id "MSTRG.87180"; transcript_id "MSTRG.87180.46"; exon_number "1";
chr19	StringTie	exon	10106823	10107005	1000	+	.	gene_id "MSTRG.87180"; transcript_id "MSTRG.87180.46"; exon_number "2";
chr19	StringTie	exon	10107505	10107606	1000	+	.	gene_id "MSTRG.87180"; transcript_id "MSTRG.87180.46"; exon_number "3";
chr19	StringTie	exon	10107804	10107854	1000	+	.	gene_id "MSTRG.87180"; transcript_id "MSTRG.87180.46"; exon_number "4";
chr19	StringTie	exon	10107964	10108134	1000	+	.	gene_id "MSTRG.87180"; transcript_id "MSTRG.87180.46"; exon_number "5";
chr19	StringTie	exon	10109631	10109707	1000	+	.	gene_id "MSTRG.87180"; transcript_id "MSTRG.87180.46"; exon_number "6";
chr19	StringTie	exon	10109913	10110020	1000	+	.	gene_id "MSTRG.87180"; transcript_id "MSTRG.87180.46"; exon_number "7";
chr19	StringTie	exon	10110123	10110246	1000	+	.	gene_id "MSTRG.87180"; transcript_id "MSTRG.87180.46"; exon_number "8";
chr19	StringTie	exon	10110324	10110402	1000	+	.	gene_id "MSTRG.87180"; transcript_id "MSTRG.87180.46"; exon_number "9";
chr19	StringTie	exon	10110485	10110614	1000	+	.	gene_id "MSTRG.87180"; transcript_id "MSTRG.87180.46"; exon_number "10";
chr19	StringTie	exon	10110697	10110791	1000	+	.	gene_id "MSTRG.87180"; transcript_id "MSTRG.87180.46"; exon_number "11";
chr19	StringTie	exon	10110945	10111740	1000	+	.	gene_id "MSTRG.87180"; transcript_id "MSTRG.87180.46"; exon_number "12";
chr19	StringTie	exon	10113633	10115111	1000	+	.	gene_id "MSTRG.87180"; transcript_id "MSTRG.87180.46"; exon_number "13";
chr19	StringTie	exon	10115275	10115816	1000	+	.	gene_id "MSTRG.87180"; transcript_id "MSTRG.87180.46"; exon_number "14";
chr19	StringTie	transcript	10106700	10115478	1000	+	.	gene_id "MSTRG.87180"; transcript_id "MSTRG.87180.48";
chr19	StringTie	exon	10106700	10107005	1000	+	.	gene_id "MSTRG.87180"; transcript_id "MSTRG.87180.48"; exon_number "1";
chr19	StringTie	exon	10107505	10107606	1000	+	.	gene_id "MSTRG.87180"; transcript_id "MSTRG.87180.48"; exon_number "2";
chr19	StringTie	exon	10107804	10107854	1000	+	.	gene_id "MSTRG.87180"; transcript_id "MSTRG.87180.48"; exon_number "3";
chr19	StringTie	exon	10107964	10108134	1000	+	.	gene_id "MSTRG.87180"; transcript_id "MSTRG.87180.48"; exon_number "4";
chr19	StringTie	exon	10109631	10109707	1000	+	.	gene_id "MSTRG.87180"; transcript_id "MSTRG.87180.48"; exon_number "5";
chr19	StringTie	exon	10109916	10110020	1000	+	.	gene_id "MSTRG.87180"; transcript_id "MSTRG.87180.48"; exon_number "6";
chr19	StringTie	exon	10110123	10110246	1000	+	.	gene_id "MSTRG.87180"; transcript_id "MSTRG.87180.48"; exon_number "7";
chr19	StringTie	exon	10110324	10110402	1000	+	.	gene_id "MSTRG.87180"; transcript_id "MSTRG.87180.48"; exon_number "8";
chr19	StringTie	exon	10110485	10110614	1000	+	.	gene_id "MSTRG.87180"; transcript_id "MSTRG.87180.48"; exon_number "9";
chr19	StringTie	exon	10110701	10110866	1000	+	.	gene_id "MSTRG.87180"; transcript_id "MSTRG.87180.48"; exon_number "10";
chr19	StringTie	exon	10110945	10115478	1000	+	.	gene_id "MSTRG.87180"; transcript_id "MSTRG.87180.48"; exon_number "11";
chr19	StringTie	transcript	10106700	10133027	1000	+	.	gene_id "MSTRG.87180"; transcript_id "MSTRG.87180.49";
chr19	StringTie	exon	10106700	10107005	1000	+	.	gene_id "MSTRG.87180"; transcript_id "MSTRG.87180.49"; exon_number "1";
chr19	StringTie	exon	10107505	10107606	1000	+	.	gene_id "MSTRG.87180"; transcript_id "MSTRG.87180.49"; exon_number "2";
chr19	StringTie	exon	10107804	10107854	1000	+	.	gene_id "MSTRG.87180"; transcript_id "MSTRG.87180.49"; exon_number "3";
chr19	StringTie	exon	10107964	10108134	1000	+	.	gene_id "MSTRG.87180"; transcript_id "MSTRG.87180.49"; exon_number "4";
chr19	StringTie	exon	10109631	10109707	1000	+	.	gene_id "MSTRG.87180"; transcript_id "MSTRG.87180.49"; exon_number "5";
chr19	StringTie	exon	10109935	10110020	1000	+	.	gene_id "MSTRG.87180"; transcript_id "MSTRG.87180.49"; exon_number "6";
chr19	StringTie	exon	10110123	10110246	1000	+	.	gene_id "MSTRG.87180"; transcript_id "MSTRG.87180.49"; exon_number "7";
chr19	StringTie	exon	10110324	10110402	1000	+	.	gene_id "MSTRG.87180"; transcript_id "MSTRG.87180.49"; exon_number "8";
chr19	StringTie	exon	10110485	10110614	1000	+	.	gene_id "MSTRG.87180"; transcript_id "MSTRG.87180.49"; exon_number "9";
chr19	StringTie	exon	10110697	10110866	1000	+	.	gene_id "MSTRG.87180"; transcript_id "MSTRG.87180.49"; exon_number "10";
chr19	StringTie	exon	10110945	10111740	1000	+	.	gene_id "MSTRG.87180"; transcript_id "MSTRG.87180.49"; exon_number "11";
chr19	StringTie	exon	10133006	10133027	1000	+	.	gene_id "MSTRG.87180"; transcript_id "MSTRG.87180.49"; exon_number "12";
chr19	StringTie	transcript	10105985	10115681	1000	+	.	gene_id "MSTRG.87180"; transcript_id "MSTRG.87180.5";
chr19	StringTie	exon	10105985	10106412	1000	+	.	gene_id "MSTRG.87180"; transcript_id "MSTRG.87180.5"; exon_number "1";
chr19	StringTie	exon	10106501	10106671	1000	+	.	gene_id "MSTRG.87180"; transcript_id "MSTRG.87180.5"; exon_number "2";
chr19	StringTie	exon	10107505	10107606	1000	+	.	gene_id "MSTRG.87180"; transcript_id "MSTRG.87180.5"; exon_number "3";
chr19	StringTie	exon	10107804	10107854	1000	+	.	gene_id "MSTRG.87180"; transcript_id "MSTRG.87180.5"; exon_number "4";
chr19	StringTie	exon	10107964	10108134	1000	+	.	gene_id "MSTRG.87180"; transcript_id "MSTRG.87180.5"; exon_number "5";
chr19	StringTie	exon	10109631	10109707	1000	+	.	gene_id "MSTRG.87180"; transcript_id "MSTRG.87180.5"; exon_number "6";
chr19	StringTie	exon	10109913	10110020	1000	+	.	gene_id "MSTRG.87180"; transcript_id "MSTRG.87180.5"; exon_number "7";
chr19	StringTie	exon	10110123	10110246	1000	+	.	gene_id "MSTRG.87180"; transcript_id "MSTRG.87180.5"; exon_number "8";
chr19	StringTie	exon	10110324	10110402	1000	+	.	gene_id "MSTRG.87180"; transcript_id "MSTRG.87180.5"; exon_number "9";
chr19	StringTie	exon	10110485	10110614	1000	+	.	gene_id "MSTRG.87180"; transcript_id "MSTRG.87180.5"; exon_number "10";
chr19	StringTie	exon	10110697	10110791	1000	+	.	gene_id "MSTRG.87180"; transcript_id "MSTRG.87180.5"; exon_number "11";
chr19	StringTie	exon	10110945	10111740	1000	+	.	gene_id "MSTRG.87180"; transcript_id "MSTRG.87180.5"; exon_number "12";
chr19	StringTie	exon	10113633	10115681	1000	+	.	gene_id "MSTRG.87180"; transcript_id "MSTRG.87180.5"; exon_number "13";
chr19	StringTie	transcript	10106700	10115477	1000	+	.	gene_id "MSTRG.87180"; transcript_id "MSTRG.87180.50";
chr19	StringTie	exon	10106700	10107005	1000	+	.	gene_id "MSTRG.87180"; transcript_id "MSTRG.87180.50"; exon_number "1";
chr19	StringTie	exon	10107505	10107606	1000	+	.	gene_id "MSTRG.87180"; transcript_id "MSTRG.87180.50"; exon_number "2";
chr19	StringTie	exon	10107804	10107854	1000	+	.	gene_id "MSTRG.87180"; transcript_id "MSTRG.87180.50"; exon_number "3";
chr19	StringTie	exon	10107964	10108134	1000	+	.	gene_id "MSTRG.87180"; transcript_id "MSTRG.87180.50"; exon_number "4";
chr19	StringTie	exon	10109631	10109707	1000	+	.	gene_id "MSTRG.87180"; transcript_id "MSTRG.87180.50"; exon_number "5";
chr19	StringTie	exon	10109916	10110020	1000	+	.	gene_id "MSTRG.87180"; transcript_id "MSTRG.87180.50"; exon_number "6";
chr19	StringTie	exon	10110123	10110246	1000	+	.	gene_id "MSTRG.87180"; transcript_id "MSTRG.87180.50"; exon_number "7";
chr19	StringTie	exon	10110324	10110402	1000	+	.	gene_id "MSTRG.87180"; transcript_id "MSTRG.87180.50"; exon_number "8";
chr19	StringTie	exon	10110485	10110614	1000	+	.	gene_id "MSTRG.87180"; transcript_id "MSTRG.87180.50"; exon_number "9";
chr19	StringTie	exon	10110697	10110791	1000	+	.	gene_id "MSTRG.87180"; transcript_id "MSTRG.87180.50"; exon_number "10";
chr19	StringTie	exon	10110945	10111740	1000	+	.	gene_id "MSTRG.87180"; transcript_id "MSTRG.87180.50"; exon_number "11";
chr19	StringTie	exon	10113633	10115477	1000	+	.	gene_id "MSTRG.87180"; transcript_id "MSTRG.87180.50"; exon_number "12";
chr19	StringTie	transcript	10106700	10133025	1000	+	.	gene_id "MSTRG.87180"; transcript_id "MSTRG.87180.51";
chr19	StringTie	exon	10106700	10107005	1000	+	.	gene_id "MSTRG.87180"; transcript_id "MSTRG.87180.51"; exon_number "1";
chr19	StringTie	exon	10107505	10107606	1000	+	.	gene_id "MSTRG.87180"; transcript_id "MSTRG.87180.51"; exon_number "2";
chr19	StringTie	exon	10107804	10107854	1000	+	.	gene_id "MSTRG.87180"; transcript_id "MSTRG.87180.51"; exon_number "3";
chr19	StringTie	exon	10107964	10108134	1000	+	.	gene_id "MSTRG.87180"; transcript_id "MSTRG.87180.51"; exon_number "4";
chr19	StringTie	exon	10109631	10109707	1000	+	.	gene_id "MSTRG.87180"; transcript_id "MSTRG.87180.51"; exon_number "5";
chr19	StringTie	exon	10109916	10110020	1000	+	.	gene_id "MSTRG.87180"; transcript_id "MSTRG.87180.51"; exon_number "6";
chr19	StringTie	exon	10110123	10110246	1000	+	.	gene_id "MSTRG.87180"; transcript_id "MSTRG.87180.51"; exon_number "7";
chr19	StringTie	exon	10110324	10110402	1000	+	.	gene_id "MSTRG.87180"; transcript_id "MSTRG.87180.51"; exon_number "8";
chr19	StringTie	exon	10110485	10110614	1000	+	.	gene_id "MSTRG.87180"; transcript_id "MSTRG.87180.51"; exon_number "9";
chr19	StringTie	exon	10110697	10110866	1000	+	.	gene_id "MSTRG.87180"; transcript_id "MSTRG.87180.51"; exon_number "10";
chr19	StringTie	exon	10110945	10111740	1000	+	.	gene_id "MSTRG.87180"; transcript_id "MSTRG.87180.51"; exon_number "11";
chr19	StringTie	exon	10133006	10133025	1000	+	.	gene_id "MSTRG.87180"; transcript_id "MSTRG.87180.51"; exon_number "12";
chr19	StringTie	transcript	10109916	10115478	1000	+	.	gene_id "MSTRG.87180"; transcript_id "MSTRG.87180.54";
chr19	StringTie	exon	10109916	10110020	1000	+	.	gene_id "MSTRG.87180"; transcript_id "MSTRG.87180.54"; exon_number "1";
chr19	StringTie	exon	10110123	10110246	1000	+	.	gene_id "MSTRG.87180"; transcript_id "MSTRG.87180.54"; exon_number "2";
chr19	StringTie	exon	10110324	10110402	1000	+	.	gene_id "MSTRG.87180"; transcript_id "MSTRG.87180.54"; exon_number "3";
chr19	StringTie	exon	10110485	10110614	1000	+	.	gene_id "MSTRG.87180"; transcript_id "MSTRG.87180.54"; exon_number "4";
chr19	StringTie	exon	10110697	10110866	1000	+	.	gene_id "MSTRG.87180"; transcript_id "MSTRG.87180.54"; exon_number "5";
chr19	StringTie	exon	10110945	10115247	1000	+	.	gene_id "MSTRG.87180"; transcript_id "MSTRG.87180.54"; exon_number "6";
chr19	StringTie	exon	10115305	10115478	1000	+	.	gene_id "MSTRG.87180"; transcript_id "MSTRG.87180.54"; exon_number "7";
chr19	StringTie	transcript	10110123	10115465	1000	+	.	gene_id "MSTRG.87180"; transcript_id "MSTRG.87180.56";
chr19	StringTie	exon	10110123	10110246	1000	+	.	gene_id "MSTRG.87180"; transcript_id "MSTRG.87180.56"; exon_number "1";
chr19	StringTie	exon	10110324	10110402	1000	+	.	gene_id "MSTRG.87180"; transcript_id "MSTRG.87180.56"; exon_number "2";
chr19	StringTie	exon	10110485	10110614	1000	+	.	gene_id "MSTRG.87180"; transcript_id "MSTRG.87180.56"; exon_number "3";
chr19	StringTie	exon	10110697	10110866	1000	+	.	gene_id "MSTRG.87180"; transcript_id "MSTRG.87180.56"; exon_number "4";
chr19	StringTie	exon	10110945	10111089	1000	+	.	gene_id "MSTRG.87180"; transcript_id "MSTRG.87180.56"; exon_number "5";
chr19	StringTie	exon	10111128	10115465	1000	+	.	gene_id "MSTRG.87180"; transcript_id "MSTRG.87180.56"; exon_number "6";
chr19	StringTie	transcript	10110324	10110844	1000	+	.	gene_id "MSTRG.87180"; transcript_id "MSTRG.87180.58";
chr19	StringTie	exon	10110324	10110402	1000	+	.	gene_id "MSTRG.87180"; transcript_id "MSTRG.87180.58"; exon_number "1";
chr19	StringTie	exon	10110485	10110614	1000	+	.	gene_id "MSTRG.87180"; transcript_id "MSTRG.87180.58"; exon_number "2";
chr19	StringTie	exon	10110698	10110844	1000	+	.	gene_id "MSTRG.87180"; transcript_id "MSTRG.87180.58"; exon_number "3";
chr19	StringTie	transcript	10110324	10115482	1000	+	.	gene_id "MSTRG.87180"; transcript_id "MSTRG.87180.59";
chr19	StringTie	exon	10110324	10110402	1000	+	.	gene_id "MSTRG.87180"; transcript_id "MSTRG.87180.59"; exon_number "1";
chr19	StringTie	exon	10110485	10110614	1000	+	.	gene_id "MSTRG.87180"; transcript_id "MSTRG.87180.59"; exon_number "2";
chr19	StringTie	exon	10110697	10110844	1000	+	.	gene_id "MSTRG.87180"; transcript_id "MSTRG.87180.59"; exon_number "3";
chr19	StringTie	exon	10110945	10111740	1000	+	.	gene_id "MSTRG.87180"; transcript_id "MSTRG.87180.59"; exon_number "4";
chr19	StringTie	exon	10113633	10115482	1000	+	.	gene_id "MSTRG.87180"; transcript_id "MSTRG.87180.59"; exon_number "5";
chr19	StringTie	transcript	10105995	10115481	1000	+	.	gene_id "MSTRG.87180"; transcript_id "MSTRG.87180.6";
chr19	StringTie	exon	10105995	10106412	1000	+	.	gene_id "MSTRG.87180"; transcript_id "MSTRG.87180.6"; exon_number "1";
chr19	StringTie	exon	10106501	10107005	1000	+	.	gene_id "MSTRG.87180"; transcript_id "MSTRG.87180.6"; exon_number "2";
chr19	StringTie	exon	10107505	10107606	1000	+	.	gene_id "MSTRG.87180"; transcript_id "MSTRG.87180.6"; exon_number "3";
chr19	StringTie	exon	10107804	10107854	1000	+	.	gene_id "MSTRG.87180"; transcript_id "MSTRG.87180.6"; exon_number "4";
chr19	StringTie	exon	10107964	10108134	1000	+	.	gene_id "MSTRG.87180"; transcript_id "MSTRG.87180.6"; exon_number "5";
chr19	StringTie	exon	10109631	10109707	1000	+	.	gene_id "MSTRG.87180"; transcript_id "MSTRG.87180.6"; exon_number "6";
chr19	StringTie	exon	10109916	10110020	1000	+	.	gene_id "MSTRG.87180"; transcript_id "MSTRG.87180.6"; exon_number "7";
chr19	StringTie	exon	10110123	10110246	1000	+	.	gene_id "MSTRG.87180"; transcript_id "MSTRG.87180.6"; exon_number "8";
chr19	StringTie	exon	10110324	10110402	1000	+	.	gene_id "MSTRG.87180"; transcript_id "MSTRG.87180.6"; exon_number "9";
chr19	StringTie	exon	10110485	10110614	1000	+	.	gene_id "MSTRG.87180"; transcript_id "MSTRG.87180.6"; exon_number "10";
chr19	StringTie	exon	10110697	10110866	1000	+	.	gene_id "MSTRG.87180"; transcript_id "MSTRG.87180.6"; exon_number "11";
chr19	StringTie	exon	10110945	10111740	1000	+	.	gene_id "MSTRG.87180"; transcript_id "MSTRG.87180.6"; exon_number "12";
chr19	StringTie	exon	10113633	10115481	1000	+	.	gene_id "MSTRG.87180"; transcript_id "MSTRG.87180.6"; exon_number "13";
chr19	StringTie	transcript	10106037	10115587	1000	+	.	gene_id "MSTRG.87180"; transcript_id "MSTRG.87180.7";
chr19	StringTie	exon	10106037	10106412	1000	+	.	gene_id "MSTRG.87180"; transcript_id "MSTRG.87180.7"; exon_number "1";
chr19	StringTie	exon	10106501	10106671	1000	+	.	gene_id "MSTRG.87180"; transcript_id "MSTRG.87180.7"; exon_number "2";
chr19	StringTie	exon	10107505	10107606	1000	+	.	gene_id "MSTRG.87180"; transcript_id "MSTRG.87180.7"; exon_number "3";
chr19	StringTie	exon	10107807	10107854	1000	+	.	gene_id "MSTRG.87180"; transcript_id "MSTRG.87180.7"; exon_number "4";
chr19	StringTie	exon	10107964	10108134	1000	+	.	gene_id "MSTRG.87180"; transcript_id "MSTRG.87180.7"; exon_number "5";
chr19	StringTie	exon	10109631	10109707	1000	+	.	gene_id "MSTRG.87180"; transcript_id "MSTRG.87180.7"; exon_number "6";
chr19	StringTie	exon	10109913	10110020	1000	+	.	gene_id "MSTRG.87180"; transcript_id "MSTRG.87180.7"; exon_number "7";
chr19	StringTie	exon	10110123	10110246	1000	+	.	gene_id "MSTRG.87180"; transcript_id "MSTRG.87180.7"; exon_number "8";
chr19	StringTie	exon	10110324	10110402	1000	+	.	gene_id "MSTRG.87180"; transcript_id "MSTRG.87180.7"; exon_number "9";
chr19	StringTie	exon	10110485	10110614	1000	+	.	gene_id "MSTRG.87180"; transcript_id "MSTRG.87180.7"; exon_number "10";
chr19	StringTie	exon	10110697	10110866	1000	+	.	gene_id "MSTRG.87180"; transcript_id "MSTRG.87180.7"; exon_number "11";
chr19	StringTie	exon	10110945	10111740	1000	+	.	gene_id "MSTRG.87180"; transcript_id "MSTRG.87180.7"; exon_number "12";
chr19	StringTie	exon	10113633	10115120	1000	+	.	gene_id "MSTRG.87180"; transcript_id "MSTRG.87180.7"; exon_number "13";
chr19	StringTie	exon	10115505	10115587	1000	+	.	gene_id "MSTRG.87180"; transcript_id "MSTRG.87180.7"; exon_number "14";
chr19	StringTie	transcript	10106107	10115821	1000	+	.	gene_id "MSTRG.87180"; transcript_id "MSTRG.87180.8";
chr19	StringTie	exon	10106107	10106412	1000	+	.	gene_id "MSTRG.87180"; transcript_id "MSTRG.87180.8"; exon_number "1";
chr19	StringTie	exon	10106501	10106671	1000	+	.	gene_id "MSTRG.87180"; transcript_id "MSTRG.87180.8"; exon_number "2";
chr19	StringTie	exon	10107505	10107606	1000	+	.	gene_id "MSTRG.87180"; transcript_id "MSTRG.87180.8"; exon_number "3";
chr19	StringTie	exon	10107807	10107854	1000	+	.	gene_id "MSTRG.87180"; transcript_id "MSTRG.87180.8"; exon_number "4";
chr19	StringTie	exon	10107964	10108134	1000	+	.	gene_id "MSTRG.87180"; transcript_id "MSTRG.87180.8"; exon_number "5";
chr19	StringTie	exon	10109631	10109707	1000	+	.	gene_id "MSTRG.87180"; transcript_id "MSTRG.87180.8"; exon_number "6";
chr19	StringTie	exon	10109913	10110020	1000	+	.	gene_id "MSTRG.87180"; transcript_id "MSTRG.87180.8"; exon_number "7";
chr19	StringTie	exon	10110123	10110246	1000	+	.	gene_id "MSTRG.87180"; transcript_id "MSTRG.87180.8"; exon_number "8";
chr19	StringTie	exon	10110324	10110402	1000	+	.	gene_id "MSTRG.87180"; transcript_id "MSTRG.87180.8"; exon_number "9";
chr19	StringTie	exon	10110485	10110614	1000	+	.	gene_id "MSTRG.87180"; transcript_id "MSTRG.87180.8"; exon_number "10";
chr19	StringTie	exon	10110697	10110791	1000	+	.	gene_id "MSTRG.87180"; transcript_id "MSTRG.87180.8"; exon_number "11";
chr19	StringTie	exon	10110945	10111740	1000	+	.	gene_id "MSTRG.87180"; transcript_id "MSTRG.87180.8"; exon_number "12";
chr19	StringTie	exon	10113633	10115821	1000	+	.	gene_id "MSTRG.87180"; transcript_id "MSTRG.87180.8"; exon_number "13";
chr19	StringTie	transcript	10106109	10115481	1000	+	.	gene_id "MSTRG.87180"; transcript_id "MSTRG.87180.9";
chr19	StringTie	exon	10106109	10106412	1000	+	.	gene_id "MSTRG.87180"; transcript_id "MSTRG.87180.9"; exon_number "1";
chr19	StringTie	exon	10106501	10106671	1000	+	.	gene_id "MSTRG.87180"; transcript_id "MSTRG.87180.9"; exon_number "2";
chr19	StringTie	exon	10107505	10107606	1000	+	.	gene_id "MSTRG.87180"; transcript_id "MSTRG.87180.9"; exon_number "3";
chr19	StringTie	exon	10107807	10107845	1000	+	.	gene_id "MSTRG.87180"; transcript_id "MSTRG.87180.9"; exon_number "4";
chr19	StringTie	exon	10107964	10108134	1000	+	.	gene_id "MSTRG.87180"; transcript_id "MSTRG.87180.9"; exon_number "5";
chr19	StringTie	exon	10109631	10109707	1000	+	.	gene_id "MSTRG.87180"; transcript_id "MSTRG.87180.9"; exon_number "6";
chr19	StringTie	exon	10109913	10110020	1000	+	.	gene_id "MSTRG.87180"; transcript_id "MSTRG.87180.9"; exon_number "7";
chr19	StringTie	exon	10110123	10110246	1000	+	.	gene_id "MSTRG.87180"; transcript_id "MSTRG.87180.9"; exon_number "8";
chr19	StringTie	exon	10110324	10110402	1000	+	.	gene_id "MSTRG.87180"; transcript_id "MSTRG.87180.9"; exon_number "9";
chr19	StringTie	exon	10110485	10110614	1000	+	.	gene_id "MSTRG.87180"; transcript_id "MSTRG.87180.9"; exon_number "10";
chr19	StringTie	exon	10110697	10110866	1000	+	.	gene_id "MSTRG.87180"; transcript_id "MSTRG.87180.9"; exon_number "11";
chr19	StringTie	exon	10110945	10111740	1000	+	.	gene_id "MSTRG.87180"; transcript_id "MSTRG.87180.9"; exon_number "12";
chr19	StringTie	exon	10113633	10115481	1000	+	.	gene_id "MSTRG.87180"; transcript_id "MSTRG.87180.9"; exon_number "13";
chr19	StringTie	transcript	10107651	10107735	1000	+	.	gene_id "MSTRG.87181"; transcript_id "ENST00000386910"; gene_name "SNORD105"; ref_gene_id "ENSG00000209645";
chr19	StringTie	exon	10107651	10107735	1000	+	.	gene_id "MSTRG.87181"; transcript_id "ENST00000386910"; exon_number "1"; gene_name "SNORD105"; ref_gene_id "ENSG00000209645";
chr19	StringTie	transcript	10107962	10109707	1000	-	.	gene_id "MSTRG.87182"; transcript_id "MSTRG.87182.1";
chr19	StringTie	exon	10107962	10108115	1000	-	.	gene_id "MSTRG.87182"; transcript_id "MSTRG.87182.1"; exon_number "1";
chr19	StringTie	exon	10109658	10109707	1000	-	.	gene_id "MSTRG.87182"; transcript_id "MSTRG.87182.1"; exon_number "2";
chr19	StringTie	transcript	10109757	10109835	1000	+	.	gene_id "MSTRG.87183"; transcript_id "ENST00000458770"; gene_name "SNORD105B"; ref_gene_id "ENSG00000238531";
chr19	StringTie	exon	10109757	10109835	1000	+	.	gene_id "MSTRG.87183"; transcript_id "ENST00000458770"; exon_number "1"; gene_name "SNORD105B"; ref_gene_id "ENSG00000238531";
chr19	StringTie	transcript	10115017	10119902	1000	-	.	gene_id "MSTRG.87184"; transcript_id "ENST00000253108"; gene_name "EIF3G"; ref_gene_id "ENSG00000130811";
chr19	StringTie	exon	10115017	10115129	1000	-	.	gene_id "MSTRG.87184"; transcript_id "ENST00000253108"; exon_number "1"; gene_name "EIF3G"; ref_gene_id "ENSG00000130811";
chr19	StringTie	exon	10115479	10115585	1000	-	.	gene_id "MSTRG.87184"; transcript_id "ENST00000253108"; exon_number "2"; gene_name "EIF3G"; ref_gene_id "ENSG00000130811";
chr19	StringTie	exon	10115684	10115820	1000	-	.	gene_id "MSTRG.87184"; transcript_id "ENST00000253108"; exon_number "3"; gene_name "EIF3G"; ref_gene_id "ENSG00000130811";
chr19	StringTie	exon	10115967	10116074	1000	-	.	gene_id "MSTRG.87184"; transcript_id "ENST00000253108"; exon_number "4"; gene_name "EIF3G"; ref_gene_id "ENSG00000130811";
chr19	StringTie	exon	10116800	10116989	1000	-	.	gene_id "MSTRG.87184"; transcript_id "ENST00000253108"; exon_number "5"; gene_name "EIF3G"; ref_gene_id "ENSG00000130811";
chr19	StringTie	exon	10117084	10117188	1000	-	.	gene_id "MSTRG.87184"; transcript_id "ENST00000253108"; exon_number "6"; gene_name "EIF3G"; ref_gene_id "ENSG00000130811";
chr19	StringTie	exon	10118668	10118727	1000	-	.	gene_id "MSTRG.87184"; transcript_id "ENST00000253108"; exon_number "7"; gene_name "EIF3G"; ref_gene_id "ENSG00000130811";
chr19	StringTie	exon	10118868	10118956	1000	-	.	gene_id "MSTRG.87184"; transcript_id "ENST00000253108"; exon_number "8"; gene_name "EIF3G"; ref_gene_id "ENSG00000130811";
chr19	StringTie	exon	10119088	10119171	1000	-	.	gene_id "MSTRG.87184"; transcript_id "ENST00000253108"; exon_number "9"; gene_name "EIF3G"; ref_gene_id "ENSG00000130811";
chr19	StringTie	exon	10119654	10119700	1000	-	.	gene_id "MSTRG.87184"; transcript_id "ENST00000253108"; exon_number "10"; gene_name "EIF3G"; ref_gene_id "ENSG00000130811";
chr19	StringTie	exon	10119840	10119902	1000	-	.	gene_id "MSTRG.87184"; transcript_id "ENST00000253108"; exon_number "11"; gene_name "EIF3G"; ref_gene_id "ENSG00000130811";
chr19	StringTie	transcript	10115737	10119886	1000	-	.	gene_id "MSTRG.87184"; transcript_id "ENST00000587146"; gene_name "EIF3G"; ref_gene_id "ENSG00000130811";
chr19	StringTie	exon	10115737	10115820	1000	-	.	gene_id "MSTRG.87184"; transcript_id "ENST00000587146"; exon_number "1"; gene_name "EIF3G"; ref_gene_id "ENSG00000130811";
chr19	StringTie	exon	10115967	10116074	1000	-	.	gene_id "MSTRG.87184"; transcript_id "ENST00000587146"; exon_number "2"; gene_name "EIF3G"; ref_gene_id "ENSG00000130811";
chr19	StringTie	exon	10116800	10116989	1000	-	.	gene_id "MSTRG.87184"; transcript_id "ENST00000587146"; exon_number "3"; gene_name "EIF3G"; ref_gene_id "ENSG00000130811";
chr19	StringTie	exon	10118668	10118727	1000	-	.	gene_id "MSTRG.87184"; transcript_id "ENST00000587146"; exon_number "4"; gene_name "EIF3G"; ref_gene_id "ENSG00000130811";
chr19	StringTie	exon	10118868	10118956	1000	-	.	gene_id "MSTRG.87184"; transcript_id "ENST00000587146"; exon_number "5"; gene_name "EIF3G"; ref_gene_id "ENSG00000130811";
chr19	StringTie	exon	10119088	10119171	1000	-	.	gene_id "MSTRG.87184"; transcript_id "ENST00000587146"; exon_number "6"; gene_name "EIF3G"; ref_gene_id "ENSG00000130811";
chr19	StringTie	exon	10119654	10119700	1000	-	.	gene_id "MSTRG.87184"; transcript_id "ENST00000587146"; exon_number "7"; gene_name "EIF3G"; ref_gene_id "ENSG00000130811";
chr19	StringTie	exon	10119840	10119886	1000	-	.	gene_id "MSTRG.87184"; transcript_id "ENST00000587146"; exon_number "8"; gene_name "EIF3G"; ref_gene_id "ENSG00000130811";
chr19	StringTie	transcript	10118884	10119848	1000	-	.	gene_id "MSTRG.87184"; transcript_id "ENST00000587168"; gene_name "EIF3G"; ref_gene_id "ENSG00000130811";
chr19	StringTie	exon	10118884	10118956	1000	-	.	gene_id "MSTRG.87184"; transcript_id "ENST00000587168"; exon_number "1"; gene_name "EIF3G"; ref_gene_id "ENSG00000130811";
chr19	StringTie	exon	10119088	10119171	1000	-	.	gene_id "MSTRG.87184"; transcript_id "ENST00000587168"; exon_number "2"; gene_name "EIF3G"; ref_gene_id "ENSG00000130811";
chr19	StringTie	exon	10119654	10119848	1000	-	.	gene_id "MSTRG.87184"; transcript_id "ENST00000587168"; exon_number "3"; gene_name "EIF3G"; ref_gene_id "ENSG00000130811";
chr19	StringTie	transcript	10118370	10119908	1000	-	.	gene_id "MSTRG.87184"; transcript_id "ENST00000587681"; gene_name "EIF3G"; ref_gene_id "ENSG00000130811";
chr19	StringTie	exon	10118370	10118557	1000	-	.	gene_id "MSTRG.87184"; transcript_id "ENST00000587681"; exon_number "1"; gene_name "EIF3G"; ref_gene_id "ENSG00000130811";
chr19	StringTie	exon	10118668	10118727	1000	-	.	gene_id "MSTRG.87184"; transcript_id "ENST00000587681"; exon_number "2"; gene_name "EIF3G"; ref_gene_id "ENSG00000130811";
chr19	StringTie	exon	10118868	10118956	1000	-	.	gene_id "MSTRG.87184"; transcript_id "ENST00000587681"; exon_number "3"; gene_name "EIF3G"; ref_gene_id "ENSG00000130811";
chr19	StringTie	exon	10119088	10119171	1000	-	.	gene_id "MSTRG.87184"; transcript_id "ENST00000587681"; exon_number "4"; gene_name "EIF3G"; ref_gene_id "ENSG00000130811";
chr19	StringTie	exon	10119654	10119700	1000	-	.	gene_id "MSTRG.87184"; transcript_id "ENST00000587681"; exon_number "5"; gene_name "EIF3G"; ref_gene_id "ENSG00000130811";
chr19	StringTie	exon	10119840	10119908	1000	-	.	gene_id "MSTRG.87184"; transcript_id "ENST00000587681"; exon_number "6"; gene_name "EIF3G"; ref_gene_id "ENSG00000130811";
chr19	StringTie	transcript	10116943	10119878	1000	-	.	gene_id "MSTRG.87184"; transcript_id "ENST00000587993"; gene_name "EIF3G"; ref_gene_id "ENSG00000130811";
chr19	StringTie	exon	10116943	10116989	1000	-	.	gene_id "MSTRG.87184"; transcript_id "ENST00000587993"; exon_number "1"; gene_name "EIF3G"; ref_gene_id "ENSG00000130811";
chr19	StringTie	exon	10117084	10117188	1000	-	.	gene_id "MSTRG.87184"; transcript_id "ENST00000587993"; exon_number "2"; gene_name "EIF3G"; ref_gene_id "ENSG00000130811";
chr19	StringTie	exon	10118668	10118727	1000	-	.	gene_id "MSTRG.87184"; transcript_id "ENST00000587993"; exon_number "3"; gene_name "EIF3G"; ref_gene_id "ENSG00000130811";
chr19	StringTie	exon	10118868	10118956	1000	-	.	gene_id "MSTRG.87184"; transcript_id "ENST00000587993"; exon_number "4"; gene_name "EIF3G"; ref_gene_id "ENSG00000130811";
chr19	StringTie	exon	10119088	10119255	1000	-	.	gene_id "MSTRG.87184"; transcript_id "ENST00000587993"; exon_number "5"; gene_name "EIF3G"; ref_gene_id "ENSG00000130811";
chr19	StringTie	exon	10119654	10119700	1000	-	.	gene_id "MSTRG.87184"; transcript_id "ENST00000587993"; exon_number "6"; gene_name "EIF3G"; ref_gene_id "ENSG00000130811";
chr19	StringTie	exon	10119840	10119878	1000	-	.	gene_id "MSTRG.87184"; transcript_id "ENST00000587993"; exon_number "7"; gene_name "EIF3G"; ref_gene_id "ENSG00000130811";
chr19	StringTie	transcript	10115742	10119899	1000	-	.	gene_id "MSTRG.87184"; transcript_id "ENST00000588709"; gene_name "EIF3G"; ref_gene_id "ENSG00000130811";
chr19	StringTie	exon	10115742	10115820	1000	-	.	gene_id "MSTRG.87184"; transcript_id "ENST00000588709"; exon_number "1"; gene_name "EIF3G"; ref_gene_id "ENSG00000130811";
chr19	StringTie	exon	10115967	10116074	1000	-	.	gene_id "MSTRG.87184"; transcript_id "ENST00000588709"; exon_number "2"; gene_name "EIF3G"; ref_gene_id "ENSG00000130811";
chr19	StringTie	exon	10116800	10116989	1000	-	.	gene_id "MSTRG.87184"; transcript_id "ENST00000588709"; exon_number "3"; gene_name "EIF3G"; ref_gene_id "ENSG00000130811";
chr19	StringTie	exon	10117084	10117188	1000	-	.	gene_id "MSTRG.87184"; transcript_id "ENST00000588709"; exon_number "4"; gene_name "EIF3G"; ref_gene_id "ENSG00000130811";
chr19	StringTie	exon	10118668	10118727	1000	-	.	gene_id "MSTRG.87184"; transcript_id "ENST00000588709"; exon_number "5"; gene_name "EIF3G"; ref_gene_id "ENSG00000130811";
chr19	StringTie	exon	10118862	10118956	1000	-	.	gene_id "MSTRG.87184"; transcript_id "ENST00000588709"; exon_number "6"; gene_name "EIF3G"; ref_gene_id "ENSG00000130811";
chr19	StringTie	exon	10119088	10119171	1000	-	.	gene_id "MSTRG.87184"; transcript_id "ENST00000588709"; exon_number "7"; gene_name "EIF3G"; ref_gene_id "ENSG00000130811";
chr19	StringTie	exon	10119654	10119700	1000	-	.	gene_id "MSTRG.87184"; transcript_id "ENST00000588709"; exon_number "8"; gene_name "EIF3G"; ref_gene_id "ENSG00000130811";
chr19	StringTie	exon	10119840	10119899	1000	-	.	gene_id "MSTRG.87184"; transcript_id "ENST00000588709"; exon_number "9"; gene_name "EIF3G"; ref_gene_id "ENSG00000130811";
chr19	StringTie	transcript	10116050	10119905	1000	-	.	gene_id "MSTRG.87184"; transcript_id "ENST00000589009"; gene_name "EIF3G"; ref_gene_id "ENSG00000130811";
chr19	StringTie	exon	10116050	10116989	1000	-	.	gene_id "MSTRG.87184"; transcript_id "ENST00000589009"; exon_number "1"; gene_name "EIF3G"; ref_gene_id "ENSG00000130811";
chr19	StringTie	exon	10117084	10117188	1000	-	.	gene_id "MSTRG.87184"; transcript_id "ENST00000589009"; exon_number "2"; gene_name "EIF3G"; ref_gene_id "ENSG00000130811";
chr19	StringTie	exon	10118668	10118727	1000	-	.	gene_id "MSTRG.87184"; transcript_id "ENST00000589009"; exon_number "3"; gene_name "EIF3G"; ref_gene_id "ENSG00000130811";
chr19	StringTie	exon	10118868	10119171	1000	-	.	gene_id "MSTRG.87184"; transcript_id "ENST00000589009"; exon_number "4"; gene_name "EIF3G"; ref_gene_id "ENSG00000130811";
chr19	StringTie	exon	10119654	10119700	1000	-	.	gene_id "MSTRG.87184"; transcript_id "ENST00000589009"; exon_number "5"; gene_name "EIF3G"; ref_gene_id "ENSG00000130811";
chr19	StringTie	exon	10119840	10119905	1000	-	.	gene_id "MSTRG.87184"; transcript_id "ENST00000589009"; exon_number "6"; gene_name "EIF3G"; ref_gene_id "ENSG00000130811";
chr19	StringTie	transcript	10115534	10119864	1000	-	.	gene_id "MSTRG.87184"; transcript_id "ENST00000589454"; gene_name "EIF3G"; ref_gene_id "ENSG00000130811";
chr19	StringTie	exon	10115534	10115585	1000	-	.	gene_id "MSTRG.87184"; transcript_id "ENST00000589454"; exon_number "1"; gene_name "EIF3G"; ref_gene_id "ENSG00000130811";
chr19	StringTie	exon	10115684	10115820	1000	-	.	gene_id "MSTRG.87184"; transcript_id "ENST00000589454"; exon_number "2"; gene_name "EIF3G"; ref_gene_id "ENSG00000130811";
chr19	StringTie	exon	10115967	10116074	1000	-	.	gene_id "MSTRG.87184"; transcript_id "ENST00000589454"; exon_number "3"; gene_name "EIF3G"; ref_gene_id "ENSG00000130811";
chr19	StringTie	exon	10116824	10116989	1000	-	.	gene_id "MSTRG.87184"; transcript_id "ENST00000589454"; exon_number "4"; gene_name "EIF3G"; ref_gene_id "ENSG00000130811";
chr19	StringTie	exon	10117084	10117188	1000	-	.	gene_id "MSTRG.87184"; transcript_id "ENST00000589454"; exon_number "5"; gene_name "EIF3G"; ref_gene_id "ENSG00000130811";
chr19	StringTie	exon	10118668	10118727	1000	-	.	gene_id "MSTRG.87184"; transcript_id "ENST00000589454"; exon_number "6"; gene_name "EIF3G"; ref_gene_id "ENSG00000130811";
chr19	StringTie	exon	10118868	10118956	1000	-	.	gene_id "MSTRG.87184"; transcript_id "ENST00000589454"; exon_number "7"; gene_name "EIF3G"; ref_gene_id "ENSG00000130811";
chr19	StringTie	exon	10119088	10119171	1000	-	.	gene_id "MSTRG.87184"; transcript_id "ENST00000589454"; exon_number "8"; gene_name "EIF3G"; ref_gene_id "ENSG00000130811";
chr19	StringTie	exon	10119654	10119700	1000	-	.	gene_id "MSTRG.87184"; transcript_id "ENST00000589454"; exon_number "9"; gene_name "EIF3G"; ref_gene_id "ENSG00000130811";
chr19	StringTie	exon	10119840	10119864	1000	-	.	gene_id "MSTRG.87184"; transcript_id "ENST00000589454"; exon_number "10"; gene_name "EIF3G"; ref_gene_id "ENSG00000130811";
chr19	StringTie	transcript	10116901	10117590	1000	-	.	gene_id "MSTRG.87184"; transcript_id "ENST00000589674"; gene_name "EIF3G"; ref_gene_id "ENSG00000130811";
chr19	StringTie	exon	10116901	10116989	1000	-	.	gene_id "MSTRG.87184"; transcript_id "ENST00000589674"; exon_number "1"; gene_name "EIF3G"; ref_gene_id "ENSG00000130811";
chr19	StringTie	exon	10117084	10117590	1000	-	.	gene_id "MSTRG.87184"; transcript_id "ENST00000589674"; exon_number "2"; gene_name "EIF3G"; ref_gene_id "ENSG00000130811";
chr19	StringTie	transcript	10115062	10116688	1000	-	.	gene_id "MSTRG.87184"; transcript_id "ENST00000590158"; gene_name "EIF3G"; ref_gene_id "ENSG00000130811";
chr19	StringTie	exon	10115062	10115129	1000	-	.	gene_id "MSTRG.87184"; transcript_id "ENST00000590158"; exon_number "1"; gene_name "EIF3G"; ref_gene_id "ENSG00000130811";
chr19	StringTie	exon	10115479	10115585	1000	-	.	gene_id "MSTRG.87184"; transcript_id "ENST00000590158"; exon_number "2"; gene_name "EIF3G"; ref_gene_id "ENSG00000130811";
chr19	StringTie	exon	10115684	10115820	1000	-	.	gene_id "MSTRG.87184"; transcript_id "ENST00000590158"; exon_number "3"; gene_name "EIF3G"; ref_gene_id "ENSG00000130811";
chr19	StringTie	exon	10115967	10116688	1000	-	.	gene_id "MSTRG.87184"; transcript_id "ENST00000590158"; exon_number "4"; gene_name "EIF3G"; ref_gene_id "ENSG00000130811";
chr19	StringTie	transcript	10118076	10119700	1000	-	.	gene_id "MSTRG.87184"; transcript_id "ENST00000590940"; gene_name "EIF3G"; ref_gene_id "ENSG00000130811";
chr19	StringTie	exon	10118076	10118557	1000	-	.	gene_id "MSTRG.87184"; transcript_id "ENST00000590940"; exon_number "1"; gene_name "EIF3G"; ref_gene_id "ENSG00000130811";
chr19	StringTie	exon	10118668	10118727	1000	-	.	gene_id "MSTRG.87184"; transcript_id "ENST00000590940"; exon_number "2"; gene_name "EIF3G"; ref_gene_id "ENSG00000130811";
chr19	StringTie	exon	10118868	10118956	1000	-	.	gene_id "MSTRG.87184"; transcript_id "ENST00000590940"; exon_number "3"; gene_name "EIF3G"; ref_gene_id "ENSG00000130811";
chr19	StringTie	exon	10119088	10119171	1000	-	.	gene_id "MSTRG.87184"; transcript_id "ENST00000590940"; exon_number "4"; gene_name "EIF3G"; ref_gene_id "ENSG00000130811";
chr19	StringTie	exon	10119654	10119700	1000	-	.	gene_id "MSTRG.87184"; transcript_id "ENST00000590940"; exon_number "5"; gene_name "EIF3G"; ref_gene_id "ENSG00000130811";
chr19	StringTie	transcript	10118887	10119918	1000	-	.	gene_id "MSTRG.87184"; transcript_id "ENST00000592485"; gene_name "EIF3G"; ref_gene_id "ENSG00000130811";
chr19	StringTie	exon	10118887	10119700	1000	-	.	gene_id "MSTRG.87184"; transcript_id "ENST00000592485"; exon_number "1"; gene_name "EIF3G"; ref_gene_id "ENSG00000130811";
chr19	StringTie	exon	10119840	10119918	1000	-	.	gene_id "MSTRG.87184"; transcript_id "ENST00000592485"; exon_number "2"; gene_name "EIF3G"; ref_gene_id "ENSG00000130811";
chr19	StringTie	transcript	10115018	10116827	1000	-	.	gene_id "MSTRG.87184"; transcript_id "ENST00000593054"; gene_name "EIF3G"; ref_gene_id "ENSG00000130811";
chr19	StringTie	exon	10115018	10115129	1000	-	.	gene_id "MSTRG.87184"; transcript_id "ENST00000593054"; exon_number "1"; gene_name "EIF3G"; ref_gene_id "ENSG00000130811";
chr19	StringTie	exon	10115479	10115585	1000	-	.	gene_id "MSTRG.87184"; transcript_id "ENST00000593054"; exon_number "2"; gene_name "EIF3G"; ref_gene_id "ENSG00000130811";
chr19	StringTie	exon	10115684	10115781	1000	-	.	gene_id "MSTRG.87184"; transcript_id "ENST00000593054"; exon_number "3"; gene_name "EIF3G"; ref_gene_id "ENSG00000130811";
chr19	StringTie	exon	10115967	10116074	1000	-	.	gene_id "MSTRG.87184"; transcript_id "ENST00000593054"; exon_number "4"; gene_name "EIF3G"; ref_gene_id "ENSG00000130811";
chr19	StringTie	exon	10116800	10116827	1000	-	.	gene_id "MSTRG.87184"; transcript_id "ENST00000593054"; exon_number "5"; gene_name "EIF3G"; ref_gene_id "ENSG00000130811";
chr19	StringTie	transcript	10116836	10119869	1000	-	.	gene_id "MSTRG.87184"; transcript_id "ENST00000593066"; gene_name "EIF3G"; ref_gene_id "ENSG00000130811";
chr19	StringTie	exon	10116836	10116989	1000	-	.	gene_id "MSTRG.87184"; transcript_id "ENST00000593066"; exon_number "1"; gene_name "EIF3G"; ref_gene_id "ENSG00000130811";
chr19	StringTie	exon	10117084	10117188	1000	-	.	gene_id "MSTRG.87184"; transcript_id "ENST00000593066"; exon_number "2"; gene_name "EIF3G"; ref_gene_id "ENSG00000130811";
chr19	StringTie	exon	10118668	10118727	1000	-	.	gene_id "MSTRG.87184"; transcript_id "ENST00000593066"; exon_number "3"; gene_name "EIF3G"; ref_gene_id "ENSG00000130811";
chr19	StringTie	exon	10118868	10118956	1000	-	.	gene_id "MSTRG.87184"; transcript_id "ENST00000593066"; exon_number "4"; gene_name "EIF3G"; ref_gene_id "ENSG00000130811";
chr19	StringTie	exon	10119067	10119171	1000	-	.	gene_id "MSTRG.87184"; transcript_id "ENST00000593066"; exon_number "5"; gene_name "EIF3G"; ref_gene_id "ENSG00000130811";
chr19	StringTie	exon	10119654	10119700	1000	-	.	gene_id "MSTRG.87184"; transcript_id "ENST00000593066"; exon_number "6"; gene_name "EIF3G"; ref_gene_id "ENSG00000130811";
chr19	StringTie	exon	10119840	10119869	1000	-	.	gene_id "MSTRG.87184"; transcript_id "ENST00000593066"; exon_number "7"; gene_name "EIF3G"; ref_gene_id "ENSG00000130811";
chr19	StringTie	transcript	10116936	10119918	1000	-	.	gene_id "MSTRG.87184"; transcript_id "ENST00000593095"; gene_name "EIF3G"; ref_gene_id "ENSG00000130811";
chr19	StringTie	exon	10116936	10116989	1000	-	.	gene_id "MSTRG.87184"; transcript_id "ENST00000593095"; exon_number "1"; gene_name "EIF3G"; ref_gene_id "ENSG00000130811";
chr19	StringTie	exon	10117084	10117188	1000	-	.	gene_id "MSTRG.87184"; transcript_id "ENST00000593095"; exon_number "2"; gene_name "EIF3G"; ref_gene_id "ENSG00000130811";
chr19	StringTie	exon	10118440	10118557	1000	-	.	gene_id "MSTRG.87184"; transcript_id "ENST00000593095"; exon_number "3"; gene_name "EIF3G"; ref_gene_id "ENSG00000130811";
chr19	StringTie	exon	10118668	10118727	1000	-	.	gene_id "MSTRG.87184"; transcript_id "ENST00000593095"; exon_number "4"; gene_name "EIF3G"; ref_gene_id "ENSG00000130811";
chr19	StringTie	exon	10118868	10118956	1000	-	.	gene_id "MSTRG.87184"; transcript_id "ENST00000593095"; exon_number "5"; gene_name "EIF3G"; ref_gene_id "ENSG00000130811";
chr19	StringTie	exon	10119088	10119171	1000	-	.	gene_id "MSTRG.87184"; transcript_id "ENST00000593095"; exon_number "6"; gene_name "EIF3G"; ref_gene_id "ENSG00000130811";
chr19	StringTie	exon	10119654	10119700	1000	-	.	gene_id "MSTRG.87184"; transcript_id "ENST00000593095"; exon_number "7"; gene_name "EIF3G"; ref_gene_id "ENSG00000130811";
chr19	StringTie	exon	10119840	10119918	1000	-	.	gene_id "MSTRG.87184"; transcript_id "ENST00000593095"; exon_number "8"; gene_name "EIF3G"; ref_gene_id "ENSG00000130811";
chr19	StringTie	transcript	10109967	10120258	1000	-	.	gene_id "MSTRG.87184"; transcript_id "MSTRG.87184.1";
chr19	StringTie	exon	10109967	10110009	1000	-	.	gene_id "MSTRG.87184"; transcript_id "MSTRG.87184.1"; exon_number "1";
chr19	StringTie	exon	10114545	10115129	1000	-	.	gene_id "MSTRG.87184"; transcript_id "MSTRG.87184.1"; exon_number "2";
chr19	StringTie	exon	10115479	10115585	1000	-	.	gene_id "MSTRG.87184"; transcript_id "MSTRG.87184.1"; exon_number "3";
chr19	StringTie	exon	10115684	10115820	1000	-	.	gene_id "MSTRG.87184"; transcript_id "MSTRG.87184.1"; exon_number "4";
chr19	StringTie	exon	10115967	10116074	1000	-	.	gene_id "MSTRG.87184"; transcript_id "MSTRG.87184.1"; exon_number "5";
chr19	StringTie	exon	10116800	10116989	1000	-	.	gene_id "MSTRG.87184"; transcript_id "MSTRG.87184.1"; exon_number "6";
chr19	StringTie	exon	10117084	10117188	1000	-	.	gene_id "MSTRG.87184"; transcript_id "MSTRG.87184.1"; exon_number "7";
chr19	StringTie	exon	10118668	10118727	1000	-	.	gene_id "MSTRG.87184"; transcript_id "MSTRG.87184.1"; exon_number "8";
chr19	StringTie	exon	10118868	10118956	1000	-	.	gene_id "MSTRG.87184"; transcript_id "MSTRG.87184.1"; exon_number "9";
chr19	StringTie	exon	10119088	10119171	1000	-	.	gene_id "MSTRG.87184"; transcript_id "MSTRG.87184.1"; exon_number "10";
chr19	StringTie	exon	10119654	10119700	1000	-	.	gene_id "MSTRG.87184"; transcript_id "MSTRG.87184.1"; exon_number "11";
chr19	StringTie	exon	10119840	10119979	1000	-	.	gene_id "MSTRG.87184"; transcript_id "MSTRG.87184.1"; exon_number "12";
chr19	StringTie	exon	10120169	10120258	1000	-	.	gene_id "MSTRG.87184"; transcript_id "MSTRG.87184.1"; exon_number "13";
chr19	StringTie	transcript	10111737	10119928	1000	-	.	gene_id "MSTRG.87184"; transcript_id "MSTRG.87184.10";
chr19	StringTie	exon	10111737	10113949	1000	-	.	gene_id "MSTRG.87184"; transcript_id "MSTRG.87184.10"; exon_number "1";
chr19	StringTie	exon	10114216	10115129	1000	-	.	gene_id "MSTRG.87184"; transcript_id "MSTRG.87184.10"; exon_number "2";
chr19	StringTie	exon	10115479	10115585	1000	-	.	gene_id "MSTRG.87184"; transcript_id "MSTRG.87184.10"; exon_number "3";
chr19	StringTie	exon	10115684	10115820	1000	-	.	gene_id "MSTRG.87184"; transcript_id "MSTRG.87184.10"; exon_number "4";
chr19	StringTie	exon	10115967	10116074	1000	-	.	gene_id "MSTRG.87184"; transcript_id "MSTRG.87184.10"; exon_number "5";
chr19	StringTie	exon	10116800	10116989	1000	-	.	gene_id "MSTRG.87184"; transcript_id "MSTRG.87184.10"; exon_number "6";
chr19	StringTie	exon	10117084	10117188	1000	-	.	gene_id "MSTRG.87184"; transcript_id "MSTRG.87184.10"; exon_number "7";
chr19	StringTie	exon	10118668	10118727	1000	-	.	gene_id "MSTRG.87184"; transcript_id "MSTRG.87184.10"; exon_number "8";
chr19	StringTie	exon	10118868	10118956	1000	-	.	gene_id "MSTRG.87184"; transcript_id "MSTRG.87184.10"; exon_number "9";
chr19	StringTie	exon	10119088	10119171	1000	-	.	gene_id "MSTRG.87184"; transcript_id "MSTRG.87184.10"; exon_number "10";
chr19	StringTie	exon	10119654	10119700	1000	-	.	gene_id "MSTRG.87184"; transcript_id "MSTRG.87184.10"; exon_number "11";
chr19	StringTie	exon	10119840	10119928	1000	-	.	gene_id "MSTRG.87184"; transcript_id "MSTRG.87184.10"; exon_number "12";
chr19	StringTie	transcript	10115014	10119928	1000	-	.	gene_id "MSTRG.87184"; transcript_id "MSTRG.87184.100";
chr19	StringTie	exon	10115014	10115129	1000	-	.	gene_id "MSTRG.87184"; transcript_id "MSTRG.87184.100"; exon_number "1";
chr19	StringTie	exon	10115480	10115585	1000	-	.	gene_id "MSTRG.87184"; transcript_id "MSTRG.87184.100"; exon_number "2";
chr19	StringTie	exon	10115684	10115820	1000	-	.	gene_id "MSTRG.87184"; transcript_id "MSTRG.87184.100"; exon_number "3";
chr19	StringTie	exon	10115967	10116074	1000	-	.	gene_id "MSTRG.87184"; transcript_id "MSTRG.87184.100"; exon_number "4";
chr19	StringTie	exon	10116800	10116989	1000	-	.	gene_id "MSTRG.87184"; transcript_id "MSTRG.87184.100"; exon_number "5";
chr19	StringTie	exon	10117084	10117188	1000	-	.	gene_id "MSTRG.87184"; transcript_id "MSTRG.87184.100"; exon_number "6";
chr19	StringTie	exon	10118668	10118727	1000	-	.	gene_id "MSTRG.87184"; transcript_id "MSTRG.87184.100"; exon_number "7";
chr19	StringTie	exon	10118868	10118956	1000	-	.	gene_id "MSTRG.87184"; transcript_id "MSTRG.87184.100"; exon_number "8";
chr19	StringTie	exon	10119067	10119171	1000	-	.	gene_id "MSTRG.87184"; transcript_id "MSTRG.87184.100"; exon_number "9";
chr19	StringTie	exon	10119654	10119700	1000	-	.	gene_id "MSTRG.87184"; transcript_id "MSTRG.87184.100"; exon_number "10";
chr19	StringTie	exon	10119840	10119928	1000	-	.	gene_id "MSTRG.87184"; transcript_id "MSTRG.87184.100"; exon_number "11";
chr19	StringTie	transcript	10115014	10119878	1000	-	.	gene_id "MSTRG.87184"; transcript_id "MSTRG.87184.101";
chr19	StringTie	exon	10115014	10115129	1000	-	.	gene_id "MSTRG.87184"; transcript_id "MSTRG.87184.101"; exon_number "1";
chr19	StringTie	exon	10115479	10115585	1000	-	.	gene_id "MSTRG.87184"; transcript_id "MSTRG.87184.101"; exon_number "2";
chr19	StringTie	exon	10115684	10115820	1000	-	.	gene_id "MSTRG.87184"; transcript_id "MSTRG.87184.101"; exon_number "3";
chr19	StringTie	exon	10115967	10116068	1000	-	.	gene_id "MSTRG.87184"; transcript_id "MSTRG.87184.101"; exon_number "4";
chr19	StringTie	exon	10116800	10116989	1000	-	.	gene_id "MSTRG.87184"; transcript_id "MSTRG.87184.101"; exon_number "5";
chr19	StringTie	exon	10117084	10117188	1000	-	.	gene_id "MSTRG.87184"; transcript_id "MSTRG.87184.101"; exon_number "6";
chr19	StringTie	exon	10118668	10118727	1000	-	.	gene_id "MSTRG.87184"; transcript_id "MSTRG.87184.101"; exon_number "7";
chr19	StringTie	exon	10118868	10118956	1000	-	.	gene_id "MSTRG.87184"; transcript_id "MSTRG.87184.101"; exon_number "8";
chr19	StringTie	exon	10119088	10119255	1000	-	.	gene_id "MSTRG.87184"; transcript_id "MSTRG.87184.101"; exon_number "9";
chr19	StringTie	exon	10119654	10119700	1000	-	.	gene_id "MSTRG.87184"; transcript_id "MSTRG.87184.101"; exon_number "10";
chr19	StringTie	exon	10119840	10119878	1000	-	.	gene_id "MSTRG.87184"; transcript_id "MSTRG.87184.101"; exon_number "11";
chr19	StringTie	transcript	10115014	10119878	1000	-	.	gene_id "MSTRG.87184"; transcript_id "MSTRG.87184.102";
chr19	StringTie	exon	10115014	10115129	1000	-	.	gene_id "MSTRG.87184"; transcript_id "MSTRG.87184.102"; exon_number "1";
chr19	StringTie	exon	10115480	10115585	1000	-	.	gene_id "MSTRG.87184"; transcript_id "MSTRG.87184.102"; exon_number "2";
chr19	StringTie	exon	10115684	10115820	1000	-	.	gene_id "MSTRG.87184"; transcript_id "MSTRG.87184.102"; exon_number "3";
chr19	StringTie	exon	10115967	10116074	1000	-	.	gene_id "MSTRG.87184"; transcript_id "MSTRG.87184.102"; exon_number "4";
chr19	StringTie	exon	10116800	10116989	1000	-	.	gene_id "MSTRG.87184"; transcript_id "MSTRG.87184.102"; exon_number "5";
chr19	StringTie	exon	10117084	10117188	1000	-	.	gene_id "MSTRG.87184"; transcript_id "MSTRG.87184.102"; exon_number "6";
chr19	StringTie	exon	10118668	10118727	1000	-	.	gene_id "MSTRG.87184"; transcript_id "MSTRG.87184.102"; exon_number "7";
chr19	StringTie	exon	10118868	10118956	1000	-	.	gene_id "MSTRG.87184"; transcript_id "MSTRG.87184.102"; exon_number "8";
chr19	StringTie	exon	10119088	10119255	1000	-	.	gene_id "MSTRG.87184"; transcript_id "MSTRG.87184.102"; exon_number "9";
chr19	StringTie	exon	10119654	10119700	1000	-	.	gene_id "MSTRG.87184"; transcript_id "MSTRG.87184.102"; exon_number "10";
chr19	StringTie	exon	10119840	10119878	1000	-	.	gene_id "MSTRG.87184"; transcript_id "MSTRG.87184.102"; exon_number "11";
chr19	StringTie	transcript	10115014	10119920	1000	-	.	gene_id "MSTRG.87184"; transcript_id "MSTRG.87184.103";
chr19	StringTie	exon	10115014	10115129	1000	-	.	gene_id "MSTRG.87184"; transcript_id "MSTRG.87184.103"; exon_number "1";
chr19	StringTie	exon	10115479	10115585	1000	-	.	gene_id "MSTRG.87184"; transcript_id "MSTRG.87184.103"; exon_number "2";
chr19	StringTie	exon	10115684	10115820	1000	-	.	gene_id "MSTRG.87184"; transcript_id "MSTRG.87184.103"; exon_number "3";
chr19	StringTie	exon	10115967	10116074	1000	-	.	gene_id "MSTRG.87184"; transcript_id "MSTRG.87184.103"; exon_number "4";
chr19	StringTie	exon	10116800	10116989	1000	-	.	gene_id "MSTRG.87184"; transcript_id "MSTRG.87184.103"; exon_number "5";
chr19	StringTie	exon	10117084	10117188	1000	-	.	gene_id "MSTRG.87184"; transcript_id "MSTRG.87184.103"; exon_number "6";
chr19	StringTie	exon	10118668	10118727	1000	-	.	gene_id "MSTRG.87184"; transcript_id "MSTRG.87184.103"; exon_number "7";
chr19	StringTie	exon	10118868	10118956	1000	-	.	gene_id "MSTRG.87184"; transcript_id "MSTRG.87184.103"; exon_number "8";
chr19	StringTie	exon	10119088	10119123	1000	-	.	gene_id "MSTRG.87184"; transcript_id "MSTRG.87184.103"; exon_number "9";
chr19	StringTie	exon	10119654	10119700	1000	-	.	gene_id "MSTRG.87184"; transcript_id "MSTRG.87184.103"; exon_number "10";
chr19	StringTie	exon	10119840	10119920	1000	-	.	gene_id "MSTRG.87184"; transcript_id "MSTRG.87184.103"; exon_number "11";
chr19	StringTie	transcript	10115014	10119904	1000	-	.	gene_id "MSTRG.87184"; transcript_id "MSTRG.87184.104";
chr19	StringTie	exon	10115014	10115129	1000	-	.	gene_id "MSTRG.87184"; transcript_id "MSTRG.87184.104"; exon_number "1";
chr19	StringTie	exon	10115479	10115585	1000	-	.	gene_id "MSTRG.87184"; transcript_id "MSTRG.87184.104"; exon_number "2";
chr19	StringTie	exon	10115684	10115820	1000	-	.	gene_id "MSTRG.87184"; transcript_id "MSTRG.87184.104"; exon_number "3";
chr19	StringTie	exon	10115967	10116074	1000	-	.	gene_id "MSTRG.87184"; transcript_id "MSTRG.87184.104"; exon_number "4";
chr19	StringTie	exon	10116800	10116965	1000	-	.	gene_id "MSTRG.87184"; transcript_id "MSTRG.87184.104"; exon_number "5";
chr19	StringTie	exon	10117084	10117188	1000	-	.	gene_id "MSTRG.87184"; transcript_id "MSTRG.87184.104"; exon_number "6";
chr19	StringTie	exon	10118668	10118727	1000	-	.	gene_id "MSTRG.87184"; transcript_id "MSTRG.87184.104"; exon_number "7";
chr19	StringTie	exon	10118868	10118956	1000	-	.	gene_id "MSTRG.87184"; transcript_id "MSTRG.87184.104"; exon_number "8";
chr19	StringTie	exon	10119088	10119171	1000	-	.	gene_id "MSTRG.87184"; transcript_id "MSTRG.87184.104"; exon_number "9";
chr19	StringTie	exon	10119654	10119700	1000	-	.	gene_id "MSTRG.87184"; transcript_id "MSTRG.87184.104"; exon_number "10";
chr19	StringTie	exon	10119840	10119904	1000	-	.	gene_id "MSTRG.87184"; transcript_id "MSTRG.87184.104"; exon_number "11";
chr19	StringTie	transcript	10115014	10119911	1000	-	.	gene_id "MSTRG.87184"; transcript_id "MSTRG.87184.105";
chr19	StringTie	exon	10115014	10115129	1000	-	.	gene_id "MSTRG.87184"; transcript_id "MSTRG.87184.105"; exon_number "1";
chr19	StringTie	exon	10115479	10115585	1000	-	.	gene_id "MSTRG.87184"; transcript_id "MSTRG.87184.105"; exon_number "2";
chr19	StringTie	exon	10115684	10115779	1000	-	.	gene_id "MSTRG.87184"; transcript_id "MSTRG.87184.105"; exon_number "3";
chr19	StringTie	exon	10115967	10116074	1000	-	.	gene_id "MSTRG.87184"; transcript_id "MSTRG.87184.105"; exon_number "4";
chr19	StringTie	exon	10116800	10116989	1000	-	.	gene_id "MSTRG.87184"; transcript_id "MSTRG.87184.105"; exon_number "5";
chr19	StringTie	exon	10117084	10117188	1000	-	.	gene_id "MSTRG.87184"; transcript_id "MSTRG.87184.105"; exon_number "6";
chr19	StringTie	exon	10118668	10118727	1000	-	.	gene_id "MSTRG.87184"; transcript_id "MSTRG.87184.105"; exon_number "7";
chr19	StringTie	exon	10118868	10118956	1000	-	.	gene_id "MSTRG.87184"; transcript_id "MSTRG.87184.105"; exon_number "8";
chr19	StringTie	exon	10119067	10119171	1000	-	.	gene_id "MSTRG.87184"; transcript_id "MSTRG.87184.105"; exon_number "9";
chr19	StringTie	exon	10119654	10119700	1000	-	.	gene_id "MSTRG.87184"; transcript_id "MSTRG.87184.105"; exon_number "10";
chr19	StringTie	exon	10119840	10119911	1000	-	.	gene_id "MSTRG.87184"; transcript_id "MSTRG.87184.105"; exon_number "11";
chr19	StringTie	transcript	10115014	10119921	1000	-	.	gene_id "MSTRG.87184"; transcript_id "MSTRG.87184.106";
chr19	StringTie	exon	10115014	10115129	1000	-	.	gene_id "MSTRG.87184"; transcript_id "MSTRG.87184.106"; exon_number "1";
chr19	StringTie	exon	10115480	10115617	1000	-	.	gene_id "MSTRG.87184"; transcript_id "MSTRG.87184.106"; exon_number "2";
chr19	StringTie	exon	10115684	10115820	1000	-	.	gene_id "MSTRG.87184"; transcript_id "MSTRG.87184.106"; exon_number "3";
chr19	StringTie	exon	10115967	10116074	1000	-	.	gene_id "MSTRG.87184"; transcript_id "MSTRG.87184.106"; exon_number "4";
chr19	StringTie	exon	10116800	10116989	1000	-	.	gene_id "MSTRG.87184"; transcript_id "MSTRG.87184.106"; exon_number "5";
chr19	StringTie	exon	10117084	10117188	1000	-	.	gene_id "MSTRG.87184"; transcript_id "MSTRG.87184.106"; exon_number "6";
chr19	StringTie	exon	10118668	10118727	1000	-	.	gene_id "MSTRG.87184"; transcript_id "MSTRG.87184.106"; exon_number "7";
chr19	StringTie	exon	10118868	10118956	1000	-	.	gene_id "MSTRG.87184"; transcript_id "MSTRG.87184.106"; exon_number "8";
chr19	StringTie	exon	10119088	10119171	1000	-	.	gene_id "MSTRG.87184"; transcript_id "MSTRG.87184.106"; exon_number "9";
chr19	StringTie	exon	10119654	10119700	1000	-	.	gene_id "MSTRG.87184"; transcript_id "MSTRG.87184.106"; exon_number "10";
chr19	StringTie	exon	10119840	10119921	1000	-	.	gene_id "MSTRG.87184"; transcript_id "MSTRG.87184.106"; exon_number "11";
chr19	StringTie	transcript	10115014	10119920	1000	-	.	gene_id "MSTRG.87184"; transcript_id "MSTRG.87184.107";
chr19	StringTie	exon	10115014	10115129	1000	-	.	gene_id "MSTRG.87184"; transcript_id "MSTRG.87184.107"; exon_number "1";
chr19	StringTie	exon	10115479	10115585	1000	-	.	gene_id "MSTRG.87184"; transcript_id "MSTRG.87184.107"; exon_number "2";
chr19	StringTie	exon	10115684	10115820	1000	-	.	gene_id "MSTRG.87184"; transcript_id "MSTRG.87184.107"; exon_number "3";
chr19	StringTie	exon	10115967	10116068	1000	-	.	gene_id "MSTRG.87184"; transcript_id "MSTRG.87184.107"; exon_number "4";
chr19	StringTie	exon	10116800	10116989	1000	-	.	gene_id "MSTRG.87184"; transcript_id "MSTRG.87184.107"; exon_number "5";
chr19	StringTie	exon	10117084	10117188	1000	-	.	gene_id "MSTRG.87184"; transcript_id "MSTRG.87184.107"; exon_number "6";
chr19	StringTie	exon	10118668	10118727	1000	-	.	gene_id "MSTRG.87184"; transcript_id "MSTRG.87184.107"; exon_number "7";
chr19	StringTie	exon	10118868	10118956	1000	-	.	gene_id "MSTRG.87184"; transcript_id "MSTRG.87184.107"; exon_number "8";
chr19	StringTie	exon	10119088	10119171	1000	-	.	gene_id "MSTRG.87184"; transcript_id "MSTRG.87184.107"; exon_number "9";
chr19	StringTie	exon	10119654	10119700	1000	-	.	gene_id "MSTRG.87184"; transcript_id "MSTRG.87184.107"; exon_number "10";
chr19	StringTie	exon	10119840	10119920	1000	-	.	gene_id "MSTRG.87184"; transcript_id "MSTRG.87184.107"; exon_number "11";
chr19	StringTie	transcript	10115014	10119921	1000	-	.	gene_id "MSTRG.87184"; transcript_id "MSTRG.87184.108";
chr19	StringTie	exon	10115014	10115129	1000	-	.	gene_id "MSTRG.87184"; transcript_id "MSTRG.87184.108"; exon_number "1";
chr19	StringTie	exon	10115479	10115585	1000	-	.	gene_id "MSTRG.87184"; transcript_id "MSTRG.87184.108"; exon_number "2";
chr19	StringTie	exon	10115684	10115820	1000	-	.	gene_id "MSTRG.87184"; transcript_id "MSTRG.87184.108"; exon_number "3";
chr19	StringTie	exon	10115967	10116072	1000	-	.	gene_id "MSTRG.87184"; transcript_id "MSTRG.87184.108"; exon_number "4";
chr19	StringTie	exon	10116800	10116989	1000	-	.	gene_id "MSTRG.87184"; transcript_id "MSTRG.87184.108"; exon_number "5";
chr19	StringTie	exon	10117084	10117188	1000	-	.	gene_id "MSTRG.87184"; transcript_id "MSTRG.87184.108"; exon_number "6";
chr19	StringTie	exon	10118668	10118727	1000	-	.	gene_id "MSTRG.87184"; transcript_id "MSTRG.87184.108"; exon_number "7";
chr19	StringTie	exon	10118868	10118956	1000	-	.	gene_id "MSTRG.87184"; transcript_id "MSTRG.87184.108"; exon_number "8";
chr19	StringTie	exon	10119088	10119171	1000	-	.	gene_id "MSTRG.87184"; transcript_id "MSTRG.87184.108"; exon_number "9";
chr19	StringTie	exon	10119654	10119700	1000	-	.	gene_id "MSTRG.87184"; transcript_id "MSTRG.87184.108"; exon_number "10";
chr19	StringTie	exon	10119840	10119921	1000	-	.	gene_id "MSTRG.87184"; transcript_id "MSTRG.87184.108"; exon_number "11";
chr19	StringTie	transcript	10115014	10119878	1000	-	.	gene_id "MSTRG.87184"; transcript_id "MSTRG.87184.109";
chr19	StringTie	exon	10115014	10115129	1000	-	.	gene_id "MSTRG.87184"; transcript_id "MSTRG.87184.109"; exon_number "1";
chr19	StringTie	exon	10115479	10115585	1000	-	.	gene_id "MSTRG.87184"; transcript_id "MSTRG.87184.109"; exon_number "2";
chr19	StringTie	exon	10115684	10115820	1000	-	.	gene_id "MSTRG.87184"; transcript_id "MSTRG.87184.109"; exon_number "3";
chr19	StringTie	exon	10115967	10116074	1000	-	.	gene_id "MSTRG.87184"; transcript_id "MSTRG.87184.109"; exon_number "4";
chr19	StringTie	exon	10116824	10116989	1000	-	.	gene_id "MSTRG.87184"; transcript_id "MSTRG.87184.109"; exon_number "5";
chr19	StringTie	exon	10117084	10117188	1000	-	.	gene_id "MSTRG.87184"; transcript_id "MSTRG.87184.109"; exon_number "6";
chr19	StringTie	exon	10118668	10118727	1000	-	.	gene_id "MSTRG.87184"; transcript_id "MSTRG.87184.109"; exon_number "7";
chr19	StringTie	exon	10118868	10118956	1000	-	.	gene_id "MSTRG.87184"; transcript_id "MSTRG.87184.109"; exon_number "8";
chr19	StringTie	exon	10119088	10119255	1000	-	.	gene_id "MSTRG.87184"; transcript_id "MSTRG.87184.109"; exon_number "9";
chr19	StringTie	exon	10119654	10119700	1000	-	.	gene_id "MSTRG.87184"; transcript_id "MSTRG.87184.109"; exon_number "10";
chr19	StringTie	exon	10119840	10119878	1000	-	.	gene_id "MSTRG.87184"; transcript_id "MSTRG.87184.109"; exon_number "11";
chr19	StringTie	transcript	10111737	10119936	1000	-	.	gene_id "MSTRG.87184"; transcript_id "MSTRG.87184.11";
chr19	StringTie	exon	10111737	10114818	1000	-	.	gene_id "MSTRG.87184"; transcript_id "MSTRG.87184.11"; exon_number "1";
chr19	StringTie	exon	10114891	10115129	1000	-	.	gene_id "MSTRG.87184"; transcript_id "MSTRG.87184.11"; exon_number "2";
chr19	StringTie	exon	10115479	10115585	1000	-	.	gene_id "MSTRG.87184"; transcript_id "MSTRG.87184.11"; exon_number "3";
chr19	StringTie	exon	10115684	10115820	1000	-	.	gene_id "MSTRG.87184"; transcript_id "MSTRG.87184.11"; exon_number "4";
chr19	StringTie	exon	10115967	10116074	1000	-	.	gene_id "MSTRG.87184"; transcript_id "MSTRG.87184.11"; exon_number "5";
chr19	StringTie	exon	10116800	10116989	1000	-	.	gene_id "MSTRG.87184"; transcript_id "MSTRG.87184.11"; exon_number "6";
chr19	StringTie	exon	10117084	10117188	1000	-	.	gene_id "MSTRG.87184"; transcript_id "MSTRG.87184.11"; exon_number "7";
chr19	StringTie	exon	10118668	10118727	1000	-	.	gene_id "MSTRG.87184"; transcript_id "MSTRG.87184.11"; exon_number "8";
chr19	StringTie	exon	10118868	10118956	1000	-	.	gene_id "MSTRG.87184"; transcript_id "MSTRG.87184.11"; exon_number "9";
chr19	StringTie	exon	10119088	10119171	1000	-	.	gene_id "MSTRG.87184"; transcript_id "MSTRG.87184.11"; exon_number "10";
chr19	StringTie	exon	10119654	10119700	1000	-	.	gene_id "MSTRG.87184"; transcript_id "MSTRG.87184.11"; exon_number "11";
chr19	StringTie	exon	10119840	10119936	1000	-	.	gene_id "MSTRG.87184"; transcript_id "MSTRG.87184.11"; exon_number "12";
chr19	StringTie	transcript	10115014	10119931	1000	-	.	gene_id "MSTRG.87184"; transcript_id "MSTRG.87184.110";
chr19	StringTie	exon	10115014	10115129	1000	-	.	gene_id "MSTRG.87184"; transcript_id "MSTRG.87184.110"; exon_number "1";
chr19	StringTie	exon	10115479	10115585	1000	-	.	gene_id "MSTRG.87184"; transcript_id "MSTRG.87184.110"; exon_number "2";
chr19	StringTie	exon	10115684	10115820	1000	-	.	gene_id "MSTRG.87184"; transcript_id "MSTRG.87184.110"; exon_number "3";
chr19	StringTie	exon	10115967	10116074	1000	-	.	gene_id "MSTRG.87184"; transcript_id "MSTRG.87184.110"; exon_number "4";
chr19	StringTie	exon	10116800	10116873	1000	-	.	gene_id "MSTRG.87184"; transcript_id "MSTRG.87184.110"; exon_number "5";
chr19	StringTie	exon	10116895	10116989	1000	-	.	gene_id "MSTRG.87184"; transcript_id "MSTRG.87184.110"; exon_number "6";
chr19	StringTie	exon	10117084	10117188	1000	-	.	gene_id "MSTRG.87184"; transcript_id "MSTRG.87184.110"; exon_number "7";
chr19	StringTie	exon	10118668	10118727	1000	-	.	gene_id "MSTRG.87184"; transcript_id "MSTRG.87184.110"; exon_number "8";
chr19	StringTie	exon	10118868	10118956	1000	-	.	gene_id "MSTRG.87184"; transcript_id "MSTRG.87184.110"; exon_number "9";
chr19	StringTie	exon	10119067	10119171	1000	-	.	gene_id "MSTRG.87184"; transcript_id "MSTRG.87184.110"; exon_number "10";
chr19	StringTie	exon	10119654	10119700	1000	-	.	gene_id "MSTRG.87184"; transcript_id "MSTRG.87184.110"; exon_number "11";
chr19	StringTie	exon	10119840	10119931	1000	-	.	gene_id "MSTRG.87184"; transcript_id "MSTRG.87184.110"; exon_number "12";
chr19	StringTie	transcript	10115014	10119918	1000	-	.	gene_id "MSTRG.87184"; transcript_id "MSTRG.87184.111";
chr19	StringTie	exon	10115014	10115129	1000	-	.	gene_id "MSTRG.87184"; transcript_id "MSTRG.87184.111"; exon_number "1";
chr19	StringTie	exon	10115479	10115585	1000	-	.	gene_id "MSTRG.87184"; transcript_id "MSTRG.87184.111"; exon_number "2";
chr19	StringTie	exon	10115684	10115820	1000	-	.	gene_id "MSTRG.87184"; transcript_id "MSTRG.87184.111"; exon_number "3";
chr19	StringTie	exon	10115967	10116068	1000	-	.	gene_id "MSTRG.87184"; transcript_id "MSTRG.87184.111"; exon_number "4";
chr19	StringTie	exon	10116800	10116989	1000	-	.	gene_id "MSTRG.87184"; transcript_id "MSTRG.87184.111"; exon_number "5";
chr19	StringTie	exon	10117084	10117188	1000	-	.	gene_id "MSTRG.87184"; transcript_id "MSTRG.87184.111"; exon_number "6";
chr19	StringTie	exon	10118440	10118557	1000	-	.	gene_id "MSTRG.87184"; transcript_id "MSTRG.87184.111"; exon_number "7";
chr19	StringTie	exon	10118668	10118727	1000	-	.	gene_id "MSTRG.87184"; transcript_id "MSTRG.87184.111"; exon_number "8";
chr19	StringTie	exon	10118868	10118956	1000	-	.	gene_id "MSTRG.87184"; transcript_id "MSTRG.87184.111"; exon_number "9";
chr19	StringTie	exon	10119088	10119171	1000	-	.	gene_id "MSTRG.87184"; transcript_id "MSTRG.87184.111"; exon_number "10";
chr19	StringTie	exon	10119654	10119700	1000	-	.	gene_id "MSTRG.87184"; transcript_id "MSTRG.87184.111"; exon_number "11";
chr19	StringTie	exon	10119840	10119918	1000	-	.	gene_id "MSTRG.87184"; transcript_id "MSTRG.87184.111"; exon_number "12";
chr19	StringTie	transcript	10115018	10119908	1000	-	.	gene_id "MSTRG.87184"; transcript_id "MSTRG.87184.113";
chr19	StringTie	exon	10115018	10115129	1000	-	.	gene_id "MSTRG.87184"; transcript_id "MSTRG.87184.113"; exon_number "1";
chr19	StringTie	exon	10115479	10115585	1000	-	.	gene_id "MSTRG.87184"; transcript_id "MSTRG.87184.113"; exon_number "2";
chr19	StringTie	exon	10115684	10115781	1000	-	.	gene_id "MSTRG.87184"; transcript_id "MSTRG.87184.113"; exon_number "3";
chr19	StringTie	exon	10115967	10116074	1000	-	.	gene_id "MSTRG.87184"; transcript_id "MSTRG.87184.113"; exon_number "4";
chr19	StringTie	exon	10116800	10116989	1000	-	.	gene_id "MSTRG.87184"; transcript_id "MSTRG.87184.113"; exon_number "5";
chr19	StringTie	exon	10117084	10117188	1000	-	.	gene_id "MSTRG.87184"; transcript_id "MSTRG.87184.113"; exon_number "6";
chr19	StringTie	exon	10118668	10118723	1000	-	.	gene_id "MSTRG.87184"; transcript_id "MSTRG.87184.113"; exon_number "7";
chr19	StringTie	exon	10118868	10118956	1000	-	.	gene_id "MSTRG.87184"; transcript_id "MSTRG.87184.113"; exon_number "8";
chr19	StringTie	exon	10119088	10119171	1000	-	.	gene_id "MSTRG.87184"; transcript_id "MSTRG.87184.113"; exon_number "9";
chr19	StringTie	exon	10119654	10119700	1000	-	.	gene_id "MSTRG.87184"; transcript_id "MSTRG.87184.113"; exon_number "10";
chr19	StringTie	exon	10119840	10119908	1000	-	.	gene_id "MSTRG.87184"; transcript_id "MSTRG.87184.113"; exon_number "11";
chr19	StringTie	transcript	10115018	10119897	1000	-	.	gene_id "MSTRG.87184"; transcript_id "MSTRG.87184.114";
chr19	StringTie	exon	10115018	10115129	1000	-	.	gene_id "MSTRG.87184"; transcript_id "MSTRG.87184.114"; exon_number "1";
chr19	StringTie	exon	10115479	10115585	1000	-	.	gene_id "MSTRG.87184"; transcript_id "MSTRG.87184.114"; exon_number "2";
chr19	StringTie	exon	10115684	10115781	1000	-	.	gene_id "MSTRG.87184"; transcript_id "MSTRG.87184.114"; exon_number "3";
chr19	StringTie	exon	10115967	10116074	1000	-	.	gene_id "MSTRG.87184"; transcript_id "MSTRG.87184.114"; exon_number "4";
chr19	StringTie	exon	10116800	10116965	1000	-	.	gene_id "MSTRG.87184"; transcript_id "MSTRG.87184.114"; exon_number "5";
chr19	StringTie	exon	10117084	10117188	1000	-	.	gene_id "MSTRG.87184"; transcript_id "MSTRG.87184.114"; exon_number "6";
chr19	StringTie	exon	10118668	10118727	1000	-	.	gene_id "MSTRG.87184"; transcript_id "MSTRG.87184.114"; exon_number "7";
chr19	StringTie	exon	10118868	10118956	1000	-	.	gene_id "MSTRG.87184"; transcript_id "MSTRG.87184.114"; exon_number "8";
chr19	StringTie	exon	10119088	10119171	1000	-	.	gene_id "MSTRG.87184"; transcript_id "MSTRG.87184.114"; exon_number "9";
chr19	StringTie	exon	10119654	10119700	1000	-	.	gene_id "MSTRG.87184"; transcript_id "MSTRG.87184.114"; exon_number "10";
chr19	StringTie	exon	10119840	10119897	1000	-	.	gene_id "MSTRG.87184"; transcript_id "MSTRG.87184.114"; exon_number "11";
chr19	StringTie	transcript	10111737	10119928	1000	-	.	gene_id "MSTRG.87184"; transcript_id "MSTRG.87184.12";
chr19	StringTie	exon	10111737	10112637	1000	-	.	gene_id "MSTRG.87184"; transcript_id "MSTRG.87184.12"; exon_number "1";
chr19	StringTie	exon	10114696	10115129	1000	-	.	gene_id "MSTRG.87184"; transcript_id "MSTRG.87184.12"; exon_number "2";
chr19	StringTie	exon	10115479	10115585	1000	-	.	gene_id "MSTRG.87184"; transcript_id "MSTRG.87184.12"; exon_number "3";
chr19	StringTie	exon	10115684	10115820	1000	-	.	gene_id "MSTRG.87184"; transcript_id "MSTRG.87184.12"; exon_number "4";
chr19	StringTie	exon	10115967	10116074	1000	-	.	gene_id "MSTRG.87184"; transcript_id "MSTRG.87184.12"; exon_number "5";
chr19	StringTie	exon	10116800	10116989	1000	-	.	gene_id "MSTRG.87184"; transcript_id "MSTRG.87184.12"; exon_number "6";
chr19	StringTie	exon	10117084	10117188	1000	-	.	gene_id "MSTRG.87184"; transcript_id "MSTRG.87184.12"; exon_number "7";
chr19	StringTie	exon	10118668	10118727	1000	-	.	gene_id "MSTRG.87184"; transcript_id "MSTRG.87184.12"; exon_number "8";
chr19	StringTie	exon	10118868	10118956	1000	-	.	gene_id "MSTRG.87184"; transcript_id "MSTRG.87184.12"; exon_number "9";
chr19	StringTie	exon	10119088	10119171	1000	-	.	gene_id "MSTRG.87184"; transcript_id "MSTRG.87184.12"; exon_number "10";
chr19	StringTie	exon	10119654	10119700	1000	-	.	gene_id "MSTRG.87184"; transcript_id "MSTRG.87184.12"; exon_number "11";
chr19	StringTie	exon	10119840	10119928	1000	-	.	gene_id "MSTRG.87184"; transcript_id "MSTRG.87184.12"; exon_number "12";
chr19	StringTie	transcript	10111738	10119934	1000	-	.	gene_id "MSTRG.87184"; transcript_id "MSTRG.87184.13";
chr19	StringTie	exon	10111738	10113730	1000	-	.	gene_id "MSTRG.87184"; transcript_id "MSTRG.87184.13"; exon_number "1";
chr19	StringTie	exon	10113755	10115129	1000	-	.	gene_id "MSTRG.87184"; transcript_id "MSTRG.87184.13"; exon_number "2";
chr19	StringTie	exon	10115479	10115585	1000	-	.	gene_id "MSTRG.87184"; transcript_id "MSTRG.87184.13"; exon_number "3";
chr19	StringTie	exon	10115684	10115820	1000	-	.	gene_id "MSTRG.87184"; transcript_id "MSTRG.87184.13"; exon_number "4";
chr19	StringTie	exon	10115967	10116074	1000	-	.	gene_id "MSTRG.87184"; transcript_id "MSTRG.87184.13"; exon_number "5";
chr19	StringTie	exon	10116800	10116989	1000	-	.	gene_id "MSTRG.87184"; transcript_id "MSTRG.87184.13"; exon_number "6";
chr19	StringTie	exon	10117084	10117188	1000	-	.	gene_id "MSTRG.87184"; transcript_id "MSTRG.87184.13"; exon_number "7";
chr19	StringTie	exon	10118668	10118727	1000	-	.	gene_id "MSTRG.87184"; transcript_id "MSTRG.87184.13"; exon_number "8";
chr19	StringTie	exon	10118868	10118956	1000	-	.	gene_id "MSTRG.87184"; transcript_id "MSTRG.87184.13"; exon_number "9";
chr19	StringTie	exon	10119088	10119171	1000	-	.	gene_id "MSTRG.87184"; transcript_id "MSTRG.87184.13"; exon_number "10";
chr19	StringTie	exon	10119654	10119700	1000	-	.	gene_id "MSTRG.87184"; transcript_id "MSTRG.87184.13"; exon_number "11";
chr19	StringTie	exon	10119840	10119934	1000	-	.	gene_id "MSTRG.87184"; transcript_id "MSTRG.87184.13"; exon_number "12";
chr19	StringTie	transcript	10111738	10119939	1000	-	.	gene_id "MSTRG.87184"; transcript_id "MSTRG.87184.14";
chr19	StringTie	exon	10111738	10114231	1000	-	.	gene_id "MSTRG.87184"; transcript_id "MSTRG.87184.14"; exon_number "1";
chr19	StringTie	exon	10114285	10115129	1000	-	.	gene_id "MSTRG.87184"; transcript_id "MSTRG.87184.14"; exon_number "2";
chr19	StringTie	exon	10115479	10115585	1000	-	.	gene_id "MSTRG.87184"; transcript_id "MSTRG.87184.14"; exon_number "3";
chr19	StringTie	exon	10115684	10115820	1000	-	.	gene_id "MSTRG.87184"; transcript_id "MSTRG.87184.14"; exon_number "4";
chr19	StringTie	exon	10115967	10116074	1000	-	.	gene_id "MSTRG.87184"; transcript_id "MSTRG.87184.14"; exon_number "5";
chr19	StringTie	exon	10116800	10116989	1000	-	.	gene_id "MSTRG.87184"; transcript_id "MSTRG.87184.14"; exon_number "6";
chr19	StringTie	exon	10117084	10117188	1000	-	.	gene_id "MSTRG.87184"; transcript_id "MSTRG.87184.14"; exon_number "7";
chr19	StringTie	exon	10118668	10118727	1000	-	.	gene_id "MSTRG.87184"; transcript_id "MSTRG.87184.14"; exon_number "8";
chr19	StringTie	exon	10118868	10118956	1000	-	.	gene_id "MSTRG.87184"; transcript_id "MSTRG.87184.14"; exon_number "9";
chr19	StringTie	exon	10119088	10119171	1000	-	.	gene_id "MSTRG.87184"; transcript_id "MSTRG.87184.14"; exon_number "10";
chr19	StringTie	exon	10119654	10119700	1000	-	.	gene_id "MSTRG.87184"; transcript_id "MSTRG.87184.14"; exon_number "11";
chr19	StringTie	exon	10119840	10119939	1000	-	.	gene_id "MSTRG.87184"; transcript_id "MSTRG.87184.14"; exon_number "12";
chr19	StringTie	transcript	10111738	10119937	1000	-	.	gene_id "MSTRG.87184"; transcript_id "MSTRG.87184.15";
chr19	StringTie	exon	10111738	10113942	1000	-	.	gene_id "MSTRG.87184"; transcript_id "MSTRG.87184.15"; exon_number "1";
chr19	StringTie	exon	10114453	10115129	1000	-	.	gene_id "MSTRG.87184"; transcript_id "MSTRG.87184.15"; exon_number "2";
chr19	StringTie	exon	10115479	10115585	1000	-	.	gene_id "MSTRG.87184"; transcript_id "MSTRG.87184.15"; exon_number "3";
chr19	StringTie	exon	10115684	10115820	1000	-	.	gene_id "MSTRG.87184"; transcript_id "MSTRG.87184.15"; exon_number "4";
chr19	StringTie	exon	10115967	10116074	1000	-	.	gene_id "MSTRG.87184"; transcript_id "MSTRG.87184.15"; exon_number "5";
chr19	StringTie	exon	10116800	10116989	1000	-	.	gene_id "MSTRG.87184"; transcript_id "MSTRG.87184.15"; exon_number "6";
chr19	StringTie	exon	10117084	10117188	1000	-	.	gene_id "MSTRG.87184"; transcript_id "MSTRG.87184.15"; exon_number "7";
chr19	StringTie	exon	10118668	10118727	1000	-	.	gene_id "MSTRG.87184"; transcript_id "MSTRG.87184.15"; exon_number "8";
chr19	StringTie	exon	10118868	10118956	1000	-	.	gene_id "MSTRG.87184"; transcript_id "MSTRG.87184.15"; exon_number "9";
chr19	StringTie	exon	10119088	10119171	1000	-	.	gene_id "MSTRG.87184"; transcript_id "MSTRG.87184.15"; exon_number "10";
chr19	StringTie	exon	10119654	10119700	1000	-	.	gene_id "MSTRG.87184"; transcript_id "MSTRG.87184.15"; exon_number "11";
chr19	StringTie	exon	10119840	10119937	1000	-	.	gene_id "MSTRG.87184"; transcript_id "MSTRG.87184.15"; exon_number "12";
chr19	StringTie	transcript	10111738	10119928	1000	-	.	gene_id "MSTRG.87184"; transcript_id "MSTRG.87184.16";
chr19	StringTie	exon	10111738	10113985	1000	-	.	gene_id "MSTRG.87184"; transcript_id "MSTRG.87184.16"; exon_number "1";
chr19	StringTie	exon	10114538	10115129	1000	-	.	gene_id "MSTRG.87184"; transcript_id "MSTRG.87184.16"; exon_number "2";
chr19	StringTie	exon	10115479	10115585	1000	-	.	gene_id "MSTRG.87184"; transcript_id "MSTRG.87184.16"; exon_number "3";
chr19	StringTie	exon	10115684	10115820	1000	-	.	gene_id "MSTRG.87184"; transcript_id "MSTRG.87184.16"; exon_number "4";
chr19	StringTie	exon	10115967	10116074	1000	-	.	gene_id "MSTRG.87184"; transcript_id "MSTRG.87184.16"; exon_number "5";
chr19	StringTie	exon	10116800	10116989	1000	-	.	gene_id "MSTRG.87184"; transcript_id "MSTRG.87184.16"; exon_number "6";
chr19	StringTie	exon	10117084	10117188	1000	-	.	gene_id "MSTRG.87184"; transcript_id "MSTRG.87184.16"; exon_number "7";
chr19	StringTie	exon	10118668	10118727	1000	-	.	gene_id "MSTRG.87184"; transcript_id "MSTRG.87184.16"; exon_number "8";
chr19	StringTie	exon	10118868	10118956	1000	-	.	gene_id "MSTRG.87184"; transcript_id "MSTRG.87184.16"; exon_number "9";
chr19	StringTie	exon	10119088	10119171	1000	-	.	gene_id "MSTRG.87184"; transcript_id "MSTRG.87184.16"; exon_number "10";
chr19	StringTie	exon	10119654	10119700	1000	-	.	gene_id "MSTRG.87184"; transcript_id "MSTRG.87184.16"; exon_number "11";
chr19	StringTie	exon	10119840	10119928	1000	-	.	gene_id "MSTRG.87184"; transcript_id "MSTRG.87184.16"; exon_number "12";
chr19	StringTie	transcript	10111738	10119972	1000	-	.	gene_id "MSTRG.87184"; transcript_id "MSTRG.87184.17";
chr19	StringTie	exon	10111738	10113942	1000	-	.	gene_id "MSTRG.87184"; transcript_id "MSTRG.87184.17"; exon_number "1";
chr19	StringTie	exon	10114101	10115129	1000	-	.	gene_id "MSTRG.87184"; transcript_id "MSTRG.87184.17"; exon_number "2";
chr19	StringTie	exon	10115479	10115585	1000	-	.	gene_id "MSTRG.87184"; transcript_id "MSTRG.87184.17"; exon_number "3";
chr19	StringTie	exon	10115684	10115820	1000	-	.	gene_id "MSTRG.87184"; transcript_id "MSTRG.87184.17"; exon_number "4";
chr19	StringTie	exon	10115967	10116074	1000	-	.	gene_id "MSTRG.87184"; transcript_id "MSTRG.87184.17"; exon_number "5";
chr19	StringTie	exon	10116800	10116989	1000	-	.	gene_id "MSTRG.87184"; transcript_id "MSTRG.87184.17"; exon_number "6";
chr19	StringTie	exon	10117084	10117188	1000	-	.	gene_id "MSTRG.87184"; transcript_id "MSTRG.87184.17"; exon_number "7";
chr19	StringTie	exon	10118668	10118727	1000	-	.	gene_id "MSTRG.87184"; transcript_id "MSTRG.87184.17"; exon_number "8";
chr19	StringTie	exon	10118868	10118956	1000	-	.	gene_id "MSTRG.87184"; transcript_id "MSTRG.87184.17"; exon_number "9";
chr19	StringTie	exon	10119088	10119171	1000	-	.	gene_id "MSTRG.87184"; transcript_id "MSTRG.87184.17"; exon_number "10";
chr19	StringTie	exon	10119654	10119700	1000	-	.	gene_id "MSTRG.87184"; transcript_id "MSTRG.87184.17"; exon_number "11";
chr19	StringTie	exon	10119840	10119972	1000	-	.	gene_id "MSTRG.87184"; transcript_id "MSTRG.87184.17"; exon_number "12";
chr19	StringTie	transcript	10111738	10119978	1000	-	.	gene_id "MSTRG.87184"; transcript_id "MSTRG.87184.18";
chr19	StringTie	exon	10111738	10113125	1000	-	.	gene_id "MSTRG.87184"; transcript_id "MSTRG.87184.18"; exon_number "1";
chr19	StringTie	exon	10113755	10115129	1000	-	.	gene_id "MSTRG.87184"; transcript_id "MSTRG.87184.18"; exon_number "2";
chr19	StringTie	exon	10115479	10115585	1000	-	.	gene_id "MSTRG.87184"; transcript_id "MSTRG.87184.18"; exon_number "3";
chr19	StringTie	exon	10115684	10115820	1000	-	.	gene_id "MSTRG.87184"; transcript_id "MSTRG.87184.18"; exon_number "4";
chr19	StringTie	exon	10115967	10116074	1000	-	.	gene_id "MSTRG.87184"; transcript_id "MSTRG.87184.18"; exon_number "5";
chr19	StringTie	exon	10116800	10116989	1000	-	.	gene_id "MSTRG.87184"; transcript_id "MSTRG.87184.18"; exon_number "6";
chr19	StringTie	exon	10117084	10117188	1000	-	.	gene_id "MSTRG.87184"; transcript_id "MSTRG.87184.18"; exon_number "7";
chr19	StringTie	exon	10118668	10118727	1000	-	.	gene_id "MSTRG.87184"; transcript_id "MSTRG.87184.18"; exon_number "8";
chr19	StringTie	exon	10118868	10118956	1000	-	.	gene_id "MSTRG.87184"; transcript_id "MSTRG.87184.18"; exon_number "9";
chr19	StringTie	exon	10119088	10119171	1000	-	.	gene_id "MSTRG.87184"; transcript_id "MSTRG.87184.18"; exon_number "10";
chr19	StringTie	exon	10119654	10119700	1000	-	.	gene_id "MSTRG.87184"; transcript_id "MSTRG.87184.18"; exon_number "11";
chr19	StringTie	exon	10119840	10119978	1000	-	.	gene_id "MSTRG.87184"; transcript_id "MSTRG.87184.18"; exon_number "12";
chr19	StringTie	transcript	10111738	10119939	1000	-	.	gene_id "MSTRG.87184"; transcript_id "MSTRG.87184.19";
chr19	StringTie	exon	10111738	10112167	1000	-	.	gene_id "MSTRG.87184"; transcript_id "MSTRG.87184.19"; exon_number "1";
chr19	StringTie	exon	10112251	10114744	1000	-	.	gene_id "MSTRG.87184"; transcript_id "MSTRG.87184.19"; exon_number "2";
chr19	StringTie	exon	10114972	10115129	1000	-	.	gene_id "MSTRG.87184"; transcript_id "MSTRG.87184.19"; exon_number "3";
chr19	StringTie	exon	10115479	10115585	1000	-	.	gene_id "MSTRG.87184"; transcript_id "MSTRG.87184.19"; exon_number "4";
chr19	StringTie	exon	10115684	10115820	1000	-	.	gene_id "MSTRG.87184"; transcript_id "MSTRG.87184.19"; exon_number "5";
chr19	StringTie	exon	10115967	10116074	1000	-	.	gene_id "MSTRG.87184"; transcript_id "MSTRG.87184.19"; exon_number "6";
chr19	StringTie	exon	10116800	10116989	1000	-	.	gene_id "MSTRG.87184"; transcript_id "MSTRG.87184.19"; exon_number "7";
chr19	StringTie	exon	10117084	10117188	1000	-	.	gene_id "MSTRG.87184"; transcript_id "MSTRG.87184.19"; exon_number "8";
chr19	StringTie	exon	10118668	10118727	1000	-	.	gene_id "MSTRG.87184"; transcript_id "MSTRG.87184.19"; exon_number "9";
chr19	StringTie	exon	10118868	10118956	1000	-	.	gene_id "MSTRG.87184"; transcript_id "MSTRG.87184.19"; exon_number "10";
chr19	StringTie	exon	10119088	10119171	1000	-	.	gene_id "MSTRG.87184"; transcript_id "MSTRG.87184.19"; exon_number "11";
chr19	StringTie	exon	10119654	10119700	1000	-	.	gene_id "MSTRG.87184"; transcript_id "MSTRG.87184.19"; exon_number "12";
chr19	StringTie	exon	10119840	10119939	1000	-	.	gene_id "MSTRG.87184"; transcript_id "MSTRG.87184.19"; exon_number "13";
chr19	StringTie	transcript	10110180	10120005	1000	-	.	gene_id "MSTRG.87184"; transcript_id "MSTRG.87184.2";
chr19	StringTie	exon	10110180	10110219	1000	-	.	gene_id "MSTRG.87184"; transcript_id "MSTRG.87184.2"; exon_number "1";
chr19	StringTie	exon	10113663	10113936	1000	-	.	gene_id "MSTRG.87184"; transcript_id "MSTRG.87184.2"; exon_number "2";
chr19	StringTie	exon	10114111	10114186	1000	-	.	gene_id "MSTRG.87184"; transcript_id "MSTRG.87184.2"; exon_number "3";
chr19	StringTie	exon	10114595	10115129	1000	-	.	gene_id "MSTRG.87184"; transcript_id "MSTRG.87184.2"; exon_number "4";
chr19	StringTie	exon	10115479	10115585	1000	-	.	gene_id "MSTRG.87184"; transcript_id "MSTRG.87184.2"; exon_number "5";
chr19	StringTie	exon	10115684	10115820	1000	-	.	gene_id "MSTRG.87184"; transcript_id "MSTRG.87184.2"; exon_number "6";
chr19	StringTie	exon	10115967	10116074	1000	-	.	gene_id "MSTRG.87184"; transcript_id "MSTRG.87184.2"; exon_number "7";
chr19	StringTie	exon	10116800	10116989	1000	-	.	gene_id "MSTRG.87184"; transcript_id "MSTRG.87184.2"; exon_number "8";
chr19	StringTie	exon	10117084	10117188	1000	-	.	gene_id "MSTRG.87184"; transcript_id "MSTRG.87184.2"; exon_number "9";
chr19	StringTie	exon	10118668	10118727	1000	-	.	gene_id "MSTRG.87184"; transcript_id "MSTRG.87184.2"; exon_number "10";
chr19	StringTie	exon	10118868	10118956	1000	-	.	gene_id "MSTRG.87184"; transcript_id "MSTRG.87184.2"; exon_number "11";
chr19	StringTie	exon	10119088	10119171	1000	-	.	gene_id "MSTRG.87184"; transcript_id "MSTRG.87184.2"; exon_number "12";
chr19	StringTie	exon	10119654	10119700	1000	-	.	gene_id "MSTRG.87184"; transcript_id "MSTRG.87184.2"; exon_number "13";
chr19	StringTie	exon	10119840	10120005	1000	-	.	gene_id "MSTRG.87184"; transcript_id "MSTRG.87184.2"; exon_number "14";
chr19	StringTie	transcript	10111738	10120246	1000	-	.	gene_id "MSTRG.87184"; transcript_id "MSTRG.87184.20";
chr19	StringTie	exon	10111738	10114033	1000	-	.	gene_id "MSTRG.87184"; transcript_id "MSTRG.87184.20"; exon_number "1";
chr19	StringTie	exon	10114174	10115129	1000	-	.	gene_id "MSTRG.87184"; transcript_id "MSTRG.87184.20"; exon_number "2";
chr19	StringTie	exon	10115479	10115585	1000	-	.	gene_id "MSTRG.87184"; transcript_id "MSTRG.87184.20"; exon_number "3";
chr19	StringTie	exon	10115684	10115820	1000	-	.	gene_id "MSTRG.87184"; transcript_id "MSTRG.87184.20"; exon_number "4";
chr19	StringTie	exon	10115967	10116074	1000	-	.	gene_id "MSTRG.87184"; transcript_id "MSTRG.87184.20"; exon_number "5";
chr19	StringTie	exon	10116800	10116989	1000	-	.	gene_id "MSTRG.87184"; transcript_id "MSTRG.87184.20"; exon_number "6";
chr19	StringTie	exon	10117084	10117188	1000	-	.	gene_id "MSTRG.87184"; transcript_id "MSTRG.87184.20"; exon_number "7";
chr19	StringTie	exon	10118668	10118727	1000	-	.	gene_id "MSTRG.87184"; transcript_id "MSTRG.87184.20"; exon_number "8";
chr19	StringTie	exon	10118868	10118956	1000	-	.	gene_id "MSTRG.87184"; transcript_id "MSTRG.87184.20"; exon_number "9";
chr19	StringTie	exon	10119088	10119171	1000	-	.	gene_id "MSTRG.87184"; transcript_id "MSTRG.87184.20"; exon_number "10";
chr19	StringTie	exon	10119654	10119700	1000	-	.	gene_id "MSTRG.87184"; transcript_id "MSTRG.87184.20"; exon_number "11";
chr19	StringTie	exon	10119840	10119979	1000	-	.	gene_id "MSTRG.87184"; transcript_id "MSTRG.87184.20"; exon_number "12";
chr19	StringTie	exon	10120089	10120246	1000	-	.	gene_id "MSTRG.87184"; transcript_id "MSTRG.87184.20"; exon_number "13";
chr19	StringTie	transcript	10111739	10120038	1000	-	.	gene_id "MSTRG.87184"; transcript_id "MSTRG.87184.21";
chr19	StringTie	exon	10111739	10115129	1000	-	.	gene_id "MSTRG.87184"; transcript_id "MSTRG.87184.21"; exon_number "1";
chr19	StringTie	exon	10115479	10115585	1000	-	.	gene_id "MSTRG.87184"; transcript_id "MSTRG.87184.21"; exon_number "2";
chr19	StringTie	exon	10115684	10115820	1000	-	.	gene_id "MSTRG.87184"; transcript_id "MSTRG.87184.21"; exon_number "3";
chr19	StringTie	exon	10115967	10116074	1000	-	.	gene_id "MSTRG.87184"; transcript_id "MSTRG.87184.21"; exon_number "4";
chr19	StringTie	exon	10116824	10116989	1000	-	.	gene_id "MSTRG.87184"; transcript_id "MSTRG.87184.21"; exon_number "5";
chr19	StringTie	exon	10117084	10117188	1000	-	.	gene_id "MSTRG.87184"; transcript_id "MSTRG.87184.21"; exon_number "6";
chr19	StringTie	exon	10118668	10118727	1000	-	.	gene_id "MSTRG.87184"; transcript_id "MSTRG.87184.21"; exon_number "7";
chr19	StringTie	exon	10118868	10118956	1000	-	.	gene_id "MSTRG.87184"; transcript_id "MSTRG.87184.21"; exon_number "8";
chr19	StringTie	exon	10119088	10119171	1000	-	.	gene_id "MSTRG.87184"; transcript_id "MSTRG.87184.21"; exon_number "9";
chr19	StringTie	exon	10119654	10119700	1000	-	.	gene_id "MSTRG.87184"; transcript_id "MSTRG.87184.21"; exon_number "10";
chr19	StringTie	exon	10119840	10120038	1000	-	.	gene_id "MSTRG.87184"; transcript_id "MSTRG.87184.21"; exon_number "11";
chr19	StringTie	transcript	10111739	10120026	1000	-	.	gene_id "MSTRG.87184"; transcript_id "MSTRG.87184.22";
chr19	StringTie	exon	10111739	10115129	1000	-	.	gene_id "MSTRG.87184"; transcript_id "MSTRG.87184.22"; exon_number "1";
chr19	StringTie	exon	10115479	10115820	1000	-	.	gene_id "MSTRG.87184"; transcript_id "MSTRG.87184.22"; exon_number "2";
chr19	StringTie	exon	10115967	10116074	1000	-	.	gene_id "MSTRG.87184"; transcript_id "MSTRG.87184.22"; exon_number "3";
chr19	StringTie	exon	10116800	10116989	1000	-	.	gene_id "MSTRG.87184"; transcript_id "MSTRG.87184.22"; exon_number "4";
```
