## Additional File 7 - TCGA transcript assembly for "Widespread 3’ UTR splicing regulates expression of oncogene transcripts in sequence-dependent and independent manners": all_tissues_agg-agg-agg.gtf (part 2036 of 2216)

```
chr19	StringTie	exon	10117084	10117188	1000	-	.	gene_id "MSTRG.87184"; transcript_id "MSTRG.87184.22"; exon_number "5";
chr19	StringTie	exon	10118668	10118727	1000	-	.	gene_id "MSTRG.87184"; transcript_id "MSTRG.87184.22"; exon_number "6";
chr19	StringTie	exon	10118868	10118956	1000	-	.	gene_id "MSTRG.87184"; transcript_id "MSTRG.87184.22"; exon_number "7";
chr19	StringTie	exon	10119088	10119171	1000	-	.	gene_id "MSTRG.87184"; transcript_id "MSTRG.87184.22"; exon_number "8";
chr19	StringTie	exon	10119654	10119700	1000	-	.	gene_id "MSTRG.87184"; transcript_id "MSTRG.87184.22"; exon_number "9";
chr19	StringTie	exon	10119840	10120026	1000	-	.	gene_id "MSTRG.87184"; transcript_id "MSTRG.87184.22"; exon_number "10";
chr19	StringTie	transcript	10111739	10119918	1000	-	.	gene_id "MSTRG.87184"; transcript_id "MSTRG.87184.23";
chr19	StringTie	exon	10111739	10113975	1000	-	.	gene_id "MSTRG.87184"; transcript_id "MSTRG.87184.23"; exon_number "1";
chr19	StringTie	exon	10114121	10115129	1000	-	.	gene_id "MSTRG.87184"; transcript_id "MSTRG.87184.23"; exon_number "2";
chr19	StringTie	exon	10115479	10115585	1000	-	.	gene_id "MSTRG.87184"; transcript_id "MSTRG.87184.23"; exon_number "3";
chr19	StringTie	exon	10115684	10115820	1000	-	.	gene_id "MSTRG.87184"; transcript_id "MSTRG.87184.23"; exon_number "4";
chr19	StringTie	exon	10115967	10116074	1000	-	.	gene_id "MSTRG.87184"; transcript_id "MSTRG.87184.23"; exon_number "5";
chr19	StringTie	exon	10116800	10116989	1000	-	.	gene_id "MSTRG.87184"; transcript_id "MSTRG.87184.23"; exon_number "6";
chr19	StringTie	exon	10117084	10117188	1000	-	.	gene_id "MSTRG.87184"; transcript_id "MSTRG.87184.23"; exon_number "7";
chr19	StringTie	exon	10118668	10118727	1000	-	.	gene_id "MSTRG.87184"; transcript_id "MSTRG.87184.23"; exon_number "8";
chr19	StringTie	exon	10118868	10118956	1000	-	.	gene_id "MSTRG.87184"; transcript_id "MSTRG.87184.23"; exon_number "9";
chr19	StringTie	exon	10119088	10119171	1000	-	.	gene_id "MSTRG.87184"; transcript_id "MSTRG.87184.23"; exon_number "10";
chr19	StringTie	exon	10119654	10119700	1000	-	.	gene_id "MSTRG.87184"; transcript_id "MSTRG.87184.23"; exon_number "11";
chr19	StringTie	exon	10119840	10119918	1000	-	.	gene_id "MSTRG.87184"; transcript_id "MSTRG.87184.23"; exon_number "12";
chr19	StringTie	transcript	10111739	10119934	1000	-	.	gene_id "MSTRG.87184"; transcript_id "MSTRG.87184.24";
chr19	StringTie	exon	10111739	10113985	1000	-	.	gene_id "MSTRG.87184"; transcript_id "MSTRG.87184.24"; exon_number "1";
chr19	StringTie	exon	10114595	10115129	1000	-	.	gene_id "MSTRG.87184"; transcript_id "MSTRG.87184.24"; exon_number "2";
chr19	StringTie	exon	10115479	10115585	1000	-	.	gene_id "MSTRG.87184"; transcript_id "MSTRG.87184.24"; exon_number "3";
chr19	StringTie	exon	10115684	10115820	1000	-	.	gene_id "MSTRG.87184"; transcript_id "MSTRG.87184.24"; exon_number "4";
chr19	StringTie	exon	10115967	10116074	1000	-	.	gene_id "MSTRG.87184"; transcript_id "MSTRG.87184.24"; exon_number "5";
chr19	StringTie	exon	10116800	10116989	1000	-	.	gene_id "MSTRG.87184"; transcript_id "MSTRG.87184.24"; exon_number "6";
chr19	StringTie	exon	10117084	10117188	1000	-	.	gene_id "MSTRG.87184"; transcript_id "MSTRG.87184.24"; exon_number "7";
chr19	StringTie	exon	10118668	10118727	1000	-	.	gene_id "MSTRG.87184"; transcript_id "MSTRG.87184.24"; exon_number "8";
chr19	StringTie	exon	10118868	10118956	1000	-	.	gene_id "MSTRG.87184"; transcript_id "MSTRG.87184.24"; exon_number "9";
chr19	StringTie	exon	10119088	10119171	1000	-	.	gene_id "MSTRG.87184"; transcript_id "MSTRG.87184.24"; exon_number "10";
chr19	StringTie	exon	10119654	10119700	1000	-	.	gene_id "MSTRG.87184"; transcript_id "MSTRG.87184.24"; exon_number "11";
chr19	StringTie	exon	10119840	10119934	1000	-	.	gene_id "MSTRG.87184"; transcript_id "MSTRG.87184.24"; exon_number "12";
chr19	StringTie	transcript	10111740	10119940	1000	-	.	gene_id "MSTRG.87184"; transcript_id "MSTRG.87184.25";
chr19	StringTie	exon	10111740	10113949	1000	-	.	gene_id "MSTRG.87184"; transcript_id "MSTRG.87184.25"; exon_number "1";
chr19	StringTie	exon	10113992	10115129	1000	-	.	gene_id "MSTRG.87184"; transcript_id "MSTRG.87184.25"; exon_number "2";
chr19	StringTie	exon	10115479	10115585	1000	-	.	gene_id "MSTRG.87184"; transcript_id "MSTRG.87184.25"; exon_number "3";
chr19	StringTie	exon	10115684	10115820	1000	-	.	gene_id "MSTRG.87184"; transcript_id "MSTRG.87184.25"; exon_number "4";
chr19	StringTie	exon	10115967	10116074	1000	-	.	gene_id "MSTRG.87184"; transcript_id "MSTRG.87184.25"; exon_number "5";
chr19	StringTie	exon	10116800	10116989	1000	-	.	gene_id "MSTRG.87184"; transcript_id "MSTRG.87184.25"; exon_number "6";
chr19	StringTie	exon	10117084	10117188	1000	-	.	gene_id "MSTRG.87184"; transcript_id "MSTRG.87184.25"; exon_number "7";
chr19	StringTie	exon	10118668	10118727	1000	-	.	gene_id "MSTRG.87184"; transcript_id "MSTRG.87184.25"; exon_number "8";
chr19	StringTie	exon	10118868	10118956	1000	-	.	gene_id "MSTRG.87184"; transcript_id "MSTRG.87184.25"; exon_number "9";
chr19	StringTie	exon	10119088	10119171	1000	-	.	gene_id "MSTRG.87184"; transcript_id "MSTRG.87184.25"; exon_number "10";
chr19	StringTie	exon	10119654	10119700	1000	-	.	gene_id "MSTRG.87184"; transcript_id "MSTRG.87184.25"; exon_number "11";
chr19	StringTie	exon	10119840	10119940	1000	-	.	gene_id "MSTRG.87184"; transcript_id "MSTRG.87184.25"; exon_number "12";
chr19	StringTie	transcript	10111741	10119939	1000	-	.	gene_id "MSTRG.87184"; transcript_id "MSTRG.87184.26";
chr19	StringTie	exon	10111741	10114120	1000	-	.	gene_id "MSTRG.87184"; transcript_id "MSTRG.87184.26"; exon_number "1";
chr19	StringTie	exon	10114216	10115129	1000	-	.	gene_id "MSTRG.87184"; transcript_id "MSTRG.87184.26"; exon_number "2";
chr19	StringTie	exon	10115479	10115585	1000	-	.	gene_id "MSTRG.87184"; transcript_id "MSTRG.87184.26"; exon_number "3";
chr19	StringTie	exon	10115684	10115820	1000	-	.	gene_id "MSTRG.87184"; transcript_id "MSTRG.87184.26"; exon_number "4";
chr19	StringTie	exon	10115967	10116074	1000	-	.	gene_id "MSTRG.87184"; transcript_id "MSTRG.87184.26"; exon_number "5";
chr19	StringTie	exon	10116800	10116989	1000	-	.	gene_id "MSTRG.87184"; transcript_id "MSTRG.87184.26"; exon_number "6";
chr19	StringTie	exon	10117084	10117188	1000	-	.	gene_id "MSTRG.87184"; transcript_id "MSTRG.87184.26"; exon_number "7";
chr19	StringTie	exon	10118668	10118727	1000	-	.	gene_id "MSTRG.87184"; transcript_id "MSTRG.87184.26"; exon_number "8";
chr19	StringTie	exon	10118868	10118956	1000	-	.	gene_id "MSTRG.87184"; transcript_id "MSTRG.87184.26"; exon_number "9";
chr19	StringTie	exon	10119088	10119171	1000	-	.	gene_id "MSTRG.87184"; transcript_id "MSTRG.87184.26"; exon_number "10";
chr19	StringTie	exon	10119654	10119700	1000	-	.	gene_id "MSTRG.87184"; transcript_id "MSTRG.87184.26"; exon_number "11";
chr19	StringTie	exon	10119840	10119939	1000	-	.	gene_id "MSTRG.87184"; transcript_id "MSTRG.87184.26"; exon_number "12";
chr19	StringTie	transcript	10111741	10119921	1000	-	.	gene_id "MSTRG.87184"; transcript_id "MSTRG.87184.27";
chr19	StringTie	exon	10111741	10112152	1000	-	.	gene_id "MSTRG.87184"; transcript_id "MSTRG.87184.27"; exon_number "1";
chr19	StringTie	exon	10112817	10115129	1000	-	.	gene_id "MSTRG.87184"; transcript_id "MSTRG.87184.27"; exon_number "2";
chr19	StringTie	exon	10115479	10115585	1000	-	.	gene_id "MSTRG.87184"; transcript_id "MSTRG.87184.27"; exon_number "3";
chr19	StringTie	exon	10115684	10115820	1000	-	.	gene_id "MSTRG.87184"; transcript_id "MSTRG.87184.27"; exon_number "4";
chr19	StringTie	exon	10115967	10116074	1000	-	.	gene_id "MSTRG.87184"; transcript_id "MSTRG.87184.27"; exon_number "5";
chr19	StringTie	exon	10116800	10116989	1000	-	.	gene_id "MSTRG.87184"; transcript_id "MSTRG.87184.27"; exon_number "6";
chr19	StringTie	exon	10117084	10117188	1000	-	.	gene_id "MSTRG.87184"; transcript_id "MSTRG.87184.27"; exon_number "7";
chr19	StringTie	exon	10118668	10118727	1000	-	.	gene_id "MSTRG.87184"; transcript_id "MSTRG.87184.27"; exon_number "8";
chr19	StringTie	exon	10118868	10118956	1000	-	.	gene_id "MSTRG.87184"; transcript_id "MSTRG.87184.27"; exon_number "9";
chr19	StringTie	exon	10119088	10119171	1000	-	.	gene_id "MSTRG.87184"; transcript_id "MSTRG.87184.27"; exon_number "10";
chr19	StringTie	exon	10119654	10119700	1000	-	.	gene_id "MSTRG.87184"; transcript_id "MSTRG.87184.27"; exon_number "11";
chr19	StringTie	exon	10119840	10119921	1000	-	.	gene_id "MSTRG.87184"; transcript_id "MSTRG.87184.27"; exon_number "12";
chr19	StringTie	transcript	10111741	10119925	1000	-	.	gene_id "MSTRG.87184"; transcript_id "MSTRG.87184.28";
chr19	StringTie	exon	10111741	10114050	1000	-	.	gene_id "MSTRG.87184"; transcript_id "MSTRG.87184.28"; exon_number "1";
chr19	StringTie	exon	10114278	10115129	1000	-	.	gene_id "MSTRG.87184"; transcript_id "MSTRG.87184.28"; exon_number "2";
chr19	StringTie	exon	10115479	10115585	1000	-	.	gene_id "MSTRG.87184"; transcript_id "MSTRG.87184.28"; exon_number "3";
chr19	StringTie	exon	10115684	10115820	1000	-	.	gene_id "MSTRG.87184"; transcript_id "MSTRG.87184.28"; exon_number "4";
chr19	StringTie	exon	10115967	10116074	1000	-	.	gene_id "MSTRG.87184"; transcript_id "MSTRG.87184.28"; exon_number "5";
chr19	StringTie	exon	10116800	10116989	1000	-	.	gene_id "MSTRG.87184"; transcript_id "MSTRG.87184.28"; exon_number "6";
chr19	StringTie	exon	10117084	10117188	1000	-	.	gene_id "MSTRG.87184"; transcript_id "MSTRG.87184.28"; exon_number "7";
chr19	StringTie	exon	10118668	10118727	1000	-	.	gene_id "MSTRG.87184"; transcript_id "MSTRG.87184.28"; exon_number "8";
chr19	StringTie	exon	10118868	10118956	1000	-	.	gene_id "MSTRG.87184"; transcript_id "MSTRG.87184.28"; exon_number "9";
chr19	StringTie	exon	10119088	10119171	1000	-	.	gene_id "MSTRG.87184"; transcript_id "MSTRG.87184.28"; exon_number "10";
chr19	StringTie	exon	10119654	10119700	1000	-	.	gene_id "MSTRG.87184"; transcript_id "MSTRG.87184.28"; exon_number "11";
chr19	StringTie	exon	10119840	10119925	1000	-	.	gene_id "MSTRG.87184"; transcript_id "MSTRG.87184.28"; exon_number "12";
chr19	StringTie	transcript	10111741	10119911	1000	-	.	gene_id "MSTRG.87184"; transcript_id "MSTRG.87184.29";
chr19	StringTie	exon	10111741	10111851	1000	-	.	gene_id "MSTRG.87184"; transcript_id "MSTRG.87184.29"; exon_number "1";
chr19	StringTie	exon	10112343	10114173	1000	-	.	gene_id "MSTRG.87184"; transcript_id "MSTRG.87184.29"; exon_number "2";
chr19	StringTie	exon	10114259	10115129	1000	-	.	gene_id "MSTRG.87184"; transcript_id "MSTRG.87184.29"; exon_number "3";
chr19	StringTie	exon	10115479	10115585	1000	-	.	gene_id "MSTRG.87184"; transcript_id "MSTRG.87184.29"; exon_number "4";
chr19	StringTie	exon	10115684	10115820	1000	-	.	gene_id "MSTRG.87184"; transcript_id "MSTRG.87184.29"; exon_number "5";
chr19	StringTie	exon	10115967	10116074	1000	-	.	gene_id "MSTRG.87184"; transcript_id "MSTRG.87184.29"; exon_number "6";
chr19	StringTie	exon	10116800	10116989	1000	-	.	gene_id "MSTRG.87184"; transcript_id "MSTRG.87184.29"; exon_number "7";
chr19	StringTie	exon	10117084	10117188	1000	-	.	gene_id "MSTRG.87184"; transcript_id "MSTRG.87184.29"; exon_number "8";
chr19	StringTie	exon	10118668	10118727	1000	-	.	gene_id "MSTRG.87184"; transcript_id "MSTRG.87184.29"; exon_number "9";
chr19	StringTie	exon	10118868	10118956	1000	-	.	gene_id "MSTRG.87184"; transcript_id "MSTRG.87184.29"; exon_number "10";
chr19	StringTie	exon	10119088	10119171	1000	-	.	gene_id "MSTRG.87184"; transcript_id "MSTRG.87184.29"; exon_number "11";
chr19	StringTie	exon	10119654	10119700	1000	-	.	gene_id "MSTRG.87184"; transcript_id "MSTRG.87184.29"; exon_number "12";
chr19	StringTie	exon	10119840	10119911	1000	-	.	gene_id "MSTRG.87184"; transcript_id "MSTRG.87184.29"; exon_number "13";
chr19	StringTie	transcript	10110505	10120653	1000	-	.	gene_id "MSTRG.87184"; transcript_id "MSTRG.87184.3";
chr19	StringTie	exon	10110505	10110516	1000	-	.	gene_id "MSTRG.87184"; transcript_id "MSTRG.87184.3"; exon_number "1";
chr19	StringTie	exon	10112502	10115129	1000	-	.	gene_id "MSTRG.87184"; transcript_id "MSTRG.87184.3"; exon_number "2";
chr19	StringTie	exon	10115479	10115585	1000	-	.	gene_id "MSTRG.87184"; transcript_id "MSTRG.87184.3"; exon_number "3";
chr19	StringTie	exon	10115684	10115820	1000	-	.	gene_id "MSTRG.87184"; transcript_id "MSTRG.87184.3"; exon_number "4";
chr19	StringTie	exon	10115967	10116074	1000	-	.	gene_id "MSTRG.87184"; transcript_id "MSTRG.87184.3"; exon_number "5";
chr19	StringTie	exon	10116800	10116989	1000	-	.	gene_id "MSTRG.87184"; transcript_id "MSTRG.87184.3"; exon_number "6";
chr19	StringTie	exon	10117084	10117188	1000	-	.	gene_id "MSTRG.87184"; transcript_id "MSTRG.87184.3"; exon_number "7";
chr19	StringTie	exon	10118668	10118727	1000	-	.	gene_id "MSTRG.87184"; transcript_id "MSTRG.87184.3"; exon_number "8";
chr19	StringTie	exon	10118868	10118956	1000	-	.	gene_id "MSTRG.87184"; transcript_id "MSTRG.87184.3"; exon_number "9";
chr19	StringTie	exon	10119088	10119171	1000	-	.	gene_id "MSTRG.87184"; transcript_id "MSTRG.87184.3"; exon_number "10";
chr19	StringTie	exon	10119654	10119700	1000	-	.	gene_id "MSTRG.87184"; transcript_id "MSTRG.87184.3"; exon_number "11";
chr19	StringTie	exon	10119840	10119979	1000	-	.	gene_id "MSTRG.87184"; transcript_id "MSTRG.87184.3"; exon_number "12";
chr19	StringTie	exon	10120606	10120653	1000	-	.	gene_id "MSTRG.87184"; transcript_id "MSTRG.87184.3"; exon_number "13";
chr19	StringTie	transcript	10111742	10119956	1000	-	.	gene_id "MSTRG.87184"; transcript_id "MSTRG.87184.30";
chr19	StringTie	exon	10111742	10114064	1000	-	.	gene_id "MSTRG.87184"; transcript_id "MSTRG.87184.30"; exon_number "1";
chr19	StringTie	exon	10114259	10115129	1000	-	.	gene_id "MSTRG.87184"; transcript_id "MSTRG.87184.30"; exon_number "2";
chr19	StringTie	exon	10115479	10115585	1000	-	.	gene_id "MSTRG.87184"; transcript_id "MSTRG.87184.30"; exon_number "3";
chr19	StringTie	exon	10115684	10115820	1000	-	.	gene_id "MSTRG.87184"; transcript_id "MSTRG.87184.30"; exon_number "4";
chr19	StringTie	exon	10115967	10116074	1000	-	.	gene_id "MSTRG.87184"; transcript_id "MSTRG.87184.30"; exon_number "5";
chr19	StringTie	exon	10116800	10116989	1000	-	.	gene_id "MSTRG.87184"; transcript_id "MSTRG.87184.30"; exon_number "6";
chr19	StringTie	exon	10117084	10117188	1000	-	.	gene_id "MSTRG.87184"; transcript_id "MSTRG.87184.30"; exon_number "7";
chr19	StringTie	exon	10118668	10118727	1000	-	.	gene_id "MSTRG.87184"; transcript_id "MSTRG.87184.30"; exon_number "8";
chr19	StringTie	exon	10118868	10118956	1000	-	.	gene_id "MSTRG.87184"; transcript_id "MSTRG.87184.30"; exon_number "9";
chr19	StringTie	exon	10119088	10119171	1000	-	.	gene_id "MSTRG.87184"; transcript_id "MSTRG.87184.30"; exon_number "10";
chr19	StringTie	exon	10119654	10119700	1000	-	.	gene_id "MSTRG.87184"; transcript_id "MSTRG.87184.30"; exon_number "11";
chr19	StringTie	exon	10119840	10119956	1000	-	.	gene_id "MSTRG.87184"; transcript_id "MSTRG.87184.30"; exon_number "12";
chr19	StringTie	transcript	10111743	10119920	1000	-	.	gene_id "MSTRG.87184"; transcript_id "MSTRG.87184.31";
chr19	StringTie	exon	10111743	10113952	1000	-	.	gene_id "MSTRG.87184"; transcript_id "MSTRG.87184.31"; exon_number "1";
chr19	StringTie	exon	10114595	10115129	1000	-	.	gene_id "MSTRG.87184"; transcript_id "MSTRG.87184.31"; exon_number "2";
chr19	StringTie	exon	10115479	10115585	1000	-	.	gene_id "MSTRG.87184"; transcript_id "MSTRG.87184.31"; exon_number "3";
chr19	StringTie	exon	10115684	10115820	1000	-	.	gene_id "MSTRG.87184"; transcript_id "MSTRG.87184.31"; exon_number "4";
chr19	StringTie	exon	10115967	10116074	1000	-	.	gene_id "MSTRG.87184"; transcript_id "MSTRG.87184.31"; exon_number "5";
chr19	StringTie	exon	10116800	10116989	1000	-	.	gene_id "MSTRG.87184"; transcript_id "MSTRG.87184.31"; exon_number "6";
chr19	StringTie	exon	10117084	10117188	1000	-	.	gene_id "MSTRG.87184"; transcript_id "MSTRG.87184.31"; exon_number "7";
chr19	StringTie	exon	10118668	10118727	1000	-	.	gene_id "MSTRG.87184"; transcript_id "MSTRG.87184.31"; exon_number "8";
chr19	StringTie	exon	10118868	10118956	1000	-	.	gene_id "MSTRG.87184"; transcript_id "MSTRG.87184.31"; exon_number "9";
chr19	StringTie	exon	10119088	10119171	1000	-	.	gene_id "MSTRG.87184"; transcript_id "MSTRG.87184.31"; exon_number "10";
chr19	StringTie	exon	10119654	10119700	1000	-	.	gene_id "MSTRG.87184"; transcript_id "MSTRG.87184.31"; exon_number "11";
chr19	StringTie	exon	10119840	10119920	1000	-	.	gene_id "MSTRG.87184"; transcript_id "MSTRG.87184.31"; exon_number "12";
chr19	StringTie	transcript	10111743	10119939	1000	-	.	gene_id "MSTRG.87184"; transcript_id "MSTRG.87184.32";
chr19	StringTie	exon	10111743	10113985	1000	-	.	gene_id "MSTRG.87184"; transcript_id "MSTRG.87184.32"; exon_number "1";
chr19	StringTie	exon	10114112	10115129	1000	-	.	gene_id "MSTRG.87184"; transcript_id "MSTRG.87184.32"; exon_number "2";
chr19	StringTie	exon	10115479	10115585	1000	-	.	gene_id "MSTRG.87184"; transcript_id "MSTRG.87184.32"; exon_number "3";
chr19	StringTie	exon	10115684	10115820	1000	-	.	gene_id "MSTRG.87184"; transcript_id "MSTRG.87184.32"; exon_number "4";
chr19	StringTie	exon	10115967	10116074	1000	-	.	gene_id "MSTRG.87184"; transcript_id "MSTRG.87184.32"; exon_number "5";
chr19	StringTie	exon	10116800	10116989	1000	-	.	gene_id "MSTRG.87184"; transcript_id "MSTRG.87184.32"; exon_number "6";
chr19	StringTie	exon	10117084	10117188	1000	-	.	gene_id "MSTRG.87184"; transcript_id "MSTRG.87184.32"; exon_number "7";
chr19	StringTie	exon	10118668	10118727	1000	-	.	gene_id "MSTRG.87184"; transcript_id "MSTRG.87184.32"; exon_number "8";
chr19	StringTie	exon	10118868	10118956	1000	-	.	gene_id "MSTRG.87184"; transcript_id "MSTRG.87184.32"; exon_number "9";
chr19	StringTie	exon	10119088	10119171	1000	-	.	gene_id "MSTRG.87184"; transcript_id "MSTRG.87184.32"; exon_number "10";
chr19	StringTie	exon	10119654	10119700	1000	-	.	gene_id "MSTRG.87184"; transcript_id "MSTRG.87184.32"; exon_number "11";
chr19	StringTie	exon	10119840	10119939	1000	-	.	gene_id "MSTRG.87184"; transcript_id "MSTRG.87184.32"; exon_number "12";
chr19	StringTie	transcript	10111744	10119939	1000	-	.	gene_id "MSTRG.87184"; transcript_id "MSTRG.87184.33";
chr19	StringTie	exon	10111744	10113587	1000	-	.	gene_id "MSTRG.87184"; transcript_id "MSTRG.87184.33"; exon_number "1";
chr19	StringTie	exon	10113874	10114050	1000	-	.	gene_id "MSTRG.87184"; transcript_id "MSTRG.87184.33"; exon_number "2";
chr19	StringTie	exon	10114232	10115129	1000	-	.	gene_id "MSTRG.87184"; transcript_id "MSTRG.87184.33"; exon_number "3";
chr19	StringTie	exon	10115479	10115585	1000	-	.	gene_id "MSTRG.87184"; transcript_id "MSTRG.87184.33"; exon_number "4";
chr19	StringTie	exon	10115684	10115820	1000	-	.	gene_id "MSTRG.87184"; transcript_id "MSTRG.87184.33"; exon_number "5";
chr19	StringTie	exon	10115967	10116074	1000	-	.	gene_id "MSTRG.87184"; transcript_id "MSTRG.87184.33"; exon_number "6";
chr19	StringTie	exon	10116800	10116989	1000	-	.	gene_id "MSTRG.87184"; transcript_id "MSTRG.87184.33"; exon_number "7";
chr19	StringTie	exon	10117084	10117188	1000	-	.	gene_id "MSTRG.87184"; transcript_id "MSTRG.87184.33"; exon_number "8";
chr19	StringTie	exon	10118668	10118727	1000	-	.	gene_id "MSTRG.87184"; transcript_id "MSTRG.87184.33"; exon_number "9";
chr19	StringTie	exon	10118868	10118956	1000	-	.	gene_id "MSTRG.87184"; transcript_id "MSTRG.87184.33"; exon_number "10";
chr19	StringTie	exon	10119088	10119171	1000	-	.	gene_id "MSTRG.87184"; transcript_id "MSTRG.87184.33"; exon_number "11";
chr19	StringTie	exon	10119654	10119700	1000	-	.	gene_id "MSTRG.87184"; transcript_id "MSTRG.87184.33"; exon_number "12";
chr19	StringTie	exon	10119840	10119939	1000	-	.	gene_id "MSTRG.87184"; transcript_id "MSTRG.87184.33"; exon_number "13";
chr19	StringTie	transcript	10111768	10119921	1000	-	.	gene_id "MSTRG.87184"; transcript_id "MSTRG.87184.34";
chr19	StringTie	exon	10111768	10113942	1000	-	.	gene_id "MSTRG.87184"; transcript_id "MSTRG.87184.34"; exon_number "1";
chr19	StringTie	exon	10114174	10115129	1000	-	.	gene_id "MSTRG.87184"; transcript_id "MSTRG.87184.34"; exon_number "2";
chr19	StringTie	exon	10115479	10115585	1000	-	.	gene_id "MSTRG.87184"; transcript_id "MSTRG.87184.34"; exon_number "3";
chr19	StringTie	exon	10115684	10115820	1000	-	.	gene_id "MSTRG.87184"; transcript_id "MSTRG.87184.34"; exon_number "4";
chr19	StringTie	exon	10115967	10116074	1000	-	.	gene_id "MSTRG.87184"; transcript_id "MSTRG.87184.34"; exon_number "5";
chr19	StringTie	exon	10116800	10116989	1000	-	.	gene_id "MSTRG.87184"; transcript_id "MSTRG.87184.34"; exon_number "6";
chr19	StringTie	exon	10117084	10117188	1000	-	.	gene_id "MSTRG.87184"; transcript_id "MSTRG.87184.34"; exon_number "7";
chr19	StringTie	exon	10118668	10118727	1000	-	.	gene_id "MSTRG.87184"; transcript_id "MSTRG.87184.34"; exon_number "8";
chr19	StringTie	exon	10118868	10118956	1000	-	.	gene_id "MSTRG.87184"; transcript_id "MSTRG.87184.34"; exon_number "9";
chr19	StringTie	exon	10119088	10119171	1000	-	.	gene_id "MSTRG.87184"; transcript_id "MSTRG.87184.34"; exon_number "10";
chr19	StringTie	exon	10119654	10119700	1000	-	.	gene_id "MSTRG.87184"; transcript_id "MSTRG.87184.34"; exon_number "11";
chr19	StringTie	exon	10119840	10119921	1000	-	.	gene_id "MSTRG.87184"; transcript_id "MSTRG.87184.34"; exon_number "12";
chr19	StringTie	transcript	10111895	10120014	1000	-	.	gene_id "MSTRG.87184"; transcript_id "MSTRG.87184.35";
chr19	StringTie	exon	10111895	10113952	1000	-	.	gene_id "MSTRG.87184"; transcript_id "MSTRG.87184.35"; exon_number "1";
chr19	StringTie	exon	10113998	10115129	1000	-	.	gene_id "MSTRG.87184"; transcript_id "MSTRG.87184.35"; exon_number "2";
chr19	StringTie	exon	10115479	10115585	1000	-	.	gene_id "MSTRG.87184"; transcript_id "MSTRG.87184.35"; exon_number "3";
chr19	StringTie	exon	10115684	10115820	1000	-	.	gene_id "MSTRG.87184"; transcript_id "MSTRG.87184.35"; exon_number "4";
chr19	StringTie	exon	10115967	10116074	1000	-	.	gene_id "MSTRG.87184"; transcript_id "MSTRG.87184.35"; exon_number "5";
chr19	StringTie	exon	10116800	10116989	1000	-	.	gene_id "MSTRG.87184"; transcript_id "MSTRG.87184.35"; exon_number "6";
chr19	StringTie	exon	10117084	10117188	1000	-	.	gene_id "MSTRG.87184"; transcript_id "MSTRG.87184.35"; exon_number "7";
chr19	StringTie	exon	10118668	10118727	1000	-	.	gene_id "MSTRG.87184"; transcript_id "MSTRG.87184.35"; exon_number "8";
chr19	StringTie	exon	10118868	10118956	1000	-	.	gene_id "MSTRG.87184"; transcript_id "MSTRG.87184.35"; exon_number "9";
chr19	StringTie	exon	10119088	10119171	1000	-	.	gene_id "MSTRG.87184"; transcript_id "MSTRG.87184.35"; exon_number "10";
chr19	StringTie	exon	10119654	10119700	1000	-	.	gene_id "MSTRG.87184"; transcript_id "MSTRG.87184.35"; exon_number "11";
chr19	StringTie	exon	10119840	10120014	1000	-	.	gene_id "MSTRG.87184"; transcript_id "MSTRG.87184.35"; exon_number "12";
chr19	StringTie	transcript	10112259	10119988	1000	-	.	gene_id "MSTRG.87184"; transcript_id "MSTRG.87184.36";
chr19	StringTie	exon	10112259	10112354	1000	-	.	gene_id "MSTRG.87184"; transcript_id "MSTRG.87184.36"; exon_number "1";
chr19	StringTie	exon	10114031	10115129	1000	-	.	gene_id "MSTRG.87184"; transcript_id "MSTRG.87184.36"; exon_number "2";
chr19	StringTie	exon	10115479	10115585	1000	-	.	gene_id "MSTRG.87184"; transcript_id "MSTRG.87184.36"; exon_number "3";
chr19	StringTie	exon	10115684	10115820	1000	-	.	gene_id "MSTRG.87184"; transcript_id "MSTRG.87184.36"; exon_number "4";
chr19	StringTie	exon	10115967	10116074	1000	-	.	gene_id "MSTRG.87184"; transcript_id "MSTRG.87184.36"; exon_number "5";
chr19	StringTie	exon	10116800	10116989	1000	-	.	gene_id "MSTRG.87184"; transcript_id "MSTRG.87184.36"; exon_number "6";
chr19	StringTie	exon	10117084	10117188	1000	-	.	gene_id "MSTRG.87184"; transcript_id "MSTRG.87184.36"; exon_number "7";
chr19	StringTie	exon	10118668	10118727	1000	-	.	gene_id "MSTRG.87184"; transcript_id "MSTRG.87184.36"; exon_number "8";
chr19	StringTie	exon	10118868	10118956	1000	-	.	gene_id "MSTRG.87184"; transcript_id "MSTRG.87184.36"; exon_number "9";
chr19	StringTie	exon	10119088	10119171	1000	-	.	gene_id "MSTRG.87184"; transcript_id "MSTRG.87184.36"; exon_number "10";
chr19	StringTie	exon	10119654	10119700	1000	-	.	gene_id "MSTRG.87184"; transcript_id "MSTRG.87184.36"; exon_number "11";
chr19	StringTie	exon	10119840	10119988	1000	-	.	gene_id "MSTRG.87184"; transcript_id "MSTRG.87184.36"; exon_number "12";
chr19	StringTie	transcript	10112452	10119927	1000	-	.	gene_id "MSTRG.87184"; transcript_id "MSTRG.87184.37";
chr19	StringTie	exon	10112452	10113089	1000	-	.	gene_id "MSTRG.87184"; transcript_id "MSTRG.87184.37"; exon_number "1";
chr19	StringTie	exon	10113839	10114215	1000	-	.	gene_id "MSTRG.87184"; transcript_id "MSTRG.87184.37"; exon_number "2";
chr19	StringTie	exon	10114552	10115129	1000	-	.	gene_id "MSTRG.87184"; transcript_id "MSTRG.87184.37"; exon_number "3";
chr19	StringTie	exon	10115479	10115585	1000	-	.	gene_id "MSTRG.87184"; transcript_id "MSTRG.87184.37"; exon_number "4";
chr19	StringTie	exon	10115684	10115820	1000	-	.	gene_id "MSTRG.87184"; transcript_id "MSTRG.87184.37"; exon_number "5";
chr19	StringTie	exon	10115967	10116074	1000	-	.	gene_id "MSTRG.87184"; transcript_id "MSTRG.87184.37"; exon_number "6";
chr19	StringTie	exon	10116800	10116989	1000	-	.	gene_id "MSTRG.87184"; transcript_id "MSTRG.87184.37"; exon_number "7";
chr19	StringTie	exon	10117084	10117188	1000	-	.	gene_id "MSTRG.87184"; transcript_id "MSTRG.87184.37"; exon_number "8";
chr19	StringTie	exon	10118668	10118727	1000	-	.	gene_id "MSTRG.87184"; transcript_id "MSTRG.87184.37"; exon_number "9";
chr19	StringTie	exon	10118868	10118956	1000	-	.	gene_id "MSTRG.87184"; transcript_id "MSTRG.87184.37"; exon_number "10";
chr19	StringTie	exon	10119088	10119171	1000	-	.	gene_id "MSTRG.87184"; transcript_id "MSTRG.87184.37"; exon_number "11";
chr19	StringTie	exon	10119654	10119700	1000	-	.	gene_id "MSTRG.87184"; transcript_id "MSTRG.87184.37"; exon_number "12";
chr19	StringTie	exon	10119840	10119927	1000	-	.	gene_id "MSTRG.87184"; transcript_id "MSTRG.87184.37"; exon_number "13";
chr19	StringTie	transcript	10112453	10119940	1000	-	.	gene_id "MSTRG.87184"; transcript_id "MSTRG.87184.38";
chr19	StringTie	exon	10112453	10114551	1000	-	.	gene_id "MSTRG.87184"; transcript_id "MSTRG.87184.38"; exon_number "1";
chr19	StringTie	exon	10114759	10115129	1000	-	.	gene_id "MSTRG.87184"; transcript_id "MSTRG.87184.38"; exon_number "2";
chr19	StringTie	exon	10115479	10115585	1000	-	.	gene_id "MSTRG.87184"; transcript_id "MSTRG.87184.38"; exon_number "3";
chr19	StringTie	exon	10115684	10115820	1000	-	.	gene_id "MSTRG.87184"; transcript_id "MSTRG.87184.38"; exon_number "4";
chr19	StringTie	exon	10115967	10116074	1000	-	.	gene_id "MSTRG.87184"; transcript_id "MSTRG.87184.38"; exon_number "5";
chr19	StringTie	exon	10116800	10116989	1000	-	.	gene_id "MSTRG.87184"; transcript_id "MSTRG.87184.38"; exon_number "6";
chr19	StringTie	exon	10117084	10117188	1000	-	.	gene_id "MSTRG.87184"; transcript_id "MSTRG.87184.38"; exon_number "7";
chr19	StringTie	exon	10118668	10118727	1000	-	.	gene_id "MSTRG.87184"; transcript_id "MSTRG.87184.38"; exon_number "8";
chr19	StringTie	exon	10118868	10118956	1000	-	.	gene_id "MSTRG.87184"; transcript_id "MSTRG.87184.38"; exon_number "9";
chr19	StringTie	exon	10119088	10119171	1000	-	.	gene_id "MSTRG.87184"; transcript_id "MSTRG.87184.38"; exon_number "10";
chr19	StringTie	exon	10119654	10119700	1000	-	.	gene_id "MSTRG.87184"; transcript_id "MSTRG.87184.38"; exon_number "11";
chr19	StringTie	exon	10119840	10119940	1000	-	.	gene_id "MSTRG.87184"; transcript_id "MSTRG.87184.38"; exon_number "12";
chr19	StringTie	transcript	10112454	10120051	1000	-	.	gene_id "MSTRG.87184"; transcript_id "MSTRG.87184.39";
chr19	StringTie	exon	10112454	10115129	1000	-	.	gene_id "MSTRG.87184"; transcript_id "MSTRG.87184.39"; exon_number "1";
chr19	StringTie	exon	10115479	10115585	1000	-	.	gene_id "MSTRG.87184"; transcript_id "MSTRG.87184.39"; exon_number "2";
chr19	StringTie	exon	10115684	10115820	1000	-	.	gene_id "MSTRG.87184"; transcript_id "MSTRG.87184.39"; exon_number "3";
chr19	StringTie	exon	10115967	10116074	1000	-	.	gene_id "MSTRG.87184"; transcript_id "MSTRG.87184.39"; exon_number "4";
chr19	StringTie	exon	10116800	10116989	1000	-	.	gene_id "MSTRG.87184"; transcript_id "MSTRG.87184.39"; exon_number "5";
chr19	StringTie	exon	10117084	10117188	1000	-	.	gene_id "MSTRG.87184"; transcript_id "MSTRG.87184.39"; exon_number "6";
chr19	StringTie	exon	10118668	10118727	1000	-	.	gene_id "MSTRG.87184"; transcript_id "MSTRG.87184.39"; exon_number "7";
chr19	StringTie	exon	10118868	10118956	1000	-	.	gene_id "MSTRG.87184"; transcript_id "MSTRG.87184.39"; exon_number "8";
chr19	StringTie	exon	10119067	10119171	1000	-	.	gene_id "MSTRG.87184"; transcript_id "MSTRG.87184.39"; exon_number "9";
chr19	StringTie	exon	10119654	10119700	1000	-	.	gene_id "MSTRG.87184"; transcript_id "MSTRG.87184.39"; exon_number "10";
chr19	StringTie	exon	10119840	10120051	1000	-	.	gene_id "MSTRG.87184"; transcript_id "MSTRG.87184.39"; exon_number "11";
chr19	StringTie	transcript	10111111	10119911	1000	-	.	gene_id "MSTRG.87184"; transcript_id "MSTRG.87184.4";
chr19	StringTie	exon	10111111	10111161	1000	-	.	gene_id "MSTRG.87184"; transcript_id "MSTRG.87184.4"; exon_number "1";
chr19	StringTie	exon	10112601	10115129	1000	-	.	gene_id "MSTRG.87184"; transcript_id "MSTRG.87184.4"; exon_number "2";
chr19	StringTie	exon	10115479	10115585	1000	-	.	gene_id "MSTRG.87184"; transcript_id "MSTRG.87184.4"; exon_number "3";
chr19	StringTie	exon	10115684	10115820	1000	-	.	gene_id "MSTRG.87184"; transcript_id "MSTRG.87184.4"; exon_number "4";
chr19	StringTie	exon	10115967	10116074	1000	-	.	gene_id "MSTRG.87184"; transcript_id "MSTRG.87184.4"; exon_number "5";
chr19	StringTie	exon	10116800	10116989	1000	-	.	gene_id "MSTRG.87184"; transcript_id "MSTRG.87184.4"; exon_number "6";
chr19	StringTie	exon	10117084	10117188	1000	-	.	gene_id "MSTRG.87184"; transcript_id "MSTRG.87184.4"; exon_number "7";
chr19	StringTie	exon	10118668	10118727	1000	-	.	gene_id "MSTRG.87184"; transcript_id "MSTRG.87184.4"; exon_number "8";
chr19	StringTie	exon	10118868	10118956	1000	-	.	gene_id "MSTRG.87184"; transcript_id "MSTRG.87184.4"; exon_number "9";
chr19	StringTie	exon	10119088	10119171	1000	-	.	gene_id "MSTRG.87184"; transcript_id "MSTRG.87184.4"; exon_number "10";
chr19	StringTie	exon	10119654	10119700	1000	-	.	gene_id "MSTRG.87184"; transcript_id "MSTRG.87184.4"; exon_number "11";
chr19	StringTie	exon	10119840	10119911	1000	-	.	gene_id "MSTRG.87184"; transcript_id "MSTRG.87184.4"; exon_number "12";
chr19	StringTie	transcript	10112454	10119848	1000	-	.	gene_id "MSTRG.87184"; transcript_id "MSTRG.87184.40";
chr19	StringTie	exon	10112454	10115129	1000	-	.	gene_id "MSTRG.87184"; transcript_id "MSTRG.87184.40"; exon_number "1";
chr19	StringTie	exon	10115479	10115585	1000	-	.	gene_id "MSTRG.87184"; transcript_id "MSTRG.87184.40"; exon_number "2";
chr19	StringTie	exon	10115684	10115820	1000	-	.	gene_id "MSTRG.87184"; transcript_id "MSTRG.87184.40"; exon_number "3";
chr19	StringTie	exon	10115967	10116068	1000	-	.	gene_id "MSTRG.87184"; transcript_id "MSTRG.87184.40"; exon_number "4";
chr19	StringTie	exon	10116800	10116989	1000	-	.	gene_id "MSTRG.87184"; transcript_id "MSTRG.87184.40"; exon_number "5";
chr19	StringTie	exon	10117084	10117188	1000	-	.	gene_id "MSTRG.87184"; transcript_id "MSTRG.87184.40"; exon_number "6";
chr19	StringTie	exon	10118668	10118727	1000	-	.	gene_id "MSTRG.87184"; transcript_id "MSTRG.87184.40"; exon_number "7";
chr19	StringTie	exon	10118868	10118956	1000	-	.	gene_id "MSTRG.87184"; transcript_id "MSTRG.87184.40"; exon_number "8";
chr19	StringTie	exon	10119088	10119171	1000	-	.	gene_id "MSTRG.87184"; transcript_id "MSTRG.87184.40"; exon_number "9";
chr19	StringTie	exon	10119654	10119848	1000	-	.	gene_id "MSTRG.87184"; transcript_id "MSTRG.87184.40"; exon_number "10";
chr19	StringTie	transcript	10112454	10119913	1000	-	.	gene_id "MSTRG.87184"; transcript_id "MSTRG.87184.41";
chr19	StringTie	exon	10112454	10113997	1000	-	.	gene_id "MSTRG.87184"; transcript_id "MSTRG.87184.41"; exon_number "1";
chr19	StringTie	exon	10114051	10115129	1000	-	.	gene_id "MSTRG.87184"; transcript_id "MSTRG.87184.41"; exon_number "2";
chr19	StringTie	exon	10115479	10115585	1000	-	.	gene_id "MSTRG.87184"; transcript_id "MSTRG.87184.41"; exon_number "3";
chr19	StringTie	exon	10115684	10115820	1000	-	.	gene_id "MSTRG.87184"; transcript_id "MSTRG.87184.41"; exon_number "4";
chr19	StringTie	exon	10115967	10116074	1000	-	.	gene_id "MSTRG.87184"; transcript_id "MSTRG.87184.41"; exon_number "5";
chr19	StringTie	exon	10116800	10116989	1000	-	.	gene_id "MSTRG.87184"; transcript_id "MSTRG.87184.41"; exon_number "6";
chr19	StringTie	exon	10117084	10117188	1000	-	.	gene_id "MSTRG.87184"; transcript_id "MSTRG.87184.41"; exon_number "7";
chr19	StringTie	exon	10118668	10118727	1000	-	.	gene_id "MSTRG.87184"; transcript_id "MSTRG.87184.41"; exon_number "8";
chr19	StringTie	exon	10118868	10118956	1000	-	.	gene_id "MSTRG.87184"; transcript_id "MSTRG.87184.41"; exon_number "9";
chr19	StringTie	exon	10119088	10119171	1000	-	.	gene_id "MSTRG.87184"; transcript_id "MSTRG.87184.41"; exon_number "10";
chr19	StringTie	exon	10119654	10119700	1000	-	.	gene_id "MSTRG.87184"; transcript_id "MSTRG.87184.41"; exon_number "11";
chr19	StringTie	exon	10119840	10119913	1000	-	.	gene_id "MSTRG.87184"; transcript_id "MSTRG.87184.41"; exon_number "12";
chr19	StringTie	transcript	10112454	10119929	1000	-	.	gene_id "MSTRG.87184"; transcript_id "MSTRG.87184.42";
chr19	StringTie	exon	10112454	10113942	1000	-	.	gene_id "MSTRG.87184"; transcript_id "MSTRG.87184.42"; exon_number "1";
chr19	StringTie	exon	10113976	10115129	1000	-	.	gene_id "MSTRG.87184"; transcript_id "MSTRG.87184.42"; exon_number "2";
chr19	StringTie	exon	10115479	10115585	1000	-	.	gene_id "MSTRG.87184"; transcript_id "MSTRG.87184.42"; exon_number "3";
chr19	StringTie	exon	10115684	10115820	1000	-	.	gene_id "MSTRG.87184"; transcript_id "MSTRG.87184.42"; exon_number "4";
chr19	StringTie	exon	10115967	10116074	1000	-	.	gene_id "MSTRG.87184"; transcript_id "MSTRG.87184.42"; exon_number "5";
chr19	StringTie	exon	10116800	10116989	1000	-	.	gene_id "MSTRG.87184"; transcript_id "MSTRG.87184.42"; exon_number "6";
chr19	StringTie	exon	10117084	10117188	1000	-	.	gene_id "MSTRG.87184"; transcript_id "MSTRG.87184.42"; exon_number "7";
chr19	StringTie	exon	10118668	10118727	1000	-	.	gene_id "MSTRG.87184"; transcript_id "MSTRG.87184.42"; exon_number "8";
chr19	StringTie	exon	10118868	10118956	1000	-	.	gene_id "MSTRG.87184"; transcript_id "MSTRG.87184.42"; exon_number "9";
chr19	StringTie	exon	10119088	10119171	1000	-	.	gene_id "MSTRG.87184"; transcript_id "MSTRG.87184.42"; exon_number "10";
chr19	StringTie	exon	10119654	10119700	1000	-	.	gene_id "MSTRG.87184"; transcript_id "MSTRG.87184.42"; exon_number "11";
chr19	StringTie	exon	10119840	10119929	1000	-	.	gene_id "MSTRG.87184"; transcript_id "MSTRG.87184.42"; exon_number "12";
chr19	StringTie	transcript	10112454	10119918	1000	-	.	gene_id "MSTRG.87184"; transcript_id "MSTRG.87184.43";
chr19	StringTie	exon	10112454	10113975	1000	-	.	gene_id "MSTRG.87184"; transcript_id "MSTRG.87184.43"; exon_number "1";
chr19	StringTie	exon	10114049	10115129	1000	-	.	gene_id "MSTRG.87184"; transcript_id "MSTRG.87184.43"; exon_number "2";
chr19	StringTie	exon	10115479	10115585	1000	-	.	gene_id "MSTRG.87184"; transcript_id "MSTRG.87184.43"; exon_number "3";
chr19	StringTie	exon	10115684	10115820	1000	-	.	gene_id "MSTRG.87184"; transcript_id "MSTRG.87184.43"; exon_number "4";
chr19	StringTie	exon	10115967	10116074	1000	-	.	gene_id "MSTRG.87184"; transcript_id "MSTRG.87184.43"; exon_number "5";
chr19	StringTie	exon	10116800	10116989	1000	-	.	gene_id "MSTRG.87184"; transcript_id "MSTRG.87184.43"; exon_number "6";
chr19	StringTie	exon	10117084	10117188	1000	-	.	gene_id "MSTRG.87184"; transcript_id "MSTRG.87184.43"; exon_number "7";
chr19	StringTie	exon	10118668	10118727	1000	-	.	gene_id "MSTRG.87184"; transcript_id "MSTRG.87184.43"; exon_number "8";
chr19	StringTie	exon	10118868	10118956	1000	-	.	gene_id "MSTRG.87184"; transcript_id "MSTRG.87184.43"; exon_number "9";
chr19	StringTie	exon	10119088	10119171	1000	-	.	gene_id "MSTRG.87184"; transcript_id "MSTRG.87184.43"; exon_number "10";
chr19	StringTie	exon	10119654	10119700	1000	-	.	gene_id "MSTRG.87184"; transcript_id "MSTRG.87184.43"; exon_number "11";
chr19	StringTie	exon	10119840	10119918	1000	-	.	gene_id "MSTRG.87184"; transcript_id "MSTRG.87184.43"; exon_number "12";
chr19	StringTie	transcript	10112455	10119939	1000	-	.	gene_id "MSTRG.87184"; transcript_id "MSTRG.87184.44";
chr19	StringTie	exon	10112455	10113975	1000	-	.	gene_id "MSTRG.87184"; transcript_id "MSTRG.87184.44"; exon_number "1";
chr19	StringTie	exon	10114174	10115129	1000	-	.	gene_id "MSTRG.87184"; transcript_id "MSTRG.87184.44"; exon_number "2";
chr19	StringTie	exon	10115479	10115585	1000	-	.	gene_id "MSTRG.87184"; transcript_id "MSTRG.87184.44"; exon_number "3";
chr19	StringTie	exon	10115684	10115820	1000	-	.	gene_id "MSTRG.87184"; transcript_id "MSTRG.87184.44"; exon_number "4";
chr19	StringTie	exon	10115967	10116074	1000	-	.	gene_id "MSTRG.87184"; transcript_id "MSTRG.87184.44"; exon_number "5";
chr19	StringTie	exon	10116800	10116989	1000	-	.	gene_id "MSTRG.87184"; transcript_id "MSTRG.87184.44"; exon_number "6";
chr19	StringTie	exon	10117084	10117188	1000	-	.	gene_id "MSTRG.87184"; transcript_id "MSTRG.87184.44"; exon_number "7";
chr19	StringTie	exon	10118668	10118727	1000	-	.	gene_id "MSTRG.87184"; transcript_id "MSTRG.87184.44"; exon_number "8";
chr19	StringTie	exon	10118868	10118956	1000	-	.	gene_id "MSTRG.87184"; transcript_id "MSTRG.87184.44"; exon_number "9";
chr19	StringTie	exon	10119088	10119171	1000	-	.	gene_id "MSTRG.87184"; transcript_id "MSTRG.87184.44"; exon_number "10";
chr19	StringTie	exon	10119654	10119700	1000	-	.	gene_id "MSTRG.87184"; transcript_id "MSTRG.87184.44"; exon_number "11";
chr19	StringTie	exon	10119840	10119939	1000	-	.	gene_id "MSTRG.87184"; transcript_id "MSTRG.87184.44"; exon_number "12";
chr19	StringTie	transcript	10112455	10119922	1000	-	.	gene_id "MSTRG.87184"; transcript_id "MSTRG.87184.45";
chr19	StringTie	exon	10112455	10113873	1000	-	.	gene_id "MSTRG.87184"; transcript_id "MSTRG.87184.45"; exon_number "1";
chr19	StringTie	exon	10113923	10115129	1000	-	.	gene_id "MSTRG.87184"; transcript_id "MSTRG.87184.45"; exon_number "2";
chr19	StringTie	exon	10115479	10115585	1000	-	.	gene_id "MSTRG.87184"; transcript_id "MSTRG.87184.45"; exon_number "3";
chr19	StringTie	exon	10115684	10115820	1000	-	.	gene_id "MSTRG.87184"; transcript_id "MSTRG.87184.45"; exon_number "4";
chr19	StringTie	exon	10115967	10116074	1000	-	.	gene_id "MSTRG.87184"; transcript_id "MSTRG.87184.45"; exon_number "5";
chr19	StringTie	exon	10116800	10116989	1000	-	.	gene_id "MSTRG.87184"; transcript_id "MSTRG.87184.45"; exon_number "6";
chr19	StringTie	exon	10117084	10117188	1000	-	.	gene_id "MSTRG.87184"; transcript_id "MSTRG.87184.45"; exon_number "7";
chr19	StringTie	exon	10118668	10118727	1000	-	.	gene_id "MSTRG.87184"; transcript_id "MSTRG.87184.45"; exon_number "8";
chr19	StringTie	exon	10118868	10118956	1000	-	.	gene_id "MSTRG.87184"; transcript_id "MSTRG.87184.45"; exon_number "9";
chr19	StringTie	exon	10119088	10119171	1000	-	.	gene_id "MSTRG.87184"; transcript_id "MSTRG.87184.45"; exon_number "10";
chr19	StringTie	exon	10119654	10119700	1000	-	.	gene_id "MSTRG.87184"; transcript_id "MSTRG.87184.45"; exon_number "11";
chr19	StringTie	exon	10119840	10119922	1000	-	.	gene_id "MSTRG.87184"; transcript_id "MSTRG.87184.45"; exon_number "12";
chr19	StringTie	transcript	10112456	10119927	1000	-	.	gene_id "MSTRG.87184"; transcript_id "MSTRG.87184.46";
chr19	StringTie	exon	10112456	10115129	1000	-	.	gene_id "MSTRG.87184"; transcript_id "MSTRG.87184.46"; exon_number "1";
chr19	StringTie	exon	10115479	10115585	1000	-	.	gene_id "MSTRG.87184"; transcript_id "MSTRG.87184.46"; exon_number "2";
chr19	StringTie	exon	10115684	10115820	1000	-	.	gene_id "MSTRG.87184"; transcript_id "MSTRG.87184.46"; exon_number "3";
chr19	StringTie	exon	10115967	10116072	1000	-	.	gene_id "MSTRG.87184"; transcript_id "MSTRG.87184.46"; exon_number "4";
chr19	StringTie	exon	10116800	10116989	1000	-	.	gene_id "MSTRG.87184"; transcript_id "MSTRG.87184.46"; exon_number "5";
chr19	StringTie	exon	10117084	10117188	1000	-	.	gene_id "MSTRG.87184"; transcript_id "MSTRG.87184.46"; exon_number "6";
chr19	StringTie	exon	10118668	10118727	1000	-	.	gene_id "MSTRG.87184"; transcript_id "MSTRG.87184.46"; exon_number "7";
chr19	StringTie	exon	10118868	10118956	1000	-	.	gene_id "MSTRG.87184"; transcript_id "MSTRG.87184.46"; exon_number "8";
chr19	StringTie	exon	10119067	10119171	1000	-	.	gene_id "MSTRG.87184"; transcript_id "MSTRG.87184.46"; exon_number "9";
chr19	StringTie	exon	10119654	10119700	1000	-	.	gene_id "MSTRG.87184"; transcript_id "MSTRG.87184.46"; exon_number "10";
chr19	StringTie	exon	10119840	10119927	1000	-	.	gene_id "MSTRG.87184"; transcript_id "MSTRG.87184.46"; exon_number "11";
chr19	StringTie	transcript	10112456	10119919	1000	-	.	gene_id "MSTRG.87184"; transcript_id "MSTRG.87184.47";
chr19	StringTie	exon	10112456	10113985	1000	-	.	gene_id "MSTRG.87184"; transcript_id "MSTRG.87184.47"; exon_number "1";
chr19	StringTie	exon	10114013	10115129	1000	-	.	gene_id "MSTRG.87184"; transcript_id "MSTRG.87184.47"; exon_number "2";
chr19	StringTie	exon	10115479	10115585	1000	-	.	gene_id "MSTRG.87184"; transcript_id "MSTRG.87184.47"; exon_number "3";
chr19	StringTie	exon	10115684	10115820	1000	-	.	gene_id "MSTRG.87184"; transcript_id "MSTRG.87184.47"; exon_number "4";
chr19	StringTie	exon	10115967	10116074	1000	-	.	gene_id "MSTRG.87184"; transcript_id "MSTRG.87184.47"; exon_number "5";
chr19	StringTie	exon	10116800	10116989	1000	-	.	gene_id "MSTRG.87184"; transcript_id "MSTRG.87184.47"; exon_number "6";
chr19	StringTie	exon	10117084	10117188	1000	-	.	gene_id "MSTRG.87184"; transcript_id "MSTRG.87184.47"; exon_number "7";
chr19	StringTie	exon	10118668	10118727	1000	-	.	gene_id "MSTRG.87184"; transcript_id "MSTRG.87184.47"; exon_number "8";
chr19	StringTie	exon	10118868	10118956	1000	-	.	gene_id "MSTRG.87184"; transcript_id "MSTRG.87184.47"; exon_number "9";
chr19	StringTie	exon	10119088	10119171	1000	-	.	gene_id "MSTRG.87184"; transcript_id "MSTRG.87184.47"; exon_number "10";
chr19	StringTie	exon	10119654	10119700	1000	-	.	gene_id "MSTRG.87184"; transcript_id "MSTRG.87184.47"; exon_number "11";
chr19	StringTie	exon	10119840	10119919	1000	-	.	gene_id "MSTRG.87184"; transcript_id "MSTRG.87184.47"; exon_number "12";
chr19	StringTie	transcript	10112456	10119939	1000	-	.	gene_id "MSTRG.87184"; transcript_id "MSTRG.87184.48";
chr19	StringTie	exon	10112456	10114378	1000	-	.	gene_id "MSTRG.87184"; transcript_id "MSTRG.87184.48"; exon_number "1";
chr19	StringTie	exon	10114538	10115129	1000	-	.	gene_id "MSTRG.87184"; transcript_id "MSTRG.87184.48"; exon_number "2";
chr19	StringTie	exon	10115479	10115585	1000	-	.	gene_id "MSTRG.87184"; transcript_id "MSTRG.87184.48"; exon_number "3";
chr19	StringTie	exon	10115684	10115820	1000	-	.	gene_id "MSTRG.87184"; transcript_id "MSTRG.87184.48"; exon_number "4";
chr19	StringTie	exon	10115967	10116074	1000	-	.	gene_id "MSTRG.87184"; transcript_id "MSTRG.87184.48"; exon_number "5";
chr19	StringTie	exon	10116800	10116989	1000	-	.	gene_id "MSTRG.87184"; transcript_id "MSTRG.87184.48"; exon_number "6";
chr19	StringTie	exon	10117084	10117188	1000	-	.	gene_id "MSTRG.87184"; transcript_id "MSTRG.87184.48"; exon_number "7";
chr19	StringTie	exon	10118668	10118727	1000	-	.	gene_id "MSTRG.87184"; transcript_id "MSTRG.87184.48"; exon_number "8";
chr19	StringTie	exon	10118868	10118956	1000	-	.	gene_id "MSTRG.87184"; transcript_id "MSTRG.87184.48"; exon_number "9";
chr19	StringTie	exon	10119088	10119171	1000	-	.	gene_id "MSTRG.87184"; transcript_id "MSTRG.87184.48"; exon_number "10";
chr19	StringTie	exon	10119654	10119700	1000	-	.	gene_id "MSTRG.87184"; transcript_id "MSTRG.87184.48"; exon_number "11";
chr19	StringTie	exon	10119840	10119939	1000	-	.	gene_id "MSTRG.87184"; transcript_id "MSTRG.87184.48"; exon_number "12";
chr19	StringTie	transcript	10112458	10117188	1000	-	.	gene_id "MSTRG.87184"; transcript_id "MSTRG.87184.49";
chr19	StringTie	exon	10112458	10115129	1000	-	.	gene_id "MSTRG.87184"; transcript_id "MSTRG.87184.49"; exon_number "1";
chr19	StringTie	exon	10115479	10115585	1000	-	.	gene_id "MSTRG.87184"; transcript_id "MSTRG.87184.49"; exon_number "2";
chr19	StringTie	exon	10115684	10115820	1000	-	.	gene_id "MSTRG.87184"; transcript_id "MSTRG.87184.49"; exon_number "3";
chr19	StringTie	exon	10115969	10116074	1000	-	.	gene_id "MSTRG.87184"; transcript_id "MSTRG.87184.49"; exon_number "4";
chr19	StringTie	exon	10116800	10116989	1000	-	.	gene_id "MSTRG.87184"; transcript_id "MSTRG.87184.49"; exon_number "5";
chr19	StringTie	exon	10117084	10117188	1000	-	.	gene_id "MSTRG.87184"; transcript_id "MSTRG.87184.49"; exon_number "6";
chr19	StringTie	transcript	10111700	10119942	1000	-	.	gene_id "MSTRG.87184"; transcript_id "MSTRG.87184.5";
chr19	StringTie	exon	10111700	10114033	1000	-	.	gene_id "MSTRG.87184"; transcript_id "MSTRG.87184.5"; exon_number "1";
chr19	StringTie	exon	10114489	10115129	1000	-	.	gene_id "MSTRG.87184"; transcript_id "MSTRG.87184.5"; exon_number "2";
chr19	StringTie	exon	10115479	10115585	1000	-	.	gene_id "MSTRG.87184"; transcript_id "MSTRG.87184.5"; exon_number "3";
chr19	StringTie	exon	10115684	10115820	1000	-	.	gene_id "MSTRG.87184"; transcript_id "MSTRG.87184.5"; exon_number "4";
chr19	StringTie	exon	10115967	10116074	1000	-	.	gene_id "MSTRG.87184"; transcript_id "MSTRG.87184.5"; exon_number "5";
chr19	StringTie	exon	10116800	10116989	1000	-	.	gene_id "MSTRG.87184"; transcript_id "MSTRG.87184.5"; exon_number "6";
chr19	StringTie	exon	10117084	10117188	1000	-	.	gene_id "MSTRG.87184"; transcript_id "MSTRG.87184.5"; exon_number "7";
chr19	StringTie	exon	10118668	10118727	1000	-	.	gene_id "MSTRG.87184"; transcript_id "MSTRG.87184.5"; exon_number "8";
chr19	StringTie	exon	10118868	10118956	1000	-	.	gene_id "MSTRG.87184"; transcript_id "MSTRG.87184.5"; exon_number "9";
chr19	StringTie	exon	10119088	10119171	1000	-	.	gene_id "MSTRG.87184"; transcript_id "MSTRG.87184.5"; exon_number "10";
chr19	StringTie	exon	10119654	10119700	1000	-	.	gene_id "MSTRG.87184"; transcript_id "MSTRG.87184.5"; exon_number "11";
chr19	StringTie	exon	10119840	10119942	1000	-	.	gene_id "MSTRG.87184"; transcript_id "MSTRG.87184.5"; exon_number "12";
chr19	StringTie	transcript	10112458	10119966	1000	-	.	gene_id "MSTRG.87184"; transcript_id "MSTRG.87184.50";
chr19	StringTie	exon	10112458	10113143	1000	-	.	gene_id "MSTRG.87184"; transcript_id "MSTRG.87184.50"; exon_number "1";
chr19	StringTie	exon	10114034	10115129	1000	-	.	gene_id "MSTRG.87184"; transcript_id "MSTRG.87184.50"; exon_number "2";
chr19	StringTie	exon	10115479	10115585	1000	-	.	gene_id "MSTRG.87184"; transcript_id "MSTRG.87184.50"; exon_number "3";
chr19	StringTie	exon	10115684	10115820	1000	-	.	gene_id "MSTRG.87184"; transcript_id "MSTRG.87184.50"; exon_number "4";
chr19	StringTie	exon	10115967	10116074	1000	-	.	gene_id "MSTRG.87184"; transcript_id "MSTRG.87184.50"; exon_number "5";
chr19	StringTie	exon	10116800	10116989	1000	-	.	gene_id "MSTRG.87184"; transcript_id "MSTRG.87184.50"; exon_number "6";
chr19	StringTie	exon	10117084	10117188	1000	-	.	gene_id "MSTRG.87184"; transcript_id "MSTRG.87184.50"; exon_number "7";
chr19	StringTie	exon	10118668	10118727	1000	-	.	gene_id "MSTRG.87184"; transcript_id "MSTRG.87184.50"; exon_number "8";
chr19	StringTie	exon	10118868	10118956	1000	-	.	gene_id "MSTRG.87184"; transcript_id "MSTRG.87184.50"; exon_number "9";
chr19	StringTie	exon	10119088	10119171	1000	-	.	gene_id "MSTRG.87184"; transcript_id "MSTRG.87184.50"; exon_number "10";
chr19	StringTie	exon	10119654	10119700	1000	-	.	gene_id "MSTRG.87184"; transcript_id "MSTRG.87184.50"; exon_number "11";
chr19	StringTie	exon	10119840	10119966	1000	-	.	gene_id "MSTRG.87184"; transcript_id "MSTRG.87184.50"; exon_number "12";
chr19	StringTie	transcript	10112458	10119927	1000	-	.	gene_id "MSTRG.87184"; transcript_id "MSTRG.87184.51";
chr19	StringTie	exon	10112458	10113642	1000	-	.	gene_id "MSTRG.87184"; transcript_id "MSTRG.87184.51"; exon_number "1";
chr19	StringTie	exon	10114034	10115129	1000	-	.	gene_id "MSTRG.87184"; transcript_id "MSTRG.87184.51"; exon_number "2";
chr19	StringTie	exon	10115479	10115585	1000	-	.	gene_id "MSTRG.87184"; transcript_id "MSTRG.87184.51"; exon_number "3";
chr19	StringTie	exon	10115684	10115820	1000	-	.	gene_id "MSTRG.87184"; transcript_id "MSTRG.87184.51"; exon_number "4";
chr19	StringTie	exon	10115967	10116074	1000	-	.	gene_id "MSTRG.87184"; transcript_id "MSTRG.87184.51"; exon_number "5";
chr19	StringTie	exon	10116800	10116989	1000	-	.	gene_id "MSTRG.87184"; transcript_id "MSTRG.87184.51"; exon_number "6";
chr19	StringTie	exon	10117084	10117188	1000	-	.	gene_id "MSTRG.87184"; transcript_id "MSTRG.87184.51"; exon_number "7";
chr19	StringTie	exon	10118668	10118727	1000	-	.	gene_id "MSTRG.87184"; transcript_id "MSTRG.87184.51"; exon_number "8";
chr19	StringTie	exon	10118868	10118956	1000	-	.	gene_id "MSTRG.87184"; transcript_id "MSTRG.87184.51"; exon_number "9";
chr19	StringTie	exon	10119088	10119171	1000	-	.	gene_id "MSTRG.87184"; transcript_id "MSTRG.87184.51"; exon_number "10";
chr19	StringTie	exon	10119654	10119700	1000	-	.	gene_id "MSTRG.87184"; transcript_id "MSTRG.87184.51"; exon_number "11";
chr19	StringTie	exon	10119840	10119927	1000	-	.	gene_id "MSTRG.87184"; transcript_id "MSTRG.87184.51"; exon_number "12";
chr19	StringTie	transcript	10112458	10119921	1000	-	.	gene_id "MSTRG.87184"; transcript_id "MSTRG.87184.52";
chr19	StringTie	exon	10112458	10113949	1000	-	.	gene_id "MSTRG.87184"; transcript_id "MSTRG.87184.52"; exon_number "1";
chr19	StringTie	exon	10114034	10115129	1000	-	.	gene_id "MSTRG.87184"; transcript_id "MSTRG.87184.52"; exon_number "2";
chr19	StringTie	exon	10115479	10115585	1000	-	.	gene_id "MSTRG.87184"; transcript_id "MSTRG.87184.52"; exon_number "3";
chr19	StringTie	exon	10115684	10115820	1000	-	.	gene_id "MSTRG.87184"; transcript_id "MSTRG.87184.52"; exon_number "4";
chr19	StringTie	exon	10115967	10116074	1000	-	.	gene_id "MSTRG.87184"; transcript_id "MSTRG.87184.52"; exon_number "5";
chr19	StringTie	exon	10116800	10116989	1000	-	.	gene_id "MSTRG.87184"; transcript_id "MSTRG.87184.52"; exon_number "6";
chr19	StringTie	exon	10117084	10117188	1000	-	.	gene_id "MSTRG.87184"; transcript_id "MSTRG.87184.52"; exon_number "7";
chr19	StringTie	exon	10118668	10118727	1000	-	.	gene_id "MSTRG.87184"; transcript_id "MSTRG.87184.52"; exon_number "8";
chr19	StringTie	exon	10118868	10118956	1000	-	.	gene_id "MSTRG.87184"; transcript_id "MSTRG.87184.52"; exon_number "9";
chr19	StringTie	exon	10119088	10119171	1000	-	.	gene_id "MSTRG.87184"; transcript_id "MSTRG.87184.52"; exon_number "10";
chr19	StringTie	exon	10119654	10119700	1000	-	.	gene_id "MSTRG.87184"; transcript_id "MSTRG.87184.52"; exon_number "11";
chr19	StringTie	exon	10119840	10119921	1000	-	.	gene_id "MSTRG.87184"; transcript_id "MSTRG.87184.52"; exon_number "12";
chr19	StringTie	transcript	10112459	10119920	1000	-	.	gene_id "MSTRG.87184"; transcript_id "MSTRG.87184.53";
chr19	StringTie	exon	10112459	10114014	1000	-	.	gene_id "MSTRG.87184"; transcript_id "MSTRG.87184.53"; exon_number "1";
chr19	StringTie	exon	10114552	10115129	1000	-	.	gene_id "MSTRG.87184"; transcript_id "MSTRG.87184.53"; exon_number "2";
chr19	StringTie	exon	10115479	10115585	1000	-	.	gene_id "MSTRG.87184"; transcript_id "MSTRG.87184.53"; exon_number "3";
chr19	StringTie	exon	10115684	10115820	1000	-	.	gene_id "MSTRG.87184"; transcript_id "MSTRG.87184.53"; exon_number "4";
chr19	StringTie	exon	10115967	10116074	1000	-	.	gene_id "MSTRG.87184"; transcript_id "MSTRG.87184.53"; exon_number "5";
chr19	StringTie	exon	10116800	10116989	1000	-	.	gene_id "MSTRG.87184"; transcript_id "MSTRG.87184.53"; exon_number "6";
chr19	StringTie	exon	10117084	10117188	1000	-	.	gene_id "MSTRG.87184"; transcript_id "MSTRG.87184.53"; exon_number "7";
chr19	StringTie	exon	10118668	10118727	1000	-	.	gene_id "MSTRG.87184"; transcript_id "MSTRG.87184.53"; exon_number "8";
chr19	StringTie	exon	10118868	10118956	1000	-	.	gene_id "MSTRG.87184"; transcript_id "MSTRG.87184.53"; exon_number "9";
chr19	StringTie	exon	10119088	10119171	1000	-	.	gene_id "MSTRG.87184"; transcript_id "MSTRG.87184.53"; exon_number "10";
chr19	StringTie	exon	10119654	10119700	1000	-	.	gene_id "MSTRG.87184"; transcript_id "MSTRG.87184.53"; exon_number "11";
chr19	StringTie	exon	10119840	10119920	1000	-	.	gene_id "MSTRG.87184"; transcript_id "MSTRG.87184.53"; exon_number "12";
chr19	StringTie	transcript	10112460	10119920	1000	-	.	gene_id "MSTRG.87184"; transcript_id "MSTRG.87184.54";
chr19	StringTie	exon	10112460	10112816	1000	-	.	gene_id "MSTRG.87184"; transcript_id "MSTRG.87184.54"; exon_number "1";
chr19	StringTie	exon	10113234	10115129	1000	-	.	gene_id "MSTRG.87184"; transcript_id "MSTRG.87184.54"; exon_number "2";
chr19	StringTie	exon	10115479	10115585	1000	-	.	gene_id "MSTRG.87184"; transcript_id "MSTRG.87184.54"; exon_number "3";
chr19	StringTie	exon	10115684	10115820	1000	-	.	gene_id "MSTRG.87184"; transcript_id "MSTRG.87184.54"; exon_number "4";
chr19	StringTie	exon	10115967	10116074	1000	-	.	gene_id "MSTRG.87184"; transcript_id "MSTRG.87184.54"; exon_number "5";
chr19	StringTie	exon	10116800	10116989	1000	-	.	gene_id "MSTRG.87184"; transcript_id "MSTRG.87184.54"; exon_number "6";
chr19	StringTie	exon	10117084	10117188	1000	-	.	gene_id "MSTRG.87184"; transcript_id "MSTRG.87184.54"; exon_number "7";
chr19	StringTie	exon	10118668	10118727	1000	-	.	gene_id "MSTRG.87184"; transcript_id "MSTRG.87184.54"; exon_number "8";
chr19	StringTie	exon	10118868	10118956	1000	-	.	gene_id "MSTRG.87184"; transcript_id "MSTRG.87184.54"; exon_number "9";
chr19	StringTie	exon	10119088	10119171	1000	-	.	gene_id "MSTRG.87184"; transcript_id "MSTRG.87184.54"; exon_number "10";
chr19	StringTie	exon	10119654	10119700	1000	-	.	gene_id "MSTRG.87184"; transcript_id "MSTRG.87184.54"; exon_number "11";
chr19	StringTie	exon	10119840	10119920	1000	-	.	gene_id "MSTRG.87184"; transcript_id "MSTRG.87184.54"; exon_number "12";
chr19	StringTie	transcript	10112460	10119936	1000	-	.	gene_id "MSTRG.87184"; transcript_id "MSTRG.87184.55";
chr19	StringTie	exon	10112460	10114033	1000	-	.	gene_id "MSTRG.87184"; transcript_id "MSTRG.87184.55"; exon_number "1";
chr19	StringTie	exon	10114285	10115129	1000	-	.	gene_id "MSTRG.87184"; transcript_id "MSTRG.87184.55"; exon_number "2";
chr19	StringTie	exon	10115479	10115585	1000	-	.	gene_id "MSTRG.87184"; transcript_id "MSTRG.87184.55"; exon_number "3";
chr19	StringTie	exon	10115684	10115820	1000	-	.	gene_id "MSTRG.87184"; transcript_id "MSTRG.87184.55"; exon_number "4";
chr19	StringTie	exon	10115967	10116074	1000	-	.	gene_id "MSTRG.87184"; transcript_id "MSTRG.87184.55"; exon_number "5";
chr19	StringTie	exon	10116800	10116989	1000	-	.	gene_id "MSTRG.87184"; transcript_id "MSTRG.87184.55"; exon_number "6";
chr19	StringTie	exon	10117084	10117188	1000	-	.	gene_id "MSTRG.87184"; transcript_id "MSTRG.87184.55"; exon_number "7";
chr19	StringTie	exon	10118668	10118727	1000	-	.	gene_id "MSTRG.87184"; transcript_id "MSTRG.87184.55"; exon_number "8";
chr19	StringTie	exon	10118868	10118956	1000	-	.	gene_id "MSTRG.87184"; transcript_id "MSTRG.87184.55"; exon_number "9";
chr19	StringTie	exon	10119088	10119171	1000	-	.	gene_id "MSTRG.87184"; transcript_id "MSTRG.87184.55"; exon_number "10";
chr19	StringTie	exon	10119654	10119700	1000	-	.	gene_id "MSTRG.87184"; transcript_id "MSTRG.87184.55"; exon_number "11";
chr19	StringTie	exon	10119840	10119936	1000	-	.	gene_id "MSTRG.87184"; transcript_id "MSTRG.87184.55"; exon_number "12";
chr19	StringTie	transcript	10112460	10119954	1000	-	.	gene_id "MSTRG.87184"; transcript_id "MSTRG.87184.56";
chr19	StringTie	exon	10112460	10113985	1000	-	.	gene_id "MSTRG.87184"; transcript_id "MSTRG.87184.56"; exon_number "1";
chr19	StringTie	exon	10114057	10115129	1000	-	.	gene_id "MSTRG.87184"; transcript_id "MSTRG.87184.56"; exon_number "2";
chr19	StringTie	exon	10115479	10115585	1000	-	.	gene_id "MSTRG.87184"; transcript_id "MSTRG.87184.56"; exon_number "3";
chr19	StringTie	exon	10115684	10115820	1000	-	.	gene_id "MSTRG.87184"; transcript_id "MSTRG.87184.56"; exon_number "4";
chr19	StringTie	exon	10115967	10116074	1000	-	.	gene_id "MSTRG.87184"; transcript_id "MSTRG.87184.56"; exon_number "5";
chr19	StringTie	exon	10116800	10116989	1000	-	.	gene_id "MSTRG.87184"; transcript_id "MSTRG.87184.56"; exon_number "6";
chr19	StringTie	exon	10117084	10117188	1000	-	.	gene_id "MSTRG.87184"; transcript_id "MSTRG.87184.56"; exon_number "7";
chr19	StringTie	exon	10118668	10118727	1000	-	.	gene_id "MSTRG.87184"; transcript_id "MSTRG.87184.56"; exon_number "8";
chr19	StringTie	exon	10118868	10118956	1000	-	.	gene_id "MSTRG.87184"; transcript_id "MSTRG.87184.56"; exon_number "9";
chr19	StringTie	exon	10119088	10119171	1000	-	.	gene_id "MSTRG.87184"; transcript_id "MSTRG.87184.56"; exon_number "10";
chr19	StringTie	exon	10119654	10119700	1000	-	.	gene_id "MSTRG.87184"; transcript_id "MSTRG.87184.56"; exon_number "11";
chr19	StringTie	exon	10119840	10119954	1000	-	.	gene_id "MSTRG.87184"; transcript_id "MSTRG.87184.56"; exon_number "12";
chr19	StringTie	transcript	10112462	10119920	1000	-	.	gene_id "MSTRG.87184"; transcript_id "MSTRG.87184.57";
chr19	StringTie	exon	10112462	10114464	1000	-	.	gene_id "MSTRG.87184"; transcript_id "MSTRG.87184.57"; exon_number "1";
chr19	StringTie	exon	10114552	10115129	1000	-	.	gene_id "MSTRG.87184"; transcript_id "MSTRG.87184.57"; exon_number "2";
chr19	StringTie	exon	10115479	10115585	1000	-	.	gene_id "MSTRG.87184"; transcript_id "MSTRG.87184.57"; exon_number "3";
chr19	StringTie	exon	10115684	10115820	1000	-	.	gene_id "MSTRG.87184"; transcript_id "MSTRG.87184.57"; exon_number "4";
chr19	StringTie	exon	10115967	10116074	1000	-	.	gene_id "MSTRG.87184"; transcript_id "MSTRG.87184.57"; exon_number "5";
chr19	StringTie	exon	10116800	10116989	1000	-	.	gene_id "MSTRG.87184"; transcript_id "MSTRG.87184.57"; exon_number "6";
chr19	StringTie	exon	10117084	10117188	1000	-	.	gene_id "MSTRG.87184"; transcript_id "MSTRG.87184.57"; exon_number "7";
chr19	StringTie	exon	10118668	10118727	1000	-	.	gene_id "MSTRG.87184"; transcript_id "MSTRG.87184.57"; exon_number "8";
chr19	StringTie	exon	10118868	10118956	1000	-	.	gene_id "MSTRG.87184"; transcript_id "MSTRG.87184.57"; exon_number "9";
chr19	StringTie	exon	10119088	10119171	1000	-	.	gene_id "MSTRG.87184"; transcript_id "MSTRG.87184.57"; exon_number "10";
chr19	StringTie	exon	10119654	10119700	1000	-	.	gene_id "MSTRG.87184"; transcript_id "MSTRG.87184.57"; exon_number "11";
chr19	StringTie	exon	10119840	10119920	1000	-	.	gene_id "MSTRG.87184"; transcript_id "MSTRG.87184.57"; exon_number "12";
chr19	StringTie	transcript	10112463	10119921	1000	-	.	gene_id "MSTRG.87184"; transcript_id "MSTRG.87184.58";
chr19	StringTie	exon	10112463	10114120	1000	-	.	gene_id "MSTRG.87184"; transcript_id "MSTRG.87184.58"; exon_number "1";
chr19	StringTie	exon	10114453	10115129	1000	-	.	gene_id "MSTRG.87184"; transcript_id "MSTRG.87184.58"; exon_number "2";
chr19	StringTie	exon	10115479	10115585	1000	-	.	gene_id "MSTRG.87184"; transcript_id "MSTRG.87184.58"; exon_number "3";
chr19	StringTie	exon	10115684	10115820	1000	-	.	gene_id "MSTRG.87184"; transcript_id "MSTRG.87184.58"; exon_number "4";
chr19	StringTie	exon	10115967	10116074	1000	-	.	gene_id "MSTRG.87184"; transcript_id "MSTRG.87184.58"; exon_number "5";
chr19	StringTie	exon	10116800	10116989	1000	-	.	gene_id "MSTRG.87184"; transcript_id "MSTRG.87184.58"; exon_number "6";
chr19	StringTie	exon	10117084	10117188	1000	-	.	gene_id "MSTRG.87184"; transcript_id "MSTRG.87184.58"; exon_number "7";
chr19	StringTie	exon	10118668	10118727	1000	-	.	gene_id "MSTRG.87184"; transcript_id "MSTRG.87184.58"; exon_number "8";
chr19	StringTie	exon	10118868	10118956	1000	-	.	gene_id "MSTRG.87184"; transcript_id "MSTRG.87184.58"; exon_number "9";
chr19	StringTie	exon	10119088	10119171	1000	-	.	gene_id "MSTRG.87184"; transcript_id "MSTRG.87184.58"; exon_number "10";
chr19	StringTie	exon	10119654	10119700	1000	-	.	gene_id "MSTRG.87184"; transcript_id "MSTRG.87184.58"; exon_number "11";
chr19	StringTie	exon	10119840	10119921	1000	-	.	gene_id "MSTRG.87184"; transcript_id "MSTRG.87184.58"; exon_number "12";
chr19	StringTie	transcript	10112464	10119978	1000	-	.	gene_id "MSTRG.87184"; transcript_id "MSTRG.87184.59";
chr19	StringTie	exon	10112464	10114818	1000	-	.	gene_id "MSTRG.87184"; transcript_id "MSTRG.87184.59"; exon_number "1";
chr19	StringTie	exon	10114978	10115129	1000	-	.	gene_id "MSTRG.87184"; transcript_id "MSTRG.87184.59"; exon_number "2";
chr19	StringTie	exon	10115479	10115585	1000	-	.	gene_id "MSTRG.87184"; transcript_id "MSTRG.87184.59"; exon_number "3";
chr19	StringTie	exon	10115684	10115820	1000	-	.	gene_id "MSTRG.87184"; transcript_id "MSTRG.87184.59"; exon_number "4";
chr19	StringTie	exon	10115967	10116074	1000	-	.	gene_id "MSTRG.87184"; transcript_id "MSTRG.87184.59"; exon_number "5";
chr19	StringTie	exon	10116800	10116989	1000	-	.	gene_id "MSTRG.87184"; transcript_id "MSTRG.87184.59"; exon_number "6";
chr19	StringTie	exon	10117084	10117188	1000	-	.	gene_id "MSTRG.87184"; transcript_id "MSTRG.87184.59"; exon_number "7";
chr19	StringTie	exon	10118668	10118727	1000	-	.	gene_id "MSTRG.87184"; transcript_id "MSTRG.87184.59"; exon_number "8";
chr19	StringTie	exon	10118868	10118956	1000	-	.	gene_id "MSTRG.87184"; transcript_id "MSTRG.87184.59"; exon_number "9";
chr19	StringTie	exon	10119088	10119171	1000	-	.	gene_id "MSTRG.87184"; transcript_id "MSTRG.87184.59"; exon_number "10";
chr19	StringTie	exon	10119654	10119700	1000	-	.	gene_id "MSTRG.87184"; transcript_id "MSTRG.87184.59"; exon_number "11";
chr19	StringTie	exon	10119840	10119978	1000	-	.	gene_id "MSTRG.87184"; transcript_id "MSTRG.87184.59"; exon_number "12";
chr19	StringTie	transcript	10111704	10120039	1000	-	.	gene_id "MSTRG.87184"; transcript_id "MSTRG.87184.6";
chr19	StringTie	exon	10111704	10112637	1000	-	.	gene_id "MSTRG.87184"; transcript_id "MSTRG.87184.6"; exon_number "1";
chr19	StringTie	exon	10114595	10115129	1000	-	.	gene_id "MSTRG.87184"; transcript_id "MSTRG.87184.6"; exon_number "2";
chr19	StringTie	exon	10115479	10115585	1000	-	.	gene_id "MSTRG.87184"; transcript_id "MSTRG.87184.6"; exon_number "3";
chr19	StringTie	exon	10115684	10115820	1000	-	.	gene_id "MSTRG.87184"; transcript_id "MSTRG.87184.6"; exon_number "4";
chr19	StringTie	exon	10115967	10116074	1000	-	.	gene_id "MSTRG.87184"; transcript_id "MSTRG.87184.6"; exon_number "5";
chr19	StringTie	exon	10116800	10116989	1000	-	.	gene_id "MSTRG.87184"; transcript_id "MSTRG.87184.6"; exon_number "6";
chr19	StringTie	exon	10117084	10117188	1000	-	.	gene_id "MSTRG.87184"; transcript_id "MSTRG.87184.6"; exon_number "7";
chr19	StringTie	exon	10118668	10118727	1000	-	.	gene_id "MSTRG.87184"; transcript_id "MSTRG.87184.6"; exon_number "8";
chr19	StringTie	exon	10118868	10118956	1000	-	.	gene_id "MSTRG.87184"; transcript_id "MSTRG.87184.6"; exon_number "9";
chr19	StringTie	exon	10119088	10119171	1000	-	.	gene_id "MSTRG.87184"; transcript_id "MSTRG.87184.6"; exon_number "10";
chr19	StringTie	exon	10119654	10119700	1000	-	.	gene_id "MSTRG.87184"; transcript_id "MSTRG.87184.6"; exon_number "11";
chr19	StringTie	exon	10119840	10120039	1000	-	.	gene_id "MSTRG.87184"; transcript_id "MSTRG.87184.6"; exon_number "12";
chr19	StringTie	transcript	10114646	10119920	1000	-	.	gene_id "MSTRG.87184"; transcript_id "MSTRG.87184.60";
chr19	StringTie	exon	10114646	10114787	1000	-	.	gene_id "MSTRG.87184"; transcript_id "MSTRG.87184.60"; exon_number "1";
chr19	StringTie	exon	10114913	10115129	1000	-	.	gene_id "MSTRG.87184"; transcript_id "MSTRG.87184.60"; exon_number "2";
chr19	StringTie	exon	10115479	10115585	1000	-	.	gene_id "MSTRG.87184"; transcript_id "MSTRG.87184.60"; exon_number "3";
chr19	StringTie	exon	10115684	10115820	1000	-	.	gene_id "MSTRG.87184"; transcript_id "MSTRG.87184.60"; exon_number "4";
chr19	StringTie	exon	10115967	10116074	1000	-	.	gene_id "MSTRG.87184"; transcript_id "MSTRG.87184.60"; exon_number "5";
chr19	StringTie	exon	10116800	10116989	1000	-	.	gene_id "MSTRG.87184"; transcript_id "MSTRG.87184.60"; exon_number "6";
chr19	StringTie	exon	10117084	10117188	1000	-	.	gene_id "MSTRG.87184"; transcript_id "MSTRG.87184.60"; exon_number "7";
chr19	StringTie	exon	10118668	10118727	1000	-	.	gene_id "MSTRG.87184"; transcript_id "MSTRG.87184.60"; exon_number "8";
chr19	StringTie	exon	10118868	10118956	1000	-	.	gene_id "MSTRG.87184"; transcript_id "MSTRG.87184.60"; exon_number "9";
chr19	StringTie	exon	10119088	10119171	1000	-	.	gene_id "MSTRG.87184"; transcript_id "MSTRG.87184.60"; exon_number "10";
chr19	StringTie	exon	10119654	10119700	1000	-	.	gene_id "MSTRG.87184"; transcript_id "MSTRG.87184.60"; exon_number "11";
chr19	StringTie	exon	10119840	10119920	1000	-	.	gene_id "MSTRG.87184"; transcript_id "MSTRG.87184.60"; exon_number "12";
chr19	StringTie	transcript	10114881	10119700	1000	-	.	gene_id "MSTRG.87184"; transcript_id "MSTRG.87184.61";
chr19	StringTie	exon	10114881	10115129	1000	-	.	gene_id "MSTRG.87184"; transcript_id "MSTRG.87184.61"; exon_number "1";
chr19	StringTie	exon	10115479	10115585	1000	-	.	gene_id "MSTRG.87184"; transcript_id "MSTRG.87184.61"; exon_number "2";
chr19	StringTie	exon	10115684	10115820	1000	-	.	gene_id "MSTRG.87184"; transcript_id "MSTRG.87184.61"; exon_number "3";
chr19	StringTie	exon	10115967	10116057	1000	-	.	gene_id "MSTRG.87184"; transcript_id "MSTRG.87184.61"; exon_number "4";
chr19	StringTie	exon	10116849	10116989	1000	-	.	gene_id "MSTRG.87184"; transcript_id "MSTRG.87184.61"; exon_number "5";
chr19	StringTie	exon	10117084	10117188	1000	-	.	gene_id "MSTRG.87184"; transcript_id "MSTRG.87184.61"; exon_number "6";
chr19	StringTie	exon	10118668	10118727	1000	-	.	gene_id "MSTRG.87184"; transcript_id "MSTRG.87184.61"; exon_number "7";
chr19	StringTie	exon	10118868	10118956	1000	-	.	gene_id "MSTRG.87184"; transcript_id "MSTRG.87184.61"; exon_number "8";
chr19	StringTie	exon	10119088	10119171	1000	-	.	gene_id "MSTRG.87184"; transcript_id "MSTRG.87184.61"; exon_number "9";
chr19	StringTie	exon	10119654	10119700	1000	-	.	gene_id "MSTRG.87184"; transcript_id "MSTRG.87184.61"; exon_number "10";
chr19	StringTie	transcript	10114949	10119848	1000	-	.	gene_id "MSTRG.87184"; transcript_id "MSTRG.87184.62";
chr19	StringTie	exon	10114949	10115129	1000	-	.	gene_id "MSTRG.87184"; transcript_id "MSTRG.87184.62"; exon_number "1";
chr19	StringTie	exon	10115479	10115585	1000	-	.	gene_id "MSTRG.87184"; transcript_id "MSTRG.87184.62"; exon_number "2";
chr19	StringTie	exon	10115684	10115820	1000	-	.	gene_id "MSTRG.87184"; transcript_id "MSTRG.87184.62"; exon_number "3";
chr19	StringTie	exon	10115967	10116074	1000	-	.	gene_id "MSTRG.87184"; transcript_id "MSTRG.87184.62"; exon_number "4";
chr19	StringTie	exon	10116804	10116989	1000	-	.	gene_id "MSTRG.87184"; transcript_id "MSTRG.87184.62"; exon_number "5";
chr19	StringTie	exon	10117084	10117188	1000	-	.	gene_id "MSTRG.87184"; transcript_id "MSTRG.87184.62"; exon_number "6";
chr19	StringTie	exon	10118668	10118727	1000	-	.	gene_id "MSTRG.87184"; transcript_id "MSTRG.87184.62"; exon_number "7";
chr19	StringTie	exon	10118868	10118956	1000	-	.	gene_id "MSTRG.87184"; transcript_id "MSTRG.87184.62"; exon_number "8";
chr19	StringTie	exon	10119088	10119171	1000	-	.	gene_id "MSTRG.87184"; transcript_id "MSTRG.87184.62"; exon_number "9";
chr19	StringTie	exon	10119654	10119848	1000	-	.	gene_id "MSTRG.87184"; transcript_id "MSTRG.87184.62"; exon_number "10";
chr19	StringTie	transcript	10114954	10120653	1000	-	.	gene_id "MSTRG.87184"; transcript_id "MSTRG.87184.63";
chr19	StringTie	exon	10114954	10115129	1000	-	.	gene_id "MSTRG.87184"; transcript_id "MSTRG.87184.63"; exon_number "1";
chr19	StringTie	exon	10115479	10115585	1000	-	.	gene_id "MSTRG.87184"; transcript_id "MSTRG.87184.63"; exon_number "2";
chr19	StringTie	exon	10115684	10115820	1000	-	.	gene_id "MSTRG.87184"; transcript_id "MSTRG.87184.63"; exon_number "3";
chr19	StringTie	exon	10115967	10116989	1000	-	.	gene_id "MSTRG.87184"; transcript_id "MSTRG.87184.63"; exon_number "4";
chr19	StringTie	exon	10117084	10118557	1000	-	.	gene_id "MSTRG.87184"; transcript_id "MSTRG.87184.63"; exon_number "5";
chr19	StringTie	exon	10118668	10118727	1000	-	.	gene_id "MSTRG.87184"; transcript_id "MSTRG.87184.63"; exon_number "6";
chr19	StringTie	exon	10118868	10118956	1000	-	.	gene_id "MSTRG.87184"; transcript_id "MSTRG.87184.63"; exon_number "7";
chr19	StringTie	exon	10119088	10119171	1000	-	.	gene_id "MSTRG.87184"; transcript_id "MSTRG.87184.63"; exon_number "8";
chr19	StringTie	exon	10119654	10119700	1000	-	.	gene_id "MSTRG.87184"; transcript_id "MSTRG.87184.63"; exon_number "9";
chr19	StringTie	exon	10119840	10120653	1000	-	.	gene_id "MSTRG.87184"; transcript_id "MSTRG.87184.63"; exon_number "10";
chr19	StringTie	transcript	10114963	10119929	1000	-	.	gene_id "MSTRG.87184"; transcript_id "MSTRG.87184.64";
chr19	StringTie	exon	10114963	10115129	1000	-	.	gene_id "MSTRG.87184"; transcript_id "MSTRG.87184.64"; exon_number "1";
chr19	StringTie	exon	10115479	10115820	1000	-	.	gene_id "MSTRG.87184"; transcript_id "MSTRG.87184.64"; exon_number "2";
chr19	StringTie	exon	10115967	10116074	1000	-	.	gene_id "MSTRG.87184"; transcript_id "MSTRG.87184.64"; exon_number "3";
chr19	StringTie	exon	10116804	10116989	1000	-	.	gene_id "MSTRG.87184"; transcript_id "MSTRG.87184.64"; exon_number "4";
chr19	StringTie	exon	10117084	10117188	1000	-	.	gene_id "MSTRG.87184"; transcript_id "MSTRG.87184.64"; exon_number "5";
chr19	StringTie	exon	10118668	10118727	1000	-	.	gene_id "MSTRG.87184"; transcript_id "MSTRG.87184.64"; exon_number "6";
chr19	StringTie	exon	10118868	10118956	1000	-	.	gene_id "MSTRG.87184"; transcript_id "MSTRG.87184.64"; exon_number "7";
chr19	StringTie	exon	10119088	10119171	1000	-	.	gene_id "MSTRG.87184"; transcript_id "MSTRG.87184.64"; exon_number "8";
chr19	StringTie	exon	10119654	10119700	1000	-	.	gene_id "MSTRG.87184"; transcript_id "MSTRG.87184.64"; exon_number "9";
chr19	StringTie	exon	10119840	10119929	1000	-	.	gene_id "MSTRG.87184"; transcript_id "MSTRG.87184.64"; exon_number "10";
chr19	StringTie	transcript	10114988	10119700	1000	-	.	gene_id "MSTRG.87184"; transcript_id "MSTRG.87184.65";
chr19	StringTie	exon	10114988	10115129	1000	-	.	gene_id "MSTRG.87184"; transcript_id "MSTRG.87184.65"; exon_number "1";
chr19	StringTie	exon	10115479	10115617	1000	-	.	gene_id "MSTRG.87184"; transcript_id "MSTRG.87184.65"; exon_number "2";
chr19	StringTie	exon	10115684	10115820	1000	-	.	gene_id "MSTRG.87184"; transcript_id "MSTRG.87184.65"; exon_number "3";
chr19	StringTie	exon	10115967	10116066	1000	-	.	gene_id "MSTRG.87184"; transcript_id "MSTRG.87184.65"; exon_number "4";
chr19	StringTie	exon	10116792	10116989	1000	-	.	gene_id "MSTRG.87184"; transcript_id "MSTRG.87184.65"; exon_number "5";
chr19	StringTie	exon	10117084	10117188	1000	-	.	gene_id "MSTRG.87184"; transcript_id "MSTRG.87184.65"; exon_number "6";
chr19	StringTie	exon	10118668	10118727	1000	-	.	gene_id "MSTRG.87184"; transcript_id "MSTRG.87184.65"; exon_number "7";
chr19	StringTie	exon	10118868	10118956	1000	-	.	gene_id "MSTRG.87184"; transcript_id "MSTRG.87184.65"; exon_number "8";
chr19	StringTie	exon	10119088	10119171	1000	-	.	gene_id "MSTRG.87184"; transcript_id "MSTRG.87184.65"; exon_number "9";
chr19	StringTie	exon	10119654	10119700	1000	-	.	gene_id "MSTRG.87184"; transcript_id "MSTRG.87184.65"; exon_number "10";
chr19	StringTie	transcript	10114992	10119979	1000	-	.	gene_id "MSTRG.87184"; transcript_id "MSTRG.87184.66";
chr19	StringTie	exon	10114992	10115129	1000	-	.	gene_id "MSTRG.87184"; transcript_id "MSTRG.87184.66"; exon_number "1";
chr19	StringTie	exon	10115479	10115585	1000	-	.	gene_id "MSTRG.87184"; transcript_id "MSTRG.87184.66"; exon_number "2";
chr19	StringTie	exon	10115684	10115820	1000	-	.	gene_id "MSTRG.87184"; transcript_id "MSTRG.87184.66"; exon_number "3";
chr19	StringTie	exon	10115967	10116074	1000	-	.	gene_id "MSTRG.87184"; transcript_id "MSTRG.87184.66"; exon_number "4";
chr19	StringTie	exon	10116824	10116989	1000	-	.	gene_id "MSTRG.87184"; transcript_id "MSTRG.87184.66"; exon_number "5";
chr19	StringTie	exon	10117084	10117188	1000	-	.	gene_id "MSTRG.87184"; transcript_id "MSTRG.87184.66"; exon_number "6";
chr19	StringTie	exon	10118668	10118727	1000	-	.	gene_id "MSTRG.87184"; transcript_id "MSTRG.87184.66"; exon_number "7";
chr19	StringTie	exon	10118868	10118956	1000	-	.	gene_id "MSTRG.87184"; transcript_id "MSTRG.87184.66"; exon_number "8";
chr19	StringTie	exon	10119067	10119171	1000	-	.	gene_id "MSTRG.87184"; transcript_id "MSTRG.87184.66"; exon_number "9";
chr19	StringTie	exon	10119654	10119700	1000	-	.	gene_id "MSTRG.87184"; transcript_id "MSTRG.87184.66"; exon_number "10";
chr19	StringTie	exon	10119840	10119979	1000	-	.	gene_id "MSTRG.87184"; transcript_id "MSTRG.87184.66"; exon_number "11";
chr19	StringTie	transcript	10115012	10119934	1000	-	.	gene_id "MSTRG.87184"; transcript_id "MSTRG.87184.67";
chr19	StringTie	exon	10115012	10115129	1000	-	.	gene_id "MSTRG.87184"; transcript_id "MSTRG.87184.67"; exon_number "1";
chr19	StringTie	exon	10115479	10115585	1000	-	.	gene_id "MSTRG.87184"; transcript_id "MSTRG.87184.67"; exon_number "2";
chr19	StringTie	exon	10115684	10115820	1000	-	.	gene_id "MSTRG.87184"; transcript_id "MSTRG.87184.67"; exon_number "3";
chr19	StringTie	exon	10115967	10116074	1000	-	.	gene_id "MSTRG.87184"; transcript_id "MSTRG.87184.67"; exon_number "4";
chr19	StringTie	exon	10116522	10116989	1000	-	.	gene_id "MSTRG.87184"; transcript_id "MSTRG.87184.67"; exon_number "5";
chr19	StringTie	exon	10117084	10117188	1000	-	.	gene_id "MSTRG.87184"; transcript_id "MSTRG.87184.67"; exon_number "6";
chr19	StringTie	exon	10118668	10118727	1000	-	.	gene_id "MSTRG.87184"; transcript_id "MSTRG.87184.67"; exon_number "7";
chr19	StringTie	exon	10118868	10118956	1000	-	.	gene_id "MSTRG.87184"; transcript_id "MSTRG.87184.67"; exon_number "8";
chr19	StringTie	exon	10119067	10119171	1000	-	.	gene_id "MSTRG.87184"; transcript_id "MSTRG.87184.67"; exon_number "9";
chr19	StringTie	exon	10119654	10119700	1000	-	.	gene_id "MSTRG.87184"; transcript_id "MSTRG.87184.67"; exon_number "10";
chr19	StringTie	exon	10119840	10119934	1000	-	.	gene_id "MSTRG.87184"; transcript_id "MSTRG.87184.67"; exon_number "11";
chr19	StringTie	transcript	10115012	10119878	1000	-	.	gene_id "MSTRG.87184"; transcript_id "MSTRG.87184.68";
chr19	StringTie	exon	10115012	10115129	1000	-	.	gene_id "MSTRG.87184"; transcript_id "MSTRG.87184.68"; exon_number "1";
chr19	StringTie	exon	10115479	10115820	1000	-	.	gene_id "MSTRG.87184"; transcript_id "MSTRG.87184.68"; exon_number "2";
chr19	StringTie	exon	10115967	10116074	1000	-	.	gene_id "MSTRG.87184"; transcript_id "MSTRG.87184.68"; exon_number "3";
chr19	StringTie	exon	10116800	10116989	1000	-	.	gene_id "MSTRG.87184"; transcript_id "MSTRG.87184.68"; exon_number "4";
chr19	StringTie	exon	10117084	10117188	1000	-	.	gene_id "MSTRG.87184"; transcript_id "MSTRG.87184.68"; exon_number "5";
chr19	StringTie	exon	10118668	10118727	1000	-	.	gene_id "MSTRG.87184"; transcript_id "MSTRG.87184.68"; exon_number "6";
chr19	StringTie	exon	10118868	10118956	1000	-	.	gene_id "MSTRG.87184"; transcript_id "MSTRG.87184.68"; exon_number "7";
chr19	StringTie	exon	10119088	10119255	1000	-	.	gene_id "MSTRG.87184"; transcript_id "MSTRG.87184.68"; exon_number "8";
chr19	StringTie	exon	10119654	10119700	1000	-	.	gene_id "MSTRG.87184"; transcript_id "MSTRG.87184.68"; exon_number "9";
chr19	StringTie	exon	10119840	10119878	1000	-	.	gene_id "MSTRG.87184"; transcript_id "MSTRG.87184.68"; exon_number "10";
chr19	StringTie	transcript	10115012	10119878	1000	-	.	gene_id "MSTRG.87184"; transcript_id "MSTRG.87184.69";
chr19	StringTie	exon	10115012	10115129	1000	-	.	gene_id "MSTRG.87184"; transcript_id "MSTRG.87184.69"; exon_number "1";
chr19	StringTie	exon	10115479	10115585	1000	-	.	gene_id "MSTRG.87184"; transcript_id "MSTRG.87184.69"; exon_number "2";
chr19	StringTie	exon	10115684	10115820	1000	-	.	gene_id "MSTRG.87184"; transcript_id "MSTRG.87184.69"; exon_number "3";
chr19	StringTie	exon	10115967	10116989	1000	-	.	gene_id "MSTRG.87184"; transcript_id "MSTRG.87184.69"; exon_number "4";
chr19	StringTie	exon	10117084	10117188	1000	-	.	gene_id "MSTRG.87184"; transcript_id "MSTRG.87184.69"; exon_number "5";
chr19	StringTie	exon	10118668	10118727	1000	-	.	gene_id "MSTRG.87184"; transcript_id "MSTRG.87184.69"; exon_number "6";
chr19	StringTie	exon	10118868	10118956	1000	-	.	gene_id "MSTRG.87184"; transcript_id "MSTRG.87184.69"; exon_number "7";
chr19	StringTie	exon	10119088	10119255	1000	-	.	gene_id "MSTRG.87184"; transcript_id "MSTRG.87184.69"; exon_number "8";
chr19	StringTie	exon	10119654	10119700	1000	-	.	gene_id "MSTRG.87184"; transcript_id "MSTRG.87184.69"; exon_number "9";
chr19	StringTie	exon	10119840	10119878	1000	-	.	gene_id "MSTRG.87184"; transcript_id "MSTRG.87184.69"; exon_number "10";
chr19	StringTie	transcript	10111710	10119983	1000	-	.	gene_id "MSTRG.87184"; transcript_id "MSTRG.87184.7";
chr19	StringTie	exon	10111710	10111851	1000	-	.	gene_id "MSTRG.87184"; transcript_id "MSTRG.87184.7"; exon_number "1";
chr19	StringTie	exon	10114538	10115129	1000	-	.	gene_id "MSTRG.87184"; transcript_id "MSTRG.87184.7"; exon_number "2";
chr19	StringTie	exon	10115479	10115585	1000	-	.	gene_id "MSTRG.87184"; transcript_id "MSTRG.87184.7"; exon_number "3";
chr19	StringTie	exon	10115684	10115820	1000	-	.	gene_id "MSTRG.87184"; transcript_id "MSTRG.87184.7"; exon_number "4";
chr19	StringTie	exon	10115967	10116074	1000	-	.	gene_id "MSTRG.87184"; transcript_id "MSTRG.87184.7"; exon_number "5";
chr19	StringTie	exon	10116800	10116989	1000	-	.	gene_id "MSTRG.87184"; transcript_id "MSTRG.87184.7"; exon_number "6";
chr19	StringTie	exon	10117084	10117188	1000	-	.	gene_id "MSTRG.87184"; transcript_id "MSTRG.87184.7"; exon_number "7";
chr19	StringTie	exon	10118668	10118727	1000	-	.	gene_id "MSTRG.87184"; transcript_id "MSTRG.87184.7"; exon_number "8";
chr19	StringTie	exon	10118868	10118956	1000	-	.	gene_id "MSTRG.87184"; transcript_id "MSTRG.87184.7"; exon_number "9";
chr19	StringTie	exon	10119088	10119171	1000	-	.	gene_id "MSTRG.87184"; transcript_id "MSTRG.87184.7"; exon_number "10";
chr19	StringTie	exon	10119654	10119700	1000	-	.	gene_id "MSTRG.87184"; transcript_id "MSTRG.87184.7"; exon_number "11";
chr19	StringTie	exon	10119840	10119983	1000	-	.	gene_id "MSTRG.87184"; transcript_id "MSTRG.87184.7"; exon_number "12";
chr19	StringTie	transcript	10115012	10119899	1000	-	.	gene_id "MSTRG.87184"; transcript_id "MSTRG.87184.70";
chr19	StringTie	exon	10115012	10115129	1000	-	.	gene_id "MSTRG.87184"; transcript_id "MSTRG.87184.70"; exon_number "1";
chr19	StringTie	exon	10115479	10115820	1000	-	.	gene_id "MSTRG.87184"; transcript_id "MSTRG.87184.70"; exon_number "2";
chr19	StringTie	exon	10115967	10116074	1000	-	.	gene_id "MSTRG.87184"; transcript_id "MSTRG.87184.70"; exon_number "3";
chr19	StringTie	exon	10116800	10116989	1000	-	.	gene_id "MSTRG.87184"; transcript_id "MSTRG.87184.70"; exon_number "4";
chr19	StringTie	exon	10117084	10117188	1000	-	.	gene_id "MSTRG.87184"; transcript_id "MSTRG.87184.70"; exon_number "5";
chr19	StringTie	exon	10118668	10118727	1000	-	.	gene_id "MSTRG.87184"; transcript_id "MSTRG.87184.70"; exon_number "6";
chr19	StringTie	exon	10118862	10118956	1000	-	.	gene_id "MSTRG.87184"; transcript_id "MSTRG.87184.70"; exon_number "7";
chr19	StringTie	exon	10119088	10119171	1000	-	.	gene_id "MSTRG.87184"; transcript_id "MSTRG.87184.70"; exon_number "8";
chr19	StringTie	exon	10119654	10119700	1000	-	.	gene_id "MSTRG.87184"; transcript_id "MSTRG.87184.70"; exon_number "9";
chr19	StringTie	exon	10119840	10119899	1000	-	.	gene_id "MSTRG.87184"; transcript_id "MSTRG.87184.70"; exon_number "10";
chr19	StringTie	transcript	10115012	10119959	1000	-	.	gene_id "MSTRG.87184"; transcript_id "MSTRG.87184.71";
chr19	StringTie	exon	10115012	10115129	1000	-	.	gene_id "MSTRG.87184"; transcript_id "MSTRG.87184.71"; exon_number "1";
chr19	StringTie	exon	10115479	10115820	1000	-	.	gene_id "MSTRG.87184"; transcript_id "MSTRG.87184.71"; exon_number "2";
chr19	StringTie	exon	10115967	10116074	1000	-	.	gene_id "MSTRG.87184"; transcript_id "MSTRG.87184.71"; exon_number "3";
chr19	StringTie	exon	10116522	10116989	1000	-	.	gene_id "MSTRG.87184"; transcript_id "MSTRG.87184.71"; exon_number "4";
chr19	StringTie	exon	10117084	10117188	1000	-	.	gene_id "MSTRG.87184"; transcript_id "MSTRG.87184.71"; exon_number "5";
chr19	StringTie	exon	10118668	10118727	1000	-	.	gene_id "MSTRG.87184"; transcript_id "MSTRG.87184.71"; exon_number "6";
chr19	StringTie	exon	10118868	10118956	1000	-	.	gene_id "MSTRG.87184"; transcript_id "MSTRG.87184.71"; exon_number "7";
chr19	StringTie	exon	10119088	10119171	1000	-	.	gene_id "MSTRG.87184"; transcript_id "MSTRG.87184.71"; exon_number "8";
chr19	StringTie	exon	10119654	10119700	1000	-	.	gene_id "MSTRG.87184"; transcript_id "MSTRG.87184.71"; exon_number "9";
chr19	StringTie	exon	10119840	10119959	1000	-	.	gene_id "MSTRG.87184"; transcript_id "MSTRG.87184.71"; exon_number "10";
chr19	StringTie	transcript	10115012	10119700	1000	-	.	gene_id "MSTRG.87184"; transcript_id "MSTRG.87184.72";
chr19	StringTie	exon	10115012	10115129	1000	-	.	gene_id "MSTRG.87184"; transcript_id "MSTRG.87184.72"; exon_number "1";
chr19	StringTie	exon	10115479	10115617	1000	-	.	gene_id "MSTRG.87184"; transcript_id "MSTRG.87184.72"; exon_number "2";
chr19	StringTie	exon	10115684	10115820	1000	-	.	gene_id "MSTRG.87184"; transcript_id "MSTRG.87184.72"; exon_number "3";
chr19	StringTie	exon	10115967	10116989	1000	-	.	gene_id "MSTRG.87184"; transcript_id "MSTRG.87184.72"; exon_number "4";
chr19	StringTie	exon	10117084	10118557	1000	-	.	gene_id "MSTRG.87184"; transcript_id "MSTRG.87184.72"; exon_number "5";
chr19	StringTie	exon	10118668	10118727	1000	-	.	gene_id "MSTRG.87184"; transcript_id "MSTRG.87184.72"; exon_number "6";
chr19	StringTie	exon	10118868	10119171	1000	-	.	gene_id "MSTRG.87184"; transcript_id "MSTRG.87184.72"; exon_number "7";
chr19	StringTie	exon	10119654	10119700	1000	-	.	gene_id "MSTRG.87184"; transcript_id "MSTRG.87184.72"; exon_number "8";
chr19	StringTie	transcript	10115012	10119911	1000	-	.	gene_id "MSTRG.87184"; transcript_id "MSTRG.87184.73";
chr19	StringTie	exon	10115012	10115129	1000	-	.	gene_id "MSTRG.87184"; transcript_id "MSTRG.87184.73"; exon_number "1";
chr19	StringTie	exon	10115479	10115585	1000	-	.	gene_id "MSTRG.87184"; transcript_id "MSTRG.87184.73"; exon_number "2";
chr19	StringTie	exon	10115684	10115781	1000	-	.	gene_id "MSTRG.87184"; transcript_id "MSTRG.87184.73"; exon_number "3";
chr19	StringTie	exon	10115967	10116074	1000	-	.	gene_id "MSTRG.87184"; transcript_id "MSTRG.87184.73"; exon_number "4";
chr19	StringTie	exon	10116522	10116989	1000	-	.	gene_id "MSTRG.87184"; transcript_id "MSTRG.87184.73"; exon_number "5";
chr19	StringTie	exon	10117084	10117188	1000	-	.	gene_id "MSTRG.87184"; transcript_id "MSTRG.87184.73"; exon_number "6";
chr19	StringTie	exon	10118668	10118727	1000	-	.	gene_id "MSTRG.87184"; transcript_id "MSTRG.87184.73"; exon_number "7";
chr19	StringTie	exon	10118868	10118956	1000	-	.	gene_id "MSTRG.87184"; transcript_id "MSTRG.87184.73"; exon_number "8";
chr19	StringTie	exon	10119088	10119171	1000	-	.	gene_id "MSTRG.87184"; transcript_id "MSTRG.87184.73"; exon_number "9";
chr19	StringTie	exon	10119654	10119911	1000	-	.	gene_id "MSTRG.87184"; transcript_id "MSTRG.87184.73"; exon_number "10";
chr19	StringTie	transcript	10115012	10119911	1000	-	.	gene_id "MSTRG.87184"; transcript_id "MSTRG.87184.74";
chr19	StringTie	exon	10115012	10115129	1000	-	.	gene_id "MSTRG.87184"; transcript_id "MSTRG.87184.74"; exon_number "1";
chr19	StringTie	exon	10115479	10115585	1000	-	.	gene_id "MSTRG.87184"; transcript_id "MSTRG.87184.74"; exon_number "2";
chr19	StringTie	exon	10115684	10115820	1000	-	.	gene_id "MSTRG.87184"; transcript_id "MSTRG.87184.74"; exon_number "3";
chr19	StringTie	exon	10115967	10116989	1000	-	.	gene_id "MSTRG.87184"; transcript_id "MSTRG.87184.74"; exon_number "4";
chr19	StringTie	exon	10117084	10117188	1000	-	.	gene_id "MSTRG.87184"; transcript_id "MSTRG.87184.74"; exon_number "5";
chr19	StringTie	exon	10118668	10118727	1000	-	.	gene_id "MSTRG.87184"; transcript_id "MSTRG.87184.74"; exon_number "6";
chr19	StringTie	exon	10118868	10118956	1000	-	.	gene_id "MSTRG.87184"; transcript_id "MSTRG.87184.74"; exon_number "7";
chr19	StringTie	exon	10119088	10119123	1000	-	.	gene_id "MSTRG.87184"; transcript_id "MSTRG.87184.74"; exon_number "8";
chr19	StringTie	exon	10119654	10119700	1000	-	.	gene_id "MSTRG.87184"; transcript_id "MSTRG.87184.74"; exon_number "9";
chr19	StringTie	exon	10119840	10119911	1000	-	.	gene_id "MSTRG.87184"; transcript_id "MSTRG.87184.74"; exon_number "10";
chr19	StringTie	transcript	10115012	10119920	1000	-	.	gene_id "MSTRG.87184"; transcript_id "MSTRG.87184.75";
chr19	StringTie	exon	10115012	10115129	1000	-	.	gene_id "MSTRG.87184"; transcript_id "MSTRG.87184.75"; exon_number "1";
chr19	StringTie	exon	10115479	10115585	1000	-	.	gene_id "MSTRG.87184"; transcript_id "MSTRG.87184.75"; exon_number "2";
chr19	StringTie	exon	10115684	10115820	1000	-	.	gene_id "MSTRG.87184"; transcript_id "MSTRG.87184.75"; exon_number "3";
chr19	StringTie	exon	10115967	10116074	1000	-	.	gene_id "MSTRG.87184"; transcript_id "MSTRG.87184.75"; exon_number "4";
chr19	StringTie	exon	10116800	10116989	1000	-	.	gene_id "MSTRG.87184"; transcript_id "MSTRG.87184.75"; exon_number "5";
chr19	StringTie	exon	10117084	10118557	1000	-	.	gene_id "MSTRG.87184"; transcript_id "MSTRG.87184.75"; exon_number "6";
chr19	StringTie	exon	10118668	10118727	1000	-	.	gene_id "MSTRG.87184"; transcript_id "MSTRG.87184.75"; exon_number "7";
chr19	StringTie	exon	10118868	10118956	1000	-	.	gene_id "MSTRG.87184"; transcript_id "MSTRG.87184.75"; exon_number "8";
chr19	StringTie	exon	10119067	10119171	1000	-	.	gene_id "MSTRG.87184"; transcript_id "MSTRG.87184.75"; exon_number "9";
chr19	StringTie	exon	10119654	10119700	1000	-	.	gene_id "MSTRG.87184"; transcript_id "MSTRG.87184.75"; exon_number "10";
chr19	StringTie	exon	10119840	10119920	1000	-	.	gene_id "MSTRG.87184"; transcript_id "MSTRG.87184.75"; exon_number "11";
chr19	StringTie	transcript	10115012	10119918	1000	-	.	gene_id "MSTRG.87184"; transcript_id "MSTRG.87184.76";
chr19	StringTie	exon	10115012	10115129	1000	-	.	gene_id "MSTRG.87184"; transcript_id "MSTRG.87184.76"; exon_number "1";
chr19	StringTie	exon	10115479	10115820	1000	-	.	gene_id "MSTRG.87184"; transcript_id "MSTRG.87184.76"; exon_number "2";
chr19	StringTie	exon	10115967	10116074	1000	-	.	gene_id "MSTRG.87184"; transcript_id "MSTRG.87184.76"; exon_number "3";
chr19	StringTie	exon	10116824	10116989	1000	-	.	gene_id "MSTRG.87184"; transcript_id "MSTRG.87184.76"; exon_number "4";
chr19	StringTie	exon	10117084	10117188	1000	-	.	gene_id "MSTRG.87184"; transcript_id "MSTRG.87184.76"; exon_number "5";
chr19	StringTie	exon	10118440	10118557	1000	-	.	gene_id "MSTRG.87184"; transcript_id "MSTRG.87184.76"; exon_number "6";
chr19	StringTie	exon	10118668	10118727	1000	-	.	gene_id "MSTRG.87184"; transcript_id "MSTRG.87184.76"; exon_number "7";
chr19	StringTie	exon	10118868	10118956	1000	-	.	gene_id "MSTRG.87184"; transcript_id "MSTRG.87184.76"; exon_number "8";
chr19	StringTie	exon	10119088	10119171	1000	-	.	gene_id "MSTRG.87184"; transcript_id "MSTRG.87184.76"; exon_number "9";
chr19	StringTie	exon	10119654	10119700	1000	-	.	gene_id "MSTRG.87184"; transcript_id "MSTRG.87184.76"; exon_number "10";
chr19	StringTie	exon	10119840	10119918	1000	-	.	gene_id "MSTRG.87184"; transcript_id "MSTRG.87184.76"; exon_number "11";
chr19	StringTie	transcript	10115013	10119920	1000	-	.	gene_id "MSTRG.87184"; transcript_id "MSTRG.87184.77";
chr19	StringTie	exon	10115013	10115129	1000	-	.	gene_id "MSTRG.87184"; transcript_id "MSTRG.87184.77"; exon_number "1";
chr19	StringTie	exon	10115479	10115820	1000	-	.	gene_id "MSTRG.87184"; transcript_id "MSTRG.87184.77"; exon_number "2";
chr19	StringTie	exon	10115967	10116074	1000	-	.	gene_id "MSTRG.87184"; transcript_id "MSTRG.87184.77"; exon_number "3";
chr19	StringTie	exon	10116800	10116989	1000	-	.	gene_id "MSTRG.87184"; transcript_id "MSTRG.87184.77"; exon_number "4";
chr19	StringTie	exon	10117084	10117188	1000	-	.	gene_id "MSTRG.87184"; transcript_id "MSTRG.87184.77"; exon_number "5";
chr19	StringTie	exon	10118440	10118557	1000	-	.	gene_id "MSTRG.87184"; transcript_id "MSTRG.87184.77"; exon_number "6";
chr19	StringTie	exon	10118668	10118727	1000	-	.	gene_id "MSTRG.87184"; transcript_id "MSTRG.87184.77"; exon_number "7";
chr19	StringTie	exon	10118868	10118956	1000	-	.	gene_id "MSTRG.87184"; transcript_id "MSTRG.87184.77"; exon_number "8";
chr19	StringTie	exon	10119088	10119171	1000	-	.	gene_id "MSTRG.87184"; transcript_id "MSTRG.87184.77"; exon_number "9";
chr19	StringTie	exon	10119654	10119700	1000	-	.	gene_id "MSTRG.87184"; transcript_id "MSTRG.87184.77"; exon_number "10";
chr19	StringTie	exon	10119840	10119920	1000	-	.	gene_id "MSTRG.87184"; transcript_id "MSTRG.87184.77"; exon_number "11";
chr19	StringTie	transcript	10115013	10119925	1000	-	.	gene_id "MSTRG.87184"; transcript_id "MSTRG.87184.78";
chr19	StringTie	exon	10115013	10115129	1000	-	.	gene_id "MSTRG.87184"; transcript_id "MSTRG.87184.78"; exon_number "1";
chr19	StringTie	exon	10115479	10115820	1000	-	.	gene_id "MSTRG.87184"; transcript_id "MSTRG.87184.78"; exon_number "2";
chr19	StringTie	exon	10115967	10116068	1000	-	.	gene_id "MSTRG.87184"; transcript_id "MSTRG.87184.78"; exon_number "3";
chr19	StringTie	exon	10116800	10116989	1000	-	.	gene_id "MSTRG.87184"; transcript_id "MSTRG.87184.78"; exon_number "4";
chr19	StringTie	exon	10117084	10117188	1000	-	.	gene_id "MSTRG.87184"; transcript_id "MSTRG.87184.78"; exon_number "5";
chr19	StringTie	exon	10118668	10118727	1000	-	.	gene_id "MSTRG.87184"; transcript_id "MSTRG.87184.78"; exon_number "6";
chr19	StringTie	exon	10118868	10118956	1000	-	.	gene_id "MSTRG.87184"; transcript_id "MSTRG.87184.78"; exon_number "7";
chr19	StringTie	exon	10119088	10119171	1000	-	.	gene_id "MSTRG.87184"; transcript_id "MSTRG.87184.78"; exon_number "8";
chr19	StringTie	exon	10119654	10119700	1000	-	.	gene_id "MSTRG.87184"; transcript_id "MSTRG.87184.78"; exon_number "9";
chr19	StringTie	exon	10119840	10119925	1000	-	.	gene_id "MSTRG.87184"; transcript_id "MSTRG.87184.78"; exon_number "10";
chr19	StringTie	transcript	10115013	10119918	1000	-	.	gene_id "MSTRG.87184"; transcript_id "MSTRG.87184.79";
chr19	StringTie	exon	10115013	10115129	1000	-	.	gene_id "MSTRG.87184"; transcript_id "MSTRG.87184.79"; exon_number "1";
chr19	StringTie	exon	10115479	10115585	1000	-	.	gene_id "MSTRG.87184"; transcript_id "MSTRG.87184.79"; exon_number "2";
chr19	StringTie	exon	10115684	10115820	1000	-	.	gene_id "MSTRG.87184"; transcript_id "MSTRG.87184.79"; exon_number "3";
chr19	StringTie	exon	10115967	10116068	1000	-	.	gene_id "MSTRG.87184"; transcript_id "MSTRG.87184.79"; exon_number "4";
chr19	StringTie	exon	10116800	10116989	1000	-	.	gene_id "MSTRG.87184"; transcript_id "MSTRG.87184.79"; exon_number "5";
chr19	StringTie	exon	10117084	10117188	1000	-	.	gene_id "MSTRG.87184"; transcript_id "MSTRG.87184.79"; exon_number "6";
chr19	StringTie	exon	10118668	10118727	1000	-	.	gene_id "MSTRG.87184"; transcript_id "MSTRG.87184.79"; exon_number "7";
chr19	StringTie	exon	10118868	10118956	1000	-	.	gene_id "MSTRG.87184"; transcript_id "MSTRG.87184.79"; exon_number "8";
chr19	StringTie	exon	10119067	10119171	1000	-	.	gene_id "MSTRG.87184"; transcript_id "MSTRG.87184.79"; exon_number "9";
chr19	StringTie	exon	10119654	10119700	1000	-	.	gene_id "MSTRG.87184"; transcript_id "MSTRG.87184.79"; exon_number "10";
chr19	StringTie	exon	10119840	10119918	1000	-	.	gene_id "MSTRG.87184"; transcript_id "MSTRG.87184.79"; exon_number "11";
chr19	StringTie	transcript	10111722	10119941	1000	-	.	gene_id "MSTRG.87184"; transcript_id "MSTRG.87184.8";
chr19	StringTie	exon	10111722	10113417	1000	-	.	gene_id "MSTRG.87184"; transcript_id "MSTRG.87184.8"; exon_number "1";
chr19	StringTie	exon	10113923	10115129	1000	-	.	gene_id "MSTRG.87184"; transcript_id "MSTRG.87184.8"; exon_number "2";
chr19	StringTie	exon	10115479	10115585	1000	-	.	gene_id "MSTRG.87184"; transcript_id "MSTRG.87184.8"; exon_number "3";
chr19	StringTie	exon	10115684	10115820	1000	-	.	gene_id "MSTRG.87184"; transcript_id "MSTRG.87184.8"; exon_number "4";
chr19	StringTie	exon	10115967	10116074	1000	-	.	gene_id "MSTRG.87184"; transcript_id "MSTRG.87184.8"; exon_number "5";
chr19	StringTie	exon	10116800	10116989	1000	-	.	gene_id "MSTRG.87184"; transcript_id "MSTRG.87184.8"; exon_number "6";
chr19	StringTie	exon	10117084	10117188	1000	-	.	gene_id "MSTRG.87184"; transcript_id "MSTRG.87184.8"; exon_number "7";
chr19	StringTie	exon	10118668	10118727	1000	-	.	gene_id "MSTRG.87184"; transcript_id "MSTRG.87184.8"; exon_number "8";
chr19	StringTie	exon	10118868	10118956	1000	-	.	gene_id "MSTRG.87184"; transcript_id "MSTRG.87184.8"; exon_number "9";
chr19	StringTie	exon	10119088	10119171	1000	-	.	gene_id "MSTRG.87184"; transcript_id "MSTRG.87184.8"; exon_number "10";
chr19	StringTie	exon	10119654	10119700	1000	-	.	gene_id "MSTRG.87184"; transcript_id "MSTRG.87184.8"; exon_number "11";
chr19	StringTie	exon	10119840	10119941	1000	-	.	gene_id "MSTRG.87184"; transcript_id "MSTRG.87184.8"; exon_number "12";
chr19	StringTie	transcript	10115014	10119939	1000	-	.	gene_id "MSTRG.87184"; transcript_id "MSTRG.87184.80";
chr19	StringTie	exon	10115014	10115129	1000	-	.	gene_id "MSTRG.87184"; transcript_id "MSTRG.87184.80"; exon_number "1";
chr19	StringTie	exon	10115479	10115585	1000	-	.	gene_id "MSTRG.87184"; transcript_id "MSTRG.87184.80"; exon_number "2";
chr19	StringTie	exon	10115684	10115820	1000	-	.	gene_id "MSTRG.87184"; transcript_id "MSTRG.87184.80"; exon_number "3";
chr19	StringTie	exon	10115967	10116074	1000	-	.	gene_id "MSTRG.87184"; transcript_id "MSTRG.87184.80"; exon_number "4";
chr19	StringTie	exon	10116800	10116989	1000	-	.	gene_id "MSTRG.87184"; transcript_id "MSTRG.87184.80"; exon_number "5";
chr19	StringTie	exon	10117084	10117179	1000	-	.	gene_id "MSTRG.87184"; transcript_id "MSTRG.87184.80"; exon_number "6";
chr19	StringTie	exon	10118668	10118727	1000	-	.	gene_id "MSTRG.87184"; transcript_id "MSTRG.87184.80"; exon_number "7";
chr19	StringTie	exon	10118868	10118956	1000	-	.	gene_id "MSTRG.87184"; transcript_id "MSTRG.87184.80"; exon_number "8";
chr19	StringTie	exon	10119088	10119171	1000	-	.	gene_id "MSTRG.87184"; transcript_id "MSTRG.87184.80"; exon_number "9";
chr19	StringTie	exon	10119654	10119700	1000	-	.	gene_id "MSTRG.87184"; transcript_id "MSTRG.87184.80"; exon_number "10";
chr19	StringTie	exon	10119840	10119939	1000	-	.	gene_id "MSTRG.87184"; transcript_id "MSTRG.87184.80"; exon_number "11";
chr19	StringTie	transcript	10115014	10119928	1000	-	.	gene_id "MSTRG.87184"; transcript_id "MSTRG.87184.81";
chr19	StringTie	exon	10115014	10115129	1000	-	.	gene_id "MSTRG.87184"; transcript_id "MSTRG.87184.81"; exon_number "1";
chr19	StringTie	exon	10115479	10115820	1000	-	.	gene_id "MSTRG.87184"; transcript_id "MSTRG.87184.81"; exon_number "2";
chr19	StringTie	exon	10115967	10116072	1000	-	.	gene_id "MSTRG.87184"; transcript_id "MSTRG.87184.81"; exon_number "3";
chr19	StringTie	exon	10116800	10116989	1000	-	.	gene_id "MSTRG.87184"; transcript_id "MSTRG.87184.81"; exon_number "4";
chr19	StringTie	exon	10117084	10117188	1000	-	.	gene_id "MSTRG.87184"; transcript_id "MSTRG.87184.81"; exon_number "5";
chr19	StringTie	exon	10118668	10118727	1000	-	.	gene_id "MSTRG.87184"; transcript_id "MSTRG.87184.81"; exon_number "6";
chr19	StringTie	exon	10118868	10118956	1000	-	.	gene_id "MSTRG.87184"; transcript_id "MSTRG.87184.81"; exon_number "7";
chr19	StringTie	exon	10119088	10119171	1000	-	.	gene_id "MSTRG.87184"; transcript_id "MSTRG.87184.81"; exon_number "8";
chr19	StringTie	exon	10119654	10119700	1000	-	.	gene_id "MSTRG.87184"; transcript_id "MSTRG.87184.81"; exon_number "9";
chr19	StringTie	exon	10119840	10119928	1000	-	.	gene_id "MSTRG.87184"; transcript_id "MSTRG.87184.81"; exon_number "10";
chr19	StringTie	transcript	10115014	10119973	1000	-	.	gene_id "MSTRG.87184"; transcript_id "MSTRG.87184.82";
chr19	StringTie	exon	10115014	10115129	1000	-	.	gene_id "MSTRG.87184"; transcript_id "MSTRG.87184.82"; exon_number "1";
chr19	StringTie	exon	10115479	10115617	1000	-	.	gene_id "MSTRG.87184"; transcript_id "MSTRG.87184.82"; exon_number "2";
chr19	StringTie	exon	10115684	10115820	1000	-	.	gene_id "MSTRG.87184"; transcript_id "MSTRG.87184.82"; exon_number "3";
chr19	StringTie	exon	10115967	10116074	1000	-	.	gene_id "MSTRG.87184"; transcript_id "MSTRG.87184.82"; exon_number "4";
chr19	StringTie	exon	10116800	10116989	1000	-	.	gene_id "MSTRG.87184"; transcript_id "MSTRG.87184.82"; exon_number "5";
chr19	StringTie	exon	10117084	10117188	1000	-	.	gene_id "MSTRG.87184"; transcript_id "MSTRG.87184.82"; exon_number "6";
chr19	StringTie	exon	10118668	10118727	1000	-	.	gene_id "MSTRG.87184"; transcript_id "MSTRG.87184.82"; exon_number "7";
chr19	StringTie	exon	10118868	10118956	1000	-	.	gene_id "MSTRG.87184"; transcript_id "MSTRG.87184.82"; exon_number "8";
chr19	StringTie	exon	10119088	10119171	1000	-	.	gene_id "MSTRG.87184"; transcript_id "MSTRG.87184.82"; exon_number "9";
chr19	StringTie	exon	10119654	10119700	1000	-	.	gene_id "MSTRG.87184"; transcript_id "MSTRG.87184.82"; exon_number "10";
chr19	StringTie	exon	10119840	10119973	1000	-	.	gene_id "MSTRG.87184"; transcript_id "MSTRG.87184.82"; exon_number "11";
chr19	StringTie	transcript	10115014	10119969	1000	-	.	gene_id "MSTRG.87184"; transcript_id "MSTRG.87184.83";
chr19	StringTie	exon	10115014	10115129	1000	-	.	gene_id "MSTRG.87184"; transcript_id "MSTRG.87184.83"; exon_number "1";
chr19	StringTie	exon	10115479	10115820	1000	-	.	gene_id "MSTRG.87184"; transcript_id "MSTRG.87184.83"; exon_number "2";
chr19	StringTie	exon	10115967	10116072	1000	-	.	gene_id "MSTRG.87184"; transcript_id "MSTRG.87184.83"; exon_number "3";
chr19	StringTie	exon	10116798	10116989	1000	-	.	gene_id "MSTRG.87184"; transcript_id "MSTRG.87184.83"; exon_number "4";
chr19	StringTie	exon	10117084	10117188	1000	-	.	gene_id "MSTRG.87184"; transcript_id "MSTRG.87184.83"; exon_number "5";
chr19	StringTie	exon	10118668	10118727	1000	-	.	gene_id "MSTRG.87184"; transcript_id "MSTRG.87184.83"; exon_number "6";
chr19	StringTie	exon	10118868	10118956	1000	-	.	gene_id "MSTRG.87184"; transcript_id "MSTRG.87184.83"; exon_number "7";
chr19	StringTie	exon	10119088	10119171	1000	-	.	gene_id "MSTRG.87184"; transcript_id "MSTRG.87184.83"; exon_number "8";
chr19	StringTie	exon	10119654	10119700	1000	-	.	gene_id "MSTRG.87184"; transcript_id "MSTRG.87184.83"; exon_number "9";
chr19	StringTie	exon	10119840	10119969	1000	-	.	gene_id "MSTRG.87184"; transcript_id "MSTRG.87184.83"; exon_number "10";
chr19	StringTie	transcript	10115014	10119700	1000	-	.	gene_id "MSTRG.87184"; transcript_id "MSTRG.87184.84";
chr19	StringTie	exon	10115014	10115129	1000	-	.	gene_id "MSTRG.87184"; transcript_id "MSTRG.87184.84"; exon_number "1";
chr19	StringTie	exon	10115479	10115585	1000	-	.	gene_id "MSTRG.87184"; transcript_id "MSTRG.87184.84"; exon_number "2";
chr19	StringTie	exon	10115684	10115820	1000	-	.	gene_id "MSTRG.87184"; transcript_id "MSTRG.87184.84"; exon_number "3";
chr19	StringTie	exon	10115967	10116072	1000	-	.	gene_id "MSTRG.87184"; transcript_id "MSTRG.87184.84"; exon_number "4";
chr19	StringTie	exon	10116798	10116989	1000	-	.	gene_id "MSTRG.87184"; transcript_id "MSTRG.87184.84"; exon_number "5";
chr19	StringTie	exon	10117084	10117188	1000	-	.	gene_id "MSTRG.87184"; transcript_id "MSTRG.87184.84"; exon_number "6";
chr19	StringTie	exon	10118668	10118727	1000	-	.	gene_id "MSTRG.87184"; transcript_id "MSTRG.87184.84"; exon_number "7";
chr19	StringTie	exon	10118868	10118956	1000	-	.	gene_id "MSTRG.87184"; transcript_id "MSTRG.87184.84"; exon_number "8";
chr19	StringTie	exon	10119088	10119171	1000	-	.	gene_id "MSTRG.87184"; transcript_id "MSTRG.87184.84"; exon_number "9";
chr19	StringTie	exon	10119654	10119700	1000	-	.	gene_id "MSTRG.87184"; transcript_id "MSTRG.87184.84"; exon_number "10";
chr19	StringTie	transcript	10115014	10119917	1000	-	.	gene_id "MSTRG.87184"; transcript_id "MSTRG.87184.85";
chr19	StringTie	exon	10115014	10115129	1000	-	.	gene_id "MSTRG.87184"; transcript_id "MSTRG.87184.85"; exon_number "1";
chr19	StringTie	exon	10115480	10115820	1000	-	.	gene_id "MSTRG.87184"; transcript_id "MSTRG.87184.85"; exon_number "2";
chr19	StringTie	exon	10115967	10116074	1000	-	.	gene_id "MSTRG.87184"; transcript_id "MSTRG.87184.85"; exon_number "3";
chr19	StringTie	exon	10116800	10116989	1000	-	.	gene_id "MSTRG.87184"; transcript_id "MSTRG.87184.85"; exon_number "4";
chr19	StringTie	exon	10117084	10117188	1000	-	.	gene_id "MSTRG.87184"; transcript_id "MSTRG.87184.85"; exon_number "5";
chr19	StringTie	exon	10118668	10118727	1000	-	.	gene_id "MSTRG.87184"; transcript_id "MSTRG.87184.85"; exon_number "6";
chr19	StringTie	exon	10118868	10118956	1000	-	.	gene_id "MSTRG.87184"; transcript_id "MSTRG.87184.85"; exon_number "7";
chr19	StringTie	exon	10119088	10119171	1000	-	.	gene_id "MSTRG.87184"; transcript_id "MSTRG.87184.85"; exon_number "8";
chr19	StringTie	exon	10119654	10119700	1000	-	.	gene_id "MSTRG.87184"; transcript_id "MSTRG.87184.85"; exon_number "9";
chr19	StringTie	exon	10119840	10119917	1000	-	.	gene_id "MSTRG.87184"; transcript_id "MSTRG.87184.85"; exon_number "10";
chr19	StringTie	transcript	10115014	10119961	1000	-	.	gene_id "MSTRG.87184"; transcript_id "MSTRG.87184.86";
chr19	StringTie	exon	10115014	10115129	1000	-	.	gene_id "MSTRG.87184"; transcript_id "MSTRG.87184.86"; exon_number "1";
chr19	StringTie	exon	10115479	10115585	1000	-	.	gene_id "MSTRG.87184"; transcript_id "MSTRG.87184.86"; exon_number "2";
chr19	StringTie	exon	10115684	10115820	1000	-	.	gene_id "MSTRG.87184"; transcript_id "MSTRG.87184.86"; exon_number "3";
chr19	StringTie	exon	10115967	10116074	1000	-	.	gene_id "MSTRG.87184"; transcript_id "MSTRG.87184.86"; exon_number "4";
chr19	StringTie	exon	10116798	10116989	1000	-	.	gene_id "MSTRG.87184"; transcript_id "MSTRG.87184.86"; exon_number "5";
chr19	StringTie	exon	10117084	10117188	1000	-	.	gene_id "MSTRG.87184"; transcript_id "MSTRG.87184.86"; exon_number "6";
chr19	StringTie	exon	10118668	10118727	1000	-	.	gene_id "MSTRG.87184"; transcript_id "MSTRG.87184.86"; exon_number "7";
chr19	StringTie	exon	10118868	10118956	1000	-	.	gene_id "MSTRG.87184"; transcript_id "MSTRG.87184.86"; exon_number "8";
chr19	StringTie	exon	10119067	10119171	1000	-	.	gene_id "MSTRG.87184"; transcript_id "MSTRG.87184.86"; exon_number "9";
chr19	StringTie	exon	10119654	10119700	1000	-	.	gene_id "MSTRG.87184"; transcript_id "MSTRG.87184.86"; exon_number "10";
chr19	StringTie	exon	10119840	10119961	1000	-	.	gene_id "MSTRG.87184"; transcript_id "MSTRG.87184.86"; exon_number "11";
chr19	StringTie	transcript	10115014	10119848	1000	-	.	gene_id "MSTRG.87184"; transcript_id "MSTRG.87184.87";
chr19	StringTie	exon	10115014	10115129	1000	-	.	gene_id "MSTRG.87184"; transcript_id "MSTRG.87184.87"; exon_number "1";
chr19	StringTie	exon	10115479	10115585	1000	-	.	gene_id "MSTRG.87184"; transcript_id "MSTRG.87184.87"; exon_number "2";
chr19	StringTie	exon	10115684	10115820	1000	-	.	gene_id "MSTRG.87184"; transcript_id "MSTRG.87184.87"; exon_number "3";
chr19	StringTie	exon	10115967	10116074	1000	-	.	gene_id "MSTRG.87184"; transcript_id "MSTRG.87184.87"; exon_number "4";
chr19	StringTie	exon	10116522	10116989	1000	-	.	gene_id "MSTRG.87184"; transcript_id "MSTRG.87184.87"; exon_number "5";
chr19	StringTie	exon	10117084	10117188	1000	-	.	gene_id "MSTRG.87184"; transcript_id "MSTRG.87184.87"; exon_number "6";
chr19	StringTie	exon	10118668	10118727	1000	-	.	gene_id "MSTRG.87184"; transcript_id "MSTRG.87184.87"; exon_number "7";
chr19	StringTie	exon	10118868	10118956	1000	-	.	gene_id "MSTRG.87184"; transcript_id "MSTRG.87184.87"; exon_number "8";
chr19	StringTie	exon	10119088	10119171	1000	-	.	gene_id "MSTRG.87184"; transcript_id "MSTRG.87184.87"; exon_number "9";
chr19	StringTie	exon	10119654	10119848	1000	-	.	gene_id "MSTRG.87184"; transcript_id "MSTRG.87184.87"; exon_number "10";
chr19	StringTie	transcript	10115014	10119700	1000	-	.	gene_id "MSTRG.87184"; transcript_id "MSTRG.87184.88";
chr19	StringTie	exon	10115014	10115129	1000	-	.	gene_id "MSTRG.87184"; transcript_id "MSTRG.87184.88"; exon_number "1";
chr19	StringTie	exon	10115479	10115585	1000	-	.	gene_id "MSTRG.87184"; transcript_id "MSTRG.87184.88"; exon_number "2";
chr19	StringTie	exon	10115684	10115820	1000	-	.	gene_id "MSTRG.87184"; transcript_id "MSTRG.87184.88"; exon_number "3";
chr19	StringTie	exon	10115967	10116074	1000	-	.	gene_id "MSTRG.87184"; transcript_id "MSTRG.87184.88"; exon_number "4";
chr19	StringTie	exon	10116824	10116989	1000	-	.	gene_id "MSTRG.87184"; transcript_id "MSTRG.87184.88"; exon_number "5";
chr19	StringTie	exon	10117084	10117186	1000	-	.	gene_id "MSTRG.87184"; transcript_id "MSTRG.87184.88"; exon_number "6";
chr19	StringTie	exon	10118669	10118727	1000	-	.	gene_id "MSTRG.87184"; transcript_id "MSTRG.87184.88"; exon_number "7";
chr19	StringTie	exon	10118868	10118956	1000	-	.	gene_id "MSTRG.87184"; transcript_id "MSTRG.87184.88"; exon_number "8";
chr19	StringTie	exon	10119088	10119171	1000	-	.	gene_id "MSTRG.87184"; transcript_id "MSTRG.87184.88"; exon_number "9";
chr19	StringTie	exon	10119654	10119700	1000	-	.	gene_id "MSTRG.87184"; transcript_id "MSTRG.87184.88"; exon_number "10";
chr19	StringTie	transcript	10115014	10119911	1000	-	.	gene_id "MSTRG.87184"; transcript_id "MSTRG.87184.89";
chr19	StringTie	exon	10115014	10115129	1000	-	.	gene_id "MSTRG.87184"; transcript_id "MSTRG.87184.89"; exon_number "1";
chr19	StringTie	exon	10115479	10115820	1000	-	.	gene_id "MSTRG.87184"; transcript_id "MSTRG.87184.89"; exon_number "2";
chr19	StringTie	exon	10115967	10116072	1000	-	.	gene_id "MSTRG.87184"; transcript_id "MSTRG.87184.89"; exon_number "3";
chr19	StringTie	exon	10116804	10116989	1000	-	.	gene_id "MSTRG.87184"; transcript_id "MSTRG.87184.89"; exon_number "4";
chr19	StringTie	exon	10117084	10117188	1000	-	.	gene_id "MSTRG.87184"; transcript_id "MSTRG.87184.89"; exon_number "5";
chr19	StringTie	exon	10118668	10118727	1000	-	.	gene_id "MSTRG.87184"; transcript_id "MSTRG.87184.89"; exon_number "6";
chr19	StringTie	exon	10118868	10118956	1000	-	.	gene_id "MSTRG.87184"; transcript_id "MSTRG.87184.89"; exon_number "7";
chr19	StringTie	exon	10119088	10119171	1000	-	.	gene_id "MSTRG.87184"; transcript_id "MSTRG.87184.89"; exon_number "8";
chr19	StringTie	exon	10119654	10119700	1000	-	.	gene_id "MSTRG.87184"; transcript_id "MSTRG.87184.89"; exon_number "9";
chr19	StringTie	exon	10119840	10119911	1000	-	.	gene_id "MSTRG.87184"; transcript_id "MSTRG.87184.89"; exon_number "10";
chr19	StringTie	transcript	10111737	10119944	1000	-	.	gene_id "MSTRG.87184"; transcript_id "MSTRG.87184.9";
chr19	StringTie	exon	10111737	10113338	1000	-	.	gene_id "MSTRG.87184"; transcript_id "MSTRG.87184.9"; exon_number "1";
chr19	StringTie	exon	10113423	10115129	1000	-	.	gene_id "MSTRG.87184"; transcript_id "MSTRG.87184.9"; exon_number "2";
chr19	StringTie	exon	10115479	10115585	1000	-	.	gene_id "MSTRG.87184"; transcript_id "MSTRG.87184.9"; exon_number "3";
chr19	StringTie	exon	10115684	10115820	1000	-	.	gene_id "MSTRG.87184"; transcript_id "MSTRG.87184.9"; exon_number "4";
chr19	StringTie	exon	10115967	10116074	1000	-	.	gene_id "MSTRG.87184"; transcript_id "MSTRG.87184.9"; exon_number "5";
chr19	StringTie	exon	10116800	10116989	1000	-	.	gene_id "MSTRG.87184"; transcript_id "MSTRG.87184.9"; exon_number "6";
chr19	StringTie	exon	10117084	10117188	1000	-	.	gene_id "MSTRG.87184"; transcript_id "MSTRG.87184.9"; exon_number "7";
chr19	StringTie	exon	10118668	10118727	1000	-	.	gene_id "MSTRG.87184"; transcript_id "MSTRG.87184.9"; exon_number "8";
chr19	StringTie	exon	10118868	10118956	1000	-	.	gene_id "MSTRG.87184"; transcript_id "MSTRG.87184.9"; exon_number "9";
chr19	StringTie	exon	10119088	10119171	1000	-	.	gene_id "MSTRG.87184"; transcript_id "MSTRG.87184.9"; exon_number "10";
chr19	StringTie	exon	10119654	10119700	1000	-	.	gene_id "MSTRG.87184"; transcript_id "MSTRG.87184.9"; exon_number "11";
chr19	StringTie	exon	10119840	10119944	1000	-	.	gene_id "MSTRG.87184"; transcript_id "MSTRG.87184.9"; exon_number "12";
chr19	StringTie	transcript	10115014	10119700	1000	-	.	gene_id "MSTRG.87184"; transcript_id "MSTRG.87184.90";
chr19	StringTie	exon	10115014	10115129	1000	-	.	gene_id "MSTRG.87184"; transcript_id "MSTRG.87184.90"; exon_number "1";
chr19	StringTie	exon	10115479	10115585	1000	-	.	gene_id "MSTRG.87184"; transcript_id "MSTRG.87184.90"; exon_number "2";
chr19	StringTie	exon	10115684	10115820	1000	-	.	gene_id "MSTRG.87184"; transcript_id "MSTRG.87184.90"; exon_number "3";
chr19	StringTie	exon	10115967	10116074	1000	-	.	gene_id "MSTRG.87184"; transcript_id "MSTRG.87184.90"; exon_number "4";
chr19	StringTie	exon	10116800	10116974	1000	-	.	gene_id "MSTRG.87184"; transcript_id "MSTRG.87184.90"; exon_number "5";
chr19	StringTie	exon	10117084	10117188	1000	-	.	gene_id "MSTRG.87184"; transcript_id "MSTRG.87184.90"; exon_number "6";
chr19	StringTie	exon	10118668	10118727	1000	-	.	gene_id "MSTRG.87184"; transcript_id "MSTRG.87184.90"; exon_number "7";
chr19	StringTie	exon	10118868	10118956	1000	-	.	gene_id "MSTRG.87184"; transcript_id "MSTRG.87184.90"; exon_number "8";
chr19	StringTie	exon	10119088	10119171	1000	-	.	gene_id "MSTRG.87184"; transcript_id "MSTRG.87184.90"; exon_number "9";
chr19	StringTie	exon	10119654	10119700	1000	-	.	gene_id "MSTRG.87184"; transcript_id "MSTRG.87184.90"; exon_number "10";
chr19	StringTie	transcript	10115014	10119929	1000	-	.	gene_id "MSTRG.87184"; transcript_id "MSTRG.87184.91";
chr19	StringTie	exon	10115014	10115129	1000	-	.	gene_id "MSTRG.87184"; transcript_id "MSTRG.87184.91"; exon_number "1";
chr19	StringTie	exon	10115488	10115820	1000	-	.	gene_id "MSTRG.87184"; transcript_id "MSTRG.87184.91"; exon_number "2";
chr19	StringTie	exon	10115967	10116074	1000	-	.	gene_id "MSTRG.87184"; transcript_id "MSTRG.87184.91"; exon_number "3";
chr19	StringTie	exon	10116800	10116989	1000	-	.	gene_id "MSTRG.87184"; transcript_id "MSTRG.87184.91"; exon_number "4";
chr19	StringTie	exon	10117084	10117188	1000	-	.	gene_id "MSTRG.87184"; transcript_id "MSTRG.87184.91"; exon_number "5";
chr19	StringTie	exon	10118668	10118727	1000	-	.	gene_id "MSTRG.87184"; transcript_id "MSTRG.87184.91"; exon_number "6";
chr19	StringTie	exon	10118868	10118956	1000	-	.	gene_id "MSTRG.87184"; transcript_id "MSTRG.87184.91"; exon_number "7";
chr19	StringTie	exon	10119088	10119171	1000	-	.	gene_id "MSTRG.87184"; transcript_id "MSTRG.87184.91"; exon_number "8";
chr19	StringTie	exon	10119654	10119700	1000	-	.	gene_id "MSTRG.87184"; transcript_id "MSTRG.87184.91"; exon_number "9";
chr19	StringTie	exon	10119840	10119929	1000	-	.	gene_id "MSTRG.87184"; transcript_id "MSTRG.87184.91"; exon_number "10";
chr19	StringTie	transcript	10115014	10119700	1000	-	.	gene_id "MSTRG.87184"; transcript_id "MSTRG.87184.92";
chr19	StringTie	exon	10115014	10115129	1000	-	.	gene_id "MSTRG.87184"; transcript_id "MSTRG.87184.92"; exon_number "1";
chr19	StringTie	exon	10115480	10115585	1000	-	.	gene_id "MSTRG.87184"; transcript_id "MSTRG.87184.92"; exon_number "2";
chr19	StringTie	exon	10115684	10115820	1000	-	.	gene_id "MSTRG.87184"; transcript_id "MSTRG.87184.92"; exon_number "3";
chr19	StringTie	exon	10115967	10116074	1000	-	.	gene_id "MSTRG.87184"; transcript_id "MSTRG.87184.92"; exon_number "4";
chr19	StringTie	exon	10116800	10116989	1000	-	.	gene_id "MSTRG.87184"; transcript_id "MSTRG.87184.92"; exon_number "5";
chr19	StringTie	exon	10117084	10117188	1000	-	.	gene_id "MSTRG.87184"; transcript_id "MSTRG.87184.92"; exon_number "6";
chr19	StringTie	exon	10118668	10118727	1000	-	.	gene_id "MSTRG.87184"; transcript_id "MSTRG.87184.92"; exon_number "7";
chr19	StringTie	exon	10118868	10118956	1000	-	.	gene_id "MSTRG.87184"; transcript_id "MSTRG.87184.92"; exon_number "8";
chr19	StringTie	exon	10119088	10119171	1000	-	.	gene_id "MSTRG.87184"; transcript_id "MSTRG.87184.92"; exon_number "9";
chr19	StringTie	exon	10119654	10119700	1000	-	.	gene_id "MSTRG.87184"; transcript_id "MSTRG.87184.92"; exon_number "10";
chr19	StringTie	transcript	10115014	10119700	1000	-	.	gene_id "MSTRG.87184"; transcript_id "MSTRG.87184.93";
chr19	StringTie	exon	10115014	10115129	1000	-	.	gene_id "MSTRG.87184"; transcript_id "MSTRG.87184.93"; exon_number "1";
chr19	StringTie	exon	10115479	10115585	1000	-	.	gene_id "MSTRG.87184"; transcript_id "MSTRG.87184.93"; exon_number "2";
chr19	StringTie	exon	10115684	10115820	1000	-	.	gene_id "MSTRG.87184"; transcript_id "MSTRG.87184.93"; exon_number "3";
chr19	StringTie	exon	10115967	10116074	1000	-	.	gene_id "MSTRG.87184"; transcript_id "MSTRG.87184.93"; exon_number "4";
chr19	StringTie	exon	10116798	10116989	1000	-	.	gene_id "MSTRG.87184"; transcript_id "MSTRG.87184.93"; exon_number "5";
chr19	StringTie	exon	10117084	10117188	1000	-	.	gene_id "MSTRG.87184"; transcript_id "MSTRG.87184.93"; exon_number "6";
chr19	StringTie	exon	10118668	10118727	1000	-	.	gene_id "MSTRG.87184"; transcript_id "MSTRG.87184.93"; exon_number "7";
chr19	StringTie	exon	10118868	10118956	1000	-	.	gene_id "MSTRG.87184"; transcript_id "MSTRG.87184.93"; exon_number "8";
chr19	StringTie	exon	10119088	10119171	1000	-	.	gene_id "MSTRG.87184"; transcript_id "MSTRG.87184.93"; exon_number "9";
chr19	StringTie	exon	10119654	10119700	1000	-	.	gene_id "MSTRG.87184"; transcript_id "MSTRG.87184.93"; exon_number "10";
chr19	StringTie	transcript	10115014	10119700	1000	-	.	gene_id "MSTRG.87184"; transcript_id "MSTRG.87184.94";
chr19	StringTie	exon	10115014	10115129	1000	-	.	gene_id "MSTRG.87184"; transcript_id "MSTRG.87184.94"; exon_number "1";
chr19	StringTie	exon	10115479	10115585	1000	-	.	gene_id "MSTRG.87184"; transcript_id "MSTRG.87184.94"; exon_number "2";
chr19	StringTie	exon	10115684	10115820	1000	-	.	gene_id "MSTRG.87184"; transcript_id "MSTRG.87184.94"; exon_number "3";
chr19	StringTie	exon	10115967	10116074	1000	-	.	gene_id "MSTRG.87184"; transcript_id "MSTRG.87184.94"; exon_number "4";
chr19	StringTie	exon	10116524	10116989	1000	-	.	gene_id "MSTRG.87184"; transcript_id "MSTRG.87184.94"; exon_number "5";
chr19	StringTie	exon	10117084	10117188	1000	-	.	gene_id "MSTRG.87184"; transcript_id "MSTRG.87184.94"; exon_number "6";
chr19	StringTie	exon	10118668	10118727	1000	-	.	gene_id "MSTRG.87184"; transcript_id "MSTRG.87184.94"; exon_number "7";
chr19	StringTie	exon	10118868	10118956	1000	-	.	gene_id "MSTRG.87184"; transcript_id "MSTRG.87184.94"; exon_number "8";
chr19	StringTie	exon	10119088	10119171	1000	-	.	gene_id "MSTRG.87184"; transcript_id "MSTRG.87184.94"; exon_number "9";
chr19	StringTie	exon	10119654	10119700	1000	-	.	gene_id "MSTRG.87184"; transcript_id "MSTRG.87184.94"; exon_number "10";
chr19	StringTie	transcript	10115014	10119949	1000	-	.	gene_id "MSTRG.87184"; transcript_id "MSTRG.87184.95";
chr19	StringTie	exon	10115014	10115129	1000	-	.	gene_id "MSTRG.87184"; transcript_id "MSTRG.87184.95"; exon_number "1";
chr19	StringTie	exon	10115479	10115820	1000	-	.	gene_id "MSTRG.87184"; transcript_id "MSTRG.87184.95"; exon_number "2";
chr19	StringTie	exon	10115967	10116074	1000	-	.	gene_id "MSTRG.87184"; transcript_id "MSTRG.87184.95"; exon_number "3";
chr19	StringTie	exon	10116800	10116988	1000	-	.	gene_id "MSTRG.87184"; transcript_id "MSTRG.87184.95"; exon_number "4";
chr19	StringTie	exon	10117084	10117188	1000	-	.	gene_id "MSTRG.87184"; transcript_id "MSTRG.87184.95"; exon_number "5";
chr19	StringTie	exon	10118668	10118727	1000	-	.	gene_id "MSTRG.87184"; transcript_id "MSTRG.87184.95"; exon_number "6";
chr19	StringTie	exon	10118868	10118956	1000	-	.	gene_id "MSTRG.87184"; transcript_id "MSTRG.87184.95"; exon_number "7";
chr19	StringTie	exon	10119088	10119171	1000	-	.	gene_id "MSTRG.87184"; transcript_id "MSTRG.87184.95"; exon_number "8";
chr19	StringTie	exon	10119654	10119700	1000	-	.	gene_id "MSTRG.87184"; transcript_id "MSTRG.87184.95"; exon_number "9";
chr19	StringTie	exon	10119840	10119949	1000	-	.	gene_id "MSTRG.87184"; transcript_id "MSTRG.87184.95"; exon_number "10";
chr19	StringTie	transcript	10115014	10119700	1000	-	.	gene_id "MSTRG.87184"; transcript_id "MSTRG.87184.96";
chr19	StringTie	exon	10115014	10115129	1000	-	.	gene_id "MSTRG.87184"; transcript_id "MSTRG.87184.96"; exon_number "1";
chr19	StringTie	exon	10115479	10115585	1000	-	.	gene_id "MSTRG.87184"; transcript_id "MSTRG.87184.96"; exon_number "2";
chr19	StringTie	exon	10115684	10115781	1000	-	.	gene_id "MSTRG.87184"; transcript_id "MSTRG.87184.96"; exon_number "3";
chr19	StringTie	exon	10115967	10116074	1000	-	.	gene_id "MSTRG.87184"; transcript_id "MSTRG.87184.96"; exon_number "4";
chr19	StringTie	exon	10116800	10116989	1000	-	.	gene_id "MSTRG.87184"; transcript_id "MSTRG.87184.96"; exon_number "5";
chr19	StringTie	exon	10117084	10117188	1000	-	.	gene_id "MSTRG.87184"; transcript_id "MSTRG.87184.96"; exon_number "6";
chr19	StringTie	exon	10118668	10118727	1000	-	.	gene_id "MSTRG.87184"; transcript_id "MSTRG.87184.96"; exon_number "7";
chr19	StringTie	exon	10118868	10118956	1000	-	.	gene_id "MSTRG.87184"; transcript_id "MSTRG.87184.96"; exon_number "8";
chr19	StringTie	exon	10119088	10119171	1000	-	.	gene_id "MSTRG.87184"; transcript_id "MSTRG.87184.96"; exon_number "9";
chr19	StringTie	exon	10119654	10119700	1000	-	.	gene_id "MSTRG.87184"; transcript_id "MSTRG.87184.96"; exon_number "10";
chr19	StringTie	transcript	10115014	10119911	1000	-	.	gene_id "MSTRG.87184"; transcript_id "MSTRG.87184.97";
chr19	StringTie	exon	10115014	10115129	1000	-	.	gene_id "MSTRG.87184"; transcript_id "MSTRG.87184.97"; exon_number "1";
chr19	StringTie	exon	10115479	10115820	1000	-	.	gene_id "MSTRG.87184"; transcript_id "MSTRG.87184.97"; exon_number "2";
chr19	StringTie	exon	10115967	10116074	1000	-	.	gene_id "MSTRG.87184"; transcript_id "MSTRG.87184.97"; exon_number "3";
chr19	StringTie	exon	10116798	10116989	1000	-	.	gene_id "MSTRG.87184"; transcript_id "MSTRG.87184.97"; exon_number "4";
chr19	StringTie	exon	10117084	10117188	1000	-	.	gene_id "MSTRG.87184"; transcript_id "MSTRG.87184.97"; exon_number "5";
chr19	StringTie	exon	10118668	10118727	1000	-	.	gene_id "MSTRG.87184"; transcript_id "MSTRG.87184.97"; exon_number "6";
chr19	StringTie	exon	10118868	10118956	1000	-	.	gene_id "MSTRG.87184"; transcript_id "MSTRG.87184.97"; exon_number "7";
chr19	StringTie	exon	10119088	10119171	1000	-	.	gene_id "MSTRG.87184"; transcript_id "MSTRG.87184.97"; exon_number "8";
chr19	StringTie	exon	10119654	10119700	1000	-	.	gene_id "MSTRG.87184"; transcript_id "MSTRG.87184.97"; exon_number "9";
chr19	StringTie	exon	10119840	10119911	1000	-	.	gene_id "MSTRG.87184"; transcript_id "MSTRG.87184.97"; exon_number "10";
chr19	StringTie	transcript	10115014	10119848	1000	-	.	gene_id "MSTRG.87184"; transcript_id "MSTRG.87184.98";
chr19	StringTie	exon	10115014	10115129	1000	-	.	gene_id "MSTRG.87184"; transcript_id "MSTRG.87184.98"; exon_number "1";
chr19	StringTie	exon	10115479	10115585	1000	-	.	gene_id "MSTRG.87184"; transcript_id "MSTRG.87184.98"; exon_number "2";
chr19	StringTie	exon	10115684	10115820	1000	-	.	gene_id "MSTRG.87184"; transcript_id "MSTRG.87184.98"; exon_number "3";
chr19	StringTie	exon	10115967	10116074	1000	-	.	gene_id "MSTRG.87184"; transcript_id "MSTRG.87184.98"; exon_number "4";
chr19	StringTie	exon	10116800	10116989	1000	-	.	gene_id "MSTRG.87184"; transcript_id "MSTRG.87184.98"; exon_number "5";
chr19	StringTie	exon	10117086	10117188	1000	-	.	gene_id "MSTRG.87184"; transcript_id "MSTRG.87184.98"; exon_number "6";
chr19	StringTie	exon	10118668	10118727	1000	-	.	gene_id "MSTRG.87184"; transcript_id "MSTRG.87184.98"; exon_number "7";
chr19	StringTie	exon	10118868	10118956	1000	-	.	gene_id "MSTRG.87184"; transcript_id "MSTRG.87184.98"; exon_number "8";
chr19	StringTie	exon	10119088	10119171	1000	-	.	gene_id "MSTRG.87184"; transcript_id "MSTRG.87184.98"; exon_number "9";
chr19	StringTie	exon	10119654	10119848	1000	-	.	gene_id "MSTRG.87184"; transcript_id "MSTRG.87184.98"; exon_number "10";
chr19	StringTie	transcript	10115014	10119700	1000	-	.	gene_id "MSTRG.87184"; transcript_id "MSTRG.87184.99";
chr19	StringTie	exon	10115014	10115162	1000	-	.	gene_id "MSTRG.87184"; transcript_id "MSTRG.87184.99"; exon_number "1";
chr19	StringTie	exon	10115479	10115585	1000	-	.	gene_id "MSTRG.87184"; transcript_id "MSTRG.87184.99"; exon_number "2";
chr19	StringTie	exon	10115684	10115820	1000	-	.	gene_id "MSTRG.87184"; transcript_id "MSTRG.87184.99"; exon_number "3";
chr19	StringTie	exon	10115967	10116074	1000	-	.	gene_id "MSTRG.87184"; transcript_id "MSTRG.87184.99"; exon_number "4";
chr19	StringTie	exon	10116800	10116989	1000	-	.	gene_id "MSTRG.87184"; transcript_id "MSTRG.87184.99"; exon_number "5";
chr19	StringTie	exon	10117084	10117188	1000	-	.	gene_id "MSTRG.87184"; transcript_id "MSTRG.87184.99"; exon_number "6";
chr19	StringTie	exon	10118668	10118727	1000	-	.	gene_id "MSTRG.87184"; transcript_id "MSTRG.87184.99"; exon_number "7";
chr19	StringTie	exon	10118868	10118956	1000	-	.	gene_id "MSTRG.87184"; transcript_id "MSTRG.87184.99"; exon_number "8";
chr19	StringTie	exon	10119088	10119171	1000	-	.	gene_id "MSTRG.87184"; transcript_id "MSTRG.87184.99"; exon_number "9";
chr19	StringTie	exon	10119654	10119700	1000	-	.	gene_id "MSTRG.87184"; transcript_id "MSTRG.87184.99"; exon_number "10";
chr19	StringTie	transcript	10124577	10125103	1000	-	.	gene_id "MSTRG.87185"; transcript_id "MSTRG.87185.1";
chr19	StringTie	exon	10124577	10124735	1000	-	.	gene_id "MSTRG.87185"; transcript_id "MSTRG.87185.1"; exon_number "1";
chr19	StringTie	exon	10124830	10125103	1000	-	.	gene_id "MSTRG.87185"; transcript_id "MSTRG.87185.1"; exon_number "2";
chr19	StringTie	transcript	10133346	10195135	1000	-	.	gene_id "MSTRG.87186"; transcript_id "ENST00000340748"; gene_name "DNMT1"; ref_gene_id "ENSG00000130816";
chr19	StringTie	exon	10133346	10133701	1000	-	.	gene_id "MSTRG.87186"; transcript_id "ENST00000340748"; exon_number "1"; gene_name "DNMT1"; ref_gene_id "ENSG00000130816";
chr19	StringTie	exon	10134217	10134307	1000	-	.	gene_id "MSTRG.87186"; transcript_id "ENST00000340748"; exon_number "2"; gene_name "DNMT1"; ref_gene_id "ENSG00000130816";
chr19	StringTie	exon	10135736	10135852	1000	-	.	gene_id "MSTRG.87186"; transcript_id "ENST00000340748"; exon_number "3"; gene_name "DNMT1"; ref_gene_id "ENSG00000130816";
chr19	StringTie	exon	10136121	10136287	1000	-	.	gene_id "MSTRG.87186"; transcript_id "ENST00000340748"; exon_number "4"; gene_name "DNMT1"; ref_gene_id "ENSG00000130816";
chr19	StringTie	exon	10137085	10137280	1000	-	.	gene_id "MSTRG.87186"; transcript_id "ENST00000340748"; exon_number "5"; gene_name "DNMT1"; ref_gene_id "ENSG00000130816";
chr19	StringTie	exon	10137832	10138009	1000	-	.	gene_id "MSTRG.87186"; transcript_id "ENST00000340748"; exon_number "6"; gene_name "DNMT1"; ref_gene_id "ENSG00000130816";
chr19	StringTie	exon	10138439	10138605	1000	-	.	gene_id "MSTRG.87186"; transcript_id "ENST00000340748"; exon_number "7"; gene_name "DNMT1"; ref_gene_id "ENSG00000130816";
chr19	StringTie	exon	10139676	10139817	1000	-	.	gene_id "MSTRG.87186"; transcript_id "ENST00000340748"; exon_number "8"; gene_name "DNMT1"; ref_gene_id "ENSG00000130816";
chr19	StringTie	exon	10140046	10140328	1000	-	.	gene_id "MSTRG.87186"; transcript_id "ENST00000340748"; exon_number "9"; gene_name "DNMT1"; ref_gene_id "ENSG00000130816";
chr19	StringTie	exon	10140781	10140909	1000	-	.	gene_id "MSTRG.87186"; transcript_id "ENST00000340748"; exon_number "10"; gene_name "DNMT1"; ref_gene_id "ENSG00000130816";
chr19	StringTie	exon	10141105	10141189	1000	-	.	gene_id "MSTRG.87186"; transcript_id "ENST00000340748"; exon_number "11"; gene_name "DNMT1"; ref_gene_id "ENSG00000130816";
chr19	StringTie	exon	10142028	10142220	1000	-	.	gene_id "MSTRG.87186"; transcript_id "ENST00000340748"; exon_number "12"; gene_name "DNMT1"; ref_gene_id "ENSG00000130816";
chr19	StringTie	exon	10143766	10143987	1000	-	.	gene_id "MSTRG.87186"; transcript_id "ENST00000340748"; exon_number "13"; gene_name "DNMT1"; ref_gene_id "ENSG00000130816";
chr19	StringTie	exon	10146351	10146524	1000	-	.	gene_id "MSTRG.87186"; transcript_id "ENST00000340748"; exon_number "14"; gene_name "DNMT1"; ref_gene_id "ENSG00000130816";
chr19	StringTie	exon	10148884	10149017	1000	-	.	gene_id "MSTRG.87186"; transcript_id "ENST00000340748"; exon_number "15"; gene_name "DNMT1"; ref_gene_id "ENSG00000130816";
chr19	StringTie	exon	10149453	10149657	1000	-	.	gene_id "MSTRG.87186"; transcript_id "ENST00000340748"; exon_number "16"; gene_name "DNMT1"; ref_gene_id "ENSG00000130816";
chr19	StringTie	exon	10149853	10149968	1000	-	.	gene_id "MSTRG.87186"; transcript_id "ENST00000340748"; exon_number "17"; gene_name "DNMT1"; ref_gene_id "ENSG00000130816";
chr19	StringTie	exon	10151398	10151545	1000	-	.	gene_id "MSTRG.87186"; transcript_id "ENST00000340748"; exon_number "18"; gene_name "DNMT1"; ref_gene_id "ENSG00000130816";
chr19	StringTie	exon	10151750	10151847	1000	-	.	gene_id "MSTRG.87186"; transcript_id "ENST00000340748"; exon_number "19"; gene_name "DNMT1"; ref_gene_id "ENSG00000130816";
chr19	StringTie	exon	10154293	10154479	1000	-	.	gene_id "MSTRG.87186"; transcript_id "ENST00000340748"; exon_number "20"; gene_name "DNMT1"; ref_gene_id "ENSG00000130816";
chr19	StringTie	exon	10154586	10154773	1000	-	.	gene_id "MSTRG.87186"; transcript_id "ENST00000340748"; exon_number "21"; gene_name "DNMT1"; ref_gene_id "ENSG00000130816";
chr19	StringTie	exon	10154905	10155056	1000	-	.	gene_id "MSTRG.87186"; transcript_id "ENST00000340748"; exon_number "22"; gene_name "DNMT1"; ref_gene_id "ENSG00000130816";
chr19	StringTie	exon	10155853	10155945	1000	-	.	gene_id "MSTRG.87186"; transcript_id "ENST00000340748"; exon_number "23"; gene_name "DNMT1"; ref_gene_id "ENSG00000130816";
chr19	StringTie	exon	10156391	10156509	1000	-	.	gene_id "MSTRG.87186"; transcript_id "ENST00000340748"; exon_number "24"; gene_name "DNMT1"; ref_gene_id "ENSG00000130816";
chr19	StringTie	exon	10159658	10159767	1000	-	.	gene_id "MSTRG.87186"; transcript_id "ENST00000340748"; exon_number "25"; gene_name "DNMT1"; ref_gene_id "ENSG00000130816";
chr19	StringTie	exon	10159842	10159922	1000	-	.	gene_id "MSTRG.87186"; transcript_id "ENST00000340748"; exon_number "26"; gene_name "DNMT1"; ref_gene_id "ENSG00000130816";
chr19	StringTie	exon	10160018	10160063	1000	-	.	gene_id "MSTRG.87186"; transcript_id "ENST00000340748"; exon_number "27"; gene_name "DNMT1"; ref_gene_id "ENSG00000130816";
chr19	StringTie	exon	10160384	10160418	1000	-	.	gene_id "MSTRG.87186"; transcript_id "ENST00000340748"; exon_number "28"; gene_name "DNMT1"; ref_gene_id "ENSG00000130816";
chr19	StringTie	exon	10162667	10162748	1000	-	.	gene_id "MSTRG.87186"; transcript_id "ENST00000340748"; exon_number "29"; gene_name "DNMT1"; ref_gene_id "ENSG00000130816";
chr19	StringTie	exon	10163326	10163360	1000	-	.	gene_id "MSTRG.87186"; transcript_id "ENST00000340748"; exon_number "30"; gene_name "DNMT1"; ref_gene_id "ENSG00000130816";
chr19	StringTie	exon	10166598	10166685	1000	-	.	gene_id "MSTRG.87186"; transcript_id "ENST00000340748"; exon_number "31"; gene_name "DNMT1"; ref_gene_id "ENSG00000130816";
chr19	StringTie	exon	10168330	10168364	1000	-	.	gene_id "MSTRG.87186"; transcript_id "ENST00000340748"; exon_number "32"; gene_name "DNMT1"; ref_gene_id "ENSG00000130816";
chr19	StringTie	exon	10173090	10173174	1000	-	.	gene_id "MSTRG.87186"; transcript_id "ENST00000340748"; exon_number "33"; gene_name "DNMT1"; ref_gene_id "ENSG00000130816";
chr19	StringTie	exon	10173871	10173905	1000	-	.	gene_id "MSTRG.87186"; transcript_id "ENST00000340748"; exon_number "34"; gene_name "DNMT1"; ref_gene_id "ENSG00000130816";
chr19	StringTie	exon	10175540	10175618	1000	-	.	gene_id "MSTRG.87186"; transcript_id "ENST00000340748"; exon_number "35"; gene_name "DNMT1"; ref_gene_id "ENSG00000130816";
chr19	StringTie	exon	10177292	10177367	1000	-	.	gene_id "MSTRG.87186"; transcript_id "ENST00000340748"; exon_number "36"; gene_name "DNMT1"; ref_gene_id "ENSG00000130816";
chr19	StringTie	exon	10180350	10180569	1000	-	.	gene_id "MSTRG.87186"; transcript_id "ENST00000340748"; exon_number "37"; gene_name "DNMT1"; ref_gene_id "ENSG00000130816";
chr19	StringTie	exon	10180778	10180885	1000	-	.	gene_id "MSTRG.87186"; transcript_id "ENST00000340748"; exon_number "38"; gene_name "DNMT1"; ref_gene_id "ENSG00000130816";
chr19	StringTie	exon	10182041	10182077	1000	-	.	gene_id "MSTRG.87186"; transcript_id "ENST00000340748"; exon_number "39"; gene_name "DNMT1"; ref_gene_id "ENSG00000130816";
chr19	StringTie	exon	10194820	10195135	1000	-	.	gene_id "MSTRG.87186"; transcript_id "ENST00000340748"; exon_number "40"; gene_name "DNMT1"; ref_gene_id "ENSG00000130816";
chr19	StringTie	transcript	10133540	10195079	1000	-	.	gene_id "MSTRG.87186"; transcript_id "ENST00000359526"; gene_name "DNMT1"; ref_gene_id "ENSG00000130816";
chr19	StringTie	exon	10133540	10133701	1000	-	.	gene_id "MSTRG.87186"; transcript_id "ENST00000359526"; exon_number "1"; gene_name "DNMT1"; ref_gene_id "ENSG00000130816";
chr19	StringTie	exon	10134217	10134307	1000	-	.	gene_id "MSTRG.87186"; transcript_id "ENST00000359526"; exon_number "2"; gene_name "DNMT1"; ref_gene_id "ENSG00000130816";
chr19	StringTie	exon	10135736	10135852	1000	-	.	gene_id "MSTRG.87186"; transcript_id "ENST00000359526"; exon_number "3"; gene_name "DNMT1"; ref_gene_id "ENSG00000130816";
chr19	StringTie	exon	10136121	10136287	1000	-	.	gene_id "MSTRG.87186"; transcript_id "ENST00000359526"; exon_number "4"; gene_name "DNMT1"; ref_gene_id "ENSG00000130816";
chr19	StringTie	exon	10137085	10137280	1000	-	.	gene_id "MSTRG.87186"; transcript_id "ENST00000359526"; exon_number "5"; gene_name "DNMT1"; ref_gene_id "ENSG00000130816";
chr19	StringTie	exon	10137832	10138009	1000	-	.	gene_id "MSTRG.87186"; transcript_id "ENST00000359526"; exon_number "6"; gene_name "DNMT1"; ref_gene_id "ENSG00000130816";
chr19	StringTie	exon	10138439	10138605	1000	-	.	gene_id "MSTRG.87186"; transcript_id "ENST00000359526"; exon_number "7"; gene_name "DNMT1"; ref_gene_id "ENSG00000130816";
chr19	StringTie	exon	10139676	10139817	1000	-	.	gene_id "MSTRG.87186"; transcript_id "ENST00000359526"; exon_number "8"; gene_name "DNMT1"; ref_gene_id "ENSG00000130816";
chr19	StringTie	exon	10140046	10140328	1000	-	.	gene_id "MSTRG.87186"; transcript_id "ENST00000359526"; exon_number "9"; gene_name "DNMT1"; ref_gene_id "ENSG00000130816";
chr19	StringTie	exon	10140781	10140909	1000	-	.	gene_id "MSTRG.87186"; transcript_id "ENST00000359526"; exon_number "10"; gene_name "DNMT1"; ref_gene_id "ENSG00000130816";
chr19	StringTie	exon	10141105	10141189	1000	-	.	gene_id "MSTRG.87186"; transcript_id "ENST00000359526"; exon_number "11"; gene_name "DNMT1"; ref_gene_id "ENSG00000130816";
chr19	StringTie	exon	10142028	10142220	1000	-	.	gene_id "MSTRG.87186"; transcript_id "ENST00000359526"; exon_number "12"; gene_name "DNMT1"; ref_gene_id "ENSG00000130816";
chr19	StringTie	exon	10143766	10143987	1000	-	.	gene_id "MSTRG.87186"; transcript_id "ENST00000359526"; exon_number "13"; gene_name "DNMT1"; ref_gene_id "ENSG00000130816";
chr19	StringTie	exon	10146351	10146524	1000	-	.	gene_id "MSTRG.87186"; transcript_id "ENST00000359526"; exon_number "14"; gene_name "DNMT1"; ref_gene_id "ENSG00000130816";
chr19	StringTie	exon	10148884	10149017	1000	-	.	gene_id "MSTRG.87186"; transcript_id "ENST00000359526"; exon_number "15"; gene_name "DNMT1"; ref_gene_id "ENSG00000130816";
chr19	StringTie	exon	10149453	10149657	1000	-	.	gene_id "MSTRG.87186"; transcript_id "ENST00000359526"; exon_number "16"; gene_name "DNMT1"; ref_gene_id "ENSG00000130816";
chr19	StringTie	exon	10149853	10149968	1000	-	.	gene_id "MSTRG.87186"; transcript_id "ENST00000359526"; exon_number "17"; gene_name "DNMT1"; ref_gene_id "ENSG00000130816";
chr19	StringTie	exon	10151398	10151545	1000	-	.	gene_id "MSTRG.87186"; transcript_id "ENST00000359526"; exon_number "18"; gene_name "DNMT1"; ref_gene_id "ENSG00000130816";
chr19	StringTie	exon	10151750	10151847	1000	-	.	gene_id "MSTRG.87186"; transcript_id "ENST00000359526"; exon_number "19"; gene_name "DNMT1"; ref_gene_id "ENSG00000130816";
chr19	StringTie	exon	10154293	10154479	1000	-	.	gene_id "MSTRG.87186"; transcript_id "ENST00000359526"; exon_number "20"; gene_name "DNMT1"; ref_gene_id "ENSG00000130816";
chr19	StringTie	exon	10154586	10154773	1000	-	.	gene_id "MSTRG.87186"; transcript_id "ENST00000359526"; exon_number "21"; gene_name "DNMT1"; ref_gene_id "ENSG00000130816";
chr19	StringTie	exon	10154905	10155056	1000	-	.	gene_id "MSTRG.87186"; transcript_id "ENST00000359526"; exon_number "22"; gene_name "DNMT1"; ref_gene_id "ENSG00000130816";
chr19	StringTie	exon	10155853	10155945	1000	-	.	gene_id "MSTRG.87186"; transcript_id "ENST00000359526"; exon_number "23"; gene_name "DNMT1"; ref_gene_id "ENSG00000130816";
chr19	StringTie	exon	10156391	10156509	1000	-	.	gene_id "MSTRG.87186"; transcript_id "ENST00000359526"; exon_number "24"; gene_name "DNMT1"; ref_gene_id "ENSG00000130816";
chr19	StringTie	exon	10159658	10159767	1000	-	.	gene_id "MSTRG.87186"; transcript_id "ENST00000359526"; exon_number "25"; gene_name "DNMT1"; ref_gene_id "ENSG00000130816";
chr19	StringTie	exon	10159842	10159922	1000	-	.	gene_id "MSTRG.87186"; transcript_id "ENST00000359526"; exon_number "26"; gene_name "DNMT1"; ref_gene_id "ENSG00000130816";
chr19	StringTie	exon	10160018	10160063	1000	-	.	gene_id "MSTRG.87186"; transcript_id "ENST00000359526"; exon_number "27"; gene_name "DNMT1"; ref_gene_id "ENSG00000130816";
chr19	StringTie	exon	10160384	10160418	1000	-	.	gene_id "MSTRG.87186"; transcript_id "ENST00000359526"; exon_number "28"; gene_name "DNMT1"; ref_gene_id "ENSG00000130816";
chr19	StringTie	exon	10162667	10162748	1000	-	.	gene_id "MSTRG.87186"; transcript_id "ENST00000359526"; exon_number "29"; gene_name "DNMT1"; ref_gene_id "ENSG00000130816";
chr19	StringTie	exon	10163326	10163360	1000	-	.	gene_id "MSTRG.87186"; transcript_id "ENST00000359526"; exon_number "30"; gene_name "DNMT1"; ref_gene_id "ENSG00000130816";
chr19	StringTie	exon	10166598	10166685	1000	-	.	gene_id "MSTRG.87186"; transcript_id "ENST00000359526"; exon_number "31"; gene_name "DNMT1"; ref_gene_id "ENSG00000130816";
chr19	StringTie	exon	10168330	10168364	1000	-	.	gene_id "MSTRG.87186"; transcript_id "ENST00000359526"; exon_number "32"; gene_name "DNMT1"; ref_gene_id "ENSG00000130816";
chr19	StringTie	exon	10173090	10173174	1000	-	.	gene_id "MSTRG.87186"; transcript_id "ENST00000359526"; exon_number "33"; gene_name "DNMT1"; ref_gene_id "ENSG00000130816";
chr19	StringTie	exon	10173871	10173905	1000	-	.	gene_id "MSTRG.87186"; transcript_id "ENST00000359526"; exon_number "34"; gene_name "DNMT1"; ref_gene_id "ENSG00000130816";
chr19	StringTie	exon	10175540	10175618	1000	-	.	gene_id "MSTRG.87186"; transcript_id "ENST00000359526"; exon_number "35"; gene_name "DNMT1"; ref_gene_id "ENSG00000130816";
chr19	StringTie	exon	10177292	10177367	1000	-	.	gene_id "MSTRG.87186"; transcript_id "ENST00000359526"; exon_number "36"; gene_name "DNMT1"; ref_gene_id "ENSG00000130816";
chr19	StringTie	exon	10180187	10180234	1000	-	.	gene_id "MSTRG.87186"; transcript_id "ENST00000359526"; exon_number "37"; gene_name "DNMT1"; ref_gene_id "ENSG00000130816";
chr19	StringTie	exon	10180350	10180569	1000	-	.	gene_id "MSTRG.87186"; transcript_id "ENST00000359526"; exon_number "38"; gene_name "DNMT1"; ref_gene_id "ENSG00000130816";
chr19	StringTie	exon	10180778	10180885	1000	-	.	gene_id "MSTRG.87186"; transcript_id "ENST00000359526"; exon_number "39"; gene_name "DNMT1"; ref_gene_id "ENSG00000130816";
chr19	StringTie	exon	10182041	10182077	1000	-	.	gene_id "MSTRG.87186"; transcript_id "ENST00000359526"; exon_number "40"; gene_name "DNMT1"; ref_gene_id "ENSG00000130816";
chr19	StringTie	exon	10194820	10195079	1000	-	.	gene_id "MSTRG.87186"; transcript_id "ENST00000359526"; exon_number "41"; gene_name "DNMT1"; ref_gene_id "ENSG00000130816";
chr19	StringTie	transcript	10133347	10195135	1000	-	.	gene_id "MSTRG.87186"; transcript_id "ENST00000540357"; gene_name "DNMT1"; ref_gene_id "ENSG00000130816";
chr19	StringTie	exon	10133347	10133701	1000	-	.	gene_id "MSTRG.87186"; transcript_id "ENST00000540357"; exon_number "1"; gene_name "DNMT1"; ref_gene_id "ENSG00000130816";
chr19	StringTie	exon	10134217	10134307	1000	-	.	gene_id "MSTRG.87186"; transcript_id "ENST00000540357"; exon_number "2"; gene_name "DNMT1"; ref_gene_id "ENSG00000130816";
chr19	StringTie	exon	10135736	10135852	1000	-	.	gene_id "MSTRG.87186"; transcript_id "ENST00000540357"; exon_number "3"; gene_name "DNMT1"; ref_gene_id "ENSG00000130816";
chr19	StringTie	exon	10136121	10136287	1000	-	.	gene_id "MSTRG.87186"; transcript_id "ENST00000540357"; exon_number "4"; gene_name "DNMT1"; ref_gene_id "ENSG00000130816";
chr19	StringTie	exon	10137085	10137280	1000	-	.	gene_id "MSTRG.87186"; transcript_id "ENST00000540357"; exon_number "5"; gene_name "DNMT1"; ref_gene_id "ENSG00000130816";
chr19	StringTie	exon	10137832	10138009	1000	-	.	gene_id "MSTRG.87186"; transcript_id "ENST00000540357"; exon_number "6"; gene_name "DNMT1"; ref_gene_id "ENSG00000130816";
chr19	StringTie	exon	10138439	10138605	1000	-	.	gene_id "MSTRG.87186"; transcript_id "ENST00000540357"; exon_number "7"; gene_name "DNMT1"; ref_gene_id "ENSG00000130816";
chr19	StringTie	exon	10139676	10139817	1000	-	.	gene_id "MSTRG.87186"; transcript_id "ENST00000540357"; exon_number "8"; gene_name "DNMT1"; ref_gene_id "ENSG00000130816";
chr19	StringTie	exon	10140046	10140328	1000	-	.	gene_id "MSTRG.87186"; transcript_id "ENST00000540357"; exon_number "9"; gene_name "DNMT1"; ref_gene_id "ENSG00000130816";
chr19	StringTie	exon	10140781	10140909	1000	-	.	gene_id "MSTRG.87186"; transcript_id "ENST00000540357"; exon_number "10"; gene_name "DNMT1"; ref_gene_id "ENSG00000130816";
chr19	StringTie	exon	10141105	10141189	1000	-	.	gene_id "MSTRG.87186"; transcript_id "ENST00000540357"; exon_number "11"; gene_name "DNMT1"; ref_gene_id "ENSG00000130816";
chr19	StringTie	exon	10142028	10142220	1000	-	.	gene_id "MSTRG.87186"; transcript_id "ENST00000540357"; exon_number "12"; gene_name "DNMT1"; ref_gene_id "ENSG00000130816";
chr19	StringTie	exon	10143766	10143987	1000	-	.	gene_id "MSTRG.87186"; transcript_id "ENST00000540357"; exon_number "13"; gene_name "DNMT1"; ref_gene_id "ENSG00000130816";
chr19	StringTie	exon	10146351	10146524	1000	-	.	gene_id "MSTRG.87186"; transcript_id "ENST00000540357"; exon_number "14"; gene_name "DNMT1"; ref_gene_id "ENSG00000130816";
chr19	StringTie	exon	10148884	10149017	1000	-	.	gene_id "MSTRG.87186"; transcript_id "ENST00000540357"; exon_number "15"; gene_name "DNMT1"; ref_gene_id "ENSG00000130816";
chr19	StringTie	exon	10149453	10149657	1000	-	.	gene_id "MSTRG.87186"; transcript_id "ENST00000540357"; exon_number "16"; gene_name "DNMT1"; ref_gene_id "ENSG00000130816";
chr19	StringTie	exon	10149853	10149968	1000	-	.	gene_id "MSTRG.87186"; transcript_id "ENST00000540357"; exon_number "17"; gene_name "DNMT1"; ref_gene_id "ENSG00000130816";
chr19	StringTie	exon	10151398	10151545	1000	-	.	gene_id "MSTRG.87186"; transcript_id "ENST00000540357"; exon_number "18"; gene_name "DNMT1"; ref_gene_id "ENSG00000130816";
chr19	StringTie	exon	10151750	10151847	1000	-	.	gene_id "MSTRG.87186"; transcript_id "ENST00000540357"; exon_number "19"; gene_name "DNMT1"; ref_gene_id "ENSG00000130816";
chr19	StringTie	exon	10154293	10154479	1000	-	.	gene_id "MSTRG.87186"; transcript_id "ENST00000540357"; exon_number "20"; gene_name "DNMT1"; ref_gene_id "ENSG00000130816";
chr19	StringTie	exon	10154586	10154773	1000	-	.	gene_id "MSTRG.87186"; transcript_id "ENST00000540357"; exon_number "21"; gene_name "DNMT1"; ref_gene_id "ENSG00000130816";
chr19	StringTie	exon	10154905	10155056	1000	-	.	gene_id "MSTRG.87186"; transcript_id "ENST00000540357"; exon_number "22"; gene_name "DNMT1"; ref_gene_id "ENSG00000130816";
chr19	StringTie	exon	10155853	10155945	1000	-	.	gene_id "MSTRG.87186"; transcript_id "ENST00000540357"; exon_number "23"; gene_name "DNMT1"; ref_gene_id "ENSG00000130816";
chr19	StringTie	exon	10156391	10156509	1000	-	.	gene_id "MSTRG.87186"; transcript_id "ENST00000540357"; exon_number "24"; gene_name "DNMT1"; ref_gene_id "ENSG00000130816";
chr19	StringTie	exon	10159658	10159767	1000	-	.	gene_id "MSTRG.87186"; transcript_id "ENST00000540357"; exon_number "25"; gene_name "DNMT1"; ref_gene_id "ENSG00000130816";
chr19	StringTie	exon	10159842	10159922	1000	-	.	gene_id "MSTRG.87186"; transcript_id "ENST00000540357"; exon_number "26"; gene_name "DNMT1"; ref_gene_id "ENSG00000130816";
chr19	StringTie	exon	10160018	10160063	1000	-	.	gene_id "MSTRG.87186"; transcript_id "ENST00000540357"; exon_number "27"; gene_name "DNMT1"; ref_gene_id "ENSG00000130816";
chr19	StringTie	exon	10160384	10160418	1000	-	.	gene_id "MSTRG.87186"; transcript_id "ENST00000540357"; exon_number "28"; gene_name "DNMT1"; ref_gene_id "ENSG00000130816";
chr19	StringTie	exon	10162667	10162748	1000	-	.	gene_id "MSTRG.87186"; transcript_id "ENST00000540357"; exon_number "29"; gene_name "DNMT1"; ref_gene_id "ENSG00000130816";
chr19	StringTie	exon	10163326	10163360	1000	-	.	gene_id "MSTRG.87186"; transcript_id "ENST00000540357"; exon_number "30"; gene_name "DNMT1"; ref_gene_id "ENSG00000130816";
chr19	StringTie	exon	10166598	10166685	1000	-	.	gene_id "MSTRG.87186"; transcript_id "ENST00000540357"; exon_number "31"; gene_name "DNMT1"; ref_gene_id "ENSG00000130816";
chr19	StringTie	exon	10168330	10168364	1000	-	.	gene_id "MSTRG.87186"; transcript_id "ENST00000540357"; exon_number "32"; gene_name "DNMT1"; ref_gene_id "ENSG00000130816";
chr19	StringTie	exon	10173090	10173174	1000	-	.	gene_id "MSTRG.87186"; transcript_id "ENST00000540357"; exon_number "33"; gene_name "DNMT1"; ref_gene_id "ENSG00000130816";
chr19	StringTie	exon	10173871	10173905	1000	-	.	gene_id "MSTRG.87186"; transcript_id "ENST00000540357"; exon_number "34"; gene_name "DNMT1"; ref_gene_id "ENSG00000130816";
chr19	StringTie	exon	10175540	10175618	1000	-	.	gene_id "MSTRG.87186"; transcript_id "ENST00000540357"; exon_number "35"; gene_name "DNMT1"; ref_gene_id "ENSG00000130816";
chr19	StringTie	exon	10177292	10177364	1000	-	.	gene_id "MSTRG.87186"; transcript_id "ENST00000540357"; exon_number "36"; gene_name "DNMT1"; ref_gene_id "ENSG00000130816";
chr19	StringTie	exon	10194943	10195135	1000	-	.	gene_id "MSTRG.87186"; transcript_id "ENST00000540357"; exon_number "37"; gene_name "DNMT1"; ref_gene_id "ENSG00000130816";
chr19	StringTie	transcript	10154664	10160263	1000	-	.	gene_id "MSTRG.87186"; transcript_id "ENST00000585843"; gene_name "DNMT1"; ref_gene_id "ENSG00000130816";
chr19	StringTie	exon	10154664	10154773	1000	-	.	gene_id "MSTRG.87186"; transcript_id "ENST00000585843"; exon_number "1"; gene_name "DNMT1"; ref_gene_id "ENSG00000130816";
chr19	StringTie	exon	10154905	10155056	1000	-	.	gene_id "MSTRG.87186"; transcript_id "ENST00000585843"; exon_number "2"; gene_name "DNMT1"; ref_gene_id "ENSG00000130816";
chr19	StringTie	exon	10155853	10155945	1000	-	.	gene_id "MSTRG.87186"; transcript_id "ENST00000585843"; exon_number "3"; gene_name "DNMT1"; ref_gene_id "ENSG00000130816";
chr19	StringTie	exon	10156391	10156509	1000	-	.	gene_id "MSTRG.87186"; transcript_id "ENST00000585843"; exon_number "4"; gene_name "DNMT1"; ref_gene_id "ENSG00000130816";
chr19	StringTie	exon	10159658	10159767	1000	-	.	gene_id "MSTRG.87186"; transcript_id "ENST00000585843"; exon_number "5"; gene_name "DNMT1"; ref_gene_id "ENSG00000130816";
chr19	StringTie	exon	10159842	10159922	1000	-	.	gene_id "MSTRG.87186"; transcript_id "ENST00000585843"; exon_number "6"; gene_name "DNMT1"; ref_gene_id "ENSG00000130816";
chr19	StringTie	exon	10160018	10160263	1000	-	.	gene_id "MSTRG.87186"; transcript_id "ENST00000585843"; exon_number "7"; gene_name "DNMT1"; ref_gene_id "ENSG00000130816";
chr19	StringTie	transcript	10160207	10162983	1000	-	.	gene_id "MSTRG.87186"; transcript_id "ENST00000585920"; gene_name "DNMT1"; ref_gene_id "ENSG00000130816";
chr19	StringTie	exon	10160207	10160418	1000	-	.	gene_id "MSTRG.87186"; transcript_id "ENST00000585920"; exon_number "1"; gene_name "DNMT1"; ref_gene_id "ENSG00000130816";
chr19	StringTie	exon	10162667	10162983	1000	-	.	gene_id "MSTRG.87186"; transcript_id "ENST00000585920"; exon_number "2"; gene_name "DNMT1"; ref_gene_id "ENSG00000130816";
chr19	StringTie	transcript	10180463	10184559	1000	-	.	gene_id "MSTRG.87186"; transcript_id "ENST00000586086"; gene_name "DNMT1"; ref_gene_id "ENSG00000130816";
chr19	StringTie	exon	10180463	10180569	1000	-	.	gene_id "MSTRG.87186"; transcript_id "ENST00000586086"; exon_number "1"; gene_name "DNMT1"; ref_gene_id "ENSG00000130816";
chr19	StringTie	exon	10180778	10180885	1000	-	.	gene_id "MSTRG.87186"; transcript_id "ENST00000586086"; exon_number "2"; gene_name "DNMT1"; ref_gene_id "ENSG00000130816";
chr19	StringTie	exon	10182041	10182077	1000	-	.	gene_id "MSTRG.87186"; transcript_id "ENST00000586086"; exon_number "3"; gene_name "DNMT1"; ref_gene_id "ENSG00000130816";
chr19	StringTie	exon	10184323	10184559	1000	-	.	gene_id "MSTRG.87186"; transcript_id "ENST00000586086"; exon_number "4"; gene_name "DNMT1"; ref_gene_id "ENSG00000130816";
chr19	StringTie	transcript	10133345	10144754	1000	-	.	gene_id "MSTRG.87186"; transcript_id "ENST00000586588"; gene_name "DNMT1"; ref_gene_id "ENSG00000130816";
chr19	StringTie	exon	10133345	10133701	1000	-	.	gene_id "MSTRG.87186"; transcript_id "ENST00000586588"; exon_number "1"; gene_name "DNMT1"; ref_gene_id "ENSG00000130816";
chr19	StringTie	exon	10134217	10134307	1000	-	.	gene_id "MSTRG.87186"; transcript_id "ENST00000586588"; exon_number "2"; gene_name "DNMT1"; ref_gene_id "ENSG00000130816";
chr19	StringTie	exon	10135736	10135852	1000	-	.	gene_id "MSTRG.87186"; transcript_id "ENST00000586588"; exon_number "3"; gene_name "DNMT1"; ref_gene_id "ENSG00000130816";
chr19	StringTie	exon	10136121	10136287	1000	-	.	gene_id "MSTRG.87186"; transcript_id "ENST00000586588"; exon_number "4"; gene_name "DNMT1"; ref_gene_id "ENSG00000130816";
chr19	StringTie	exon	10137085	10137280	1000	-	.	gene_id "MSTRG.87186"; transcript_id "ENST00000586588"; exon_number "5"; gene_name "DNMT1"; ref_gene_id "ENSG00000130816";
chr19	StringTie	exon	10137832	10138009	1000	-	.	gene_id "MSTRG.87186"; transcript_id "ENST00000586588"; exon_number "6"; gene_name "DNMT1"; ref_gene_id "ENSG00000130816";
chr19	StringTie	exon	10138439	10138605	1000	-	.	gene_id "MSTRG.87186"; transcript_id "ENST00000586588"; exon_number "7"; gene_name "DNMT1"; ref_gene_id "ENSG00000130816";
chr19	StringTie	exon	10139676	10139817	1000	-	.	gene_id "MSTRG.87186"; transcript_id "ENST00000586588"; exon_number "8"; gene_name "DNMT1"; ref_gene_id "ENSG00000130816";
chr19	StringTie	exon	10140046	10140328	1000	-	.	gene_id "MSTRG.87186"; transcript_id "ENST00000586588"; exon_number "9"; gene_name "DNMT1"; ref_gene_id "ENSG00000130816";
chr19	StringTie	exon	10140781	10140909	1000	-	.	gene_id "MSTRG.87186"; transcript_id "ENST00000586588"; exon_number "10"; gene_name "DNMT1"; ref_gene_id "ENSG00000130816";
chr19	StringTie	exon	10141105	10141189	1000	-	.	gene_id "MSTRG.87186"; transcript_id "ENST00000586588"; exon_number "11"; gene_name "DNMT1"; ref_gene_id "ENSG00000130816";
chr19	StringTie	exon	10142028	10142220	1000	-	.	gene_id "MSTRG.87186"; transcript_id "ENST00000586588"; exon_number "12"; gene_name "DNMT1"; ref_gene_id "ENSG00000130816";
chr19	StringTie	exon	10143766	10144754	1000	-	.	gene_id "MSTRG.87186"; transcript_id "ENST00000586588"; exon_number "13"; gene_name "DNMT1"; ref_gene_id "ENSG00000130816";
chr19	StringTie	transcript	10148925	10151697	1000	-	.	gene_id "MSTRG.87186"; transcript_id "ENST00000586667"; gene_name "DNMT1"; ref_gene_id "ENSG00000130816";
chr19	StringTie	exon	10148925	10149017	1000	-	.	gene_id "MSTRG.87186"; transcript_id "ENST00000586667"; exon_number "1"; gene_name "DNMT1"; ref_gene_id "ENSG00000130816";
chr19	StringTie	exon	10149453	10149657	1000	-	.	gene_id "MSTRG.87186"; transcript_id "ENST00000586667"; exon_number "2"; gene_name "DNMT1"; ref_gene_id "ENSG00000130816";
chr19	StringTie	exon	10149853	10149968	1000	-	.	gene_id "MSTRG.87186"; transcript_id "ENST00000586667"; exon_number "3"; gene_name "DNMT1"; ref_gene_id "ENSG00000130816";
chr19	StringTie	exon	10151398	10151697	1000	-	.	gene_id "MSTRG.87186"; transcript_id "ENST00000586667"; exon_number "4"; gene_name "DNMT1"; ref_gene_id "ENSG00000130816";
chr19	StringTie	transcript	10149948	10154977	1000	-	.	gene_id "MSTRG.87186"; transcript_id "ENST00000586799"; gene_name "DNMT1"; ref_gene_id "ENSG00000130816";
chr19	StringTie	exon	10149948	10149968	1000	-	.	gene_id "MSTRG.87186"; transcript_id "ENST00000586799"; exon_number "1"; gene_name "DNMT1"; ref_gene_id "ENSG00000130816";
chr19	StringTie	exon	10151398	10151545	1000	-	.	gene_id "MSTRG.87186"; transcript_id "ENST00000586799"; exon_number "2"; gene_name "DNMT1"; ref_gene_id "ENSG00000130816";
chr19	StringTie	exon	10151750	10151847	1000	-	.	gene_id "MSTRG.87186"; transcript_id "ENST00000586799"; exon_number "3"; gene_name "DNMT1"; ref_gene_id "ENSG00000130816";
chr19	StringTie	exon	10154293	10154479	1000	-	.	gene_id "MSTRG.87186"; transcript_id "ENST00000586799"; exon_number "4"; gene_name "DNMT1"; ref_gene_id "ENSG00000130816";
chr19	StringTie	exon	10154586	10154730	1000	-	.	gene_id "MSTRG.87186"; transcript_id "ENST00000586799"; exon_number "5"; gene_name "DNMT1"; ref_gene_id "ENSG00000130816";
chr19	StringTie	exon	10154905	10154977	1000	-	.	gene_id "MSTRG.87186"; transcript_id "ENST00000586799"; exon_number "6"; gene_name "DNMT1"; ref_gene_id "ENSG00000130816";
chr19	StringTie	transcript	10180355	10201197	1000	-	.	gene_id "MSTRG.87186"; transcript_id "ENST00000586800"; gene_name "DNMT1"; ref_gene_id "ENSG00000130816";
chr19	StringTie	exon	10180355	10180569	1000	-	.	gene_id "MSTRG.87186"; transcript_id "ENST00000586800"; exon_number "1"; gene_name "DNMT1"; ref_gene_id "ENSG00000130816";
chr19	StringTie	exon	10180778	10180885	1000	-	.	gene_id "MSTRG.87186"; transcript_id "ENST00000586800"; exon_number "2"; gene_name "DNMT1"; ref_gene_id "ENSG00000130816";
chr19	StringTie	exon	10182041	10182077	1000	-	.	gene_id "MSTRG.87186"; transcript_id "ENST00000586800"; exon_number "3"; gene_name "DNMT1"; ref_gene_id "ENSG00000130816";
chr19	StringTie	exon	10200874	10201017	1000	-	.	gene_id "MSTRG.87186"; transcript_id "ENST00000586800"; exon_number "4"; gene_name "DNMT1"; ref_gene_id "ENSG00000130816";
chr19	StringTie	exon	10201119	10201197	1000	-	.	gene_id "MSTRG.87186"; transcript_id "ENST00000586800"; exon_number "5"; gene_name "DNMT1"; ref_gene_id "ENSG00000130816";
chr19	StringTie	transcript	10168330	10194904	1000	-	.	gene_id "MSTRG.87186"; transcript_id "ENST00000586988"; gene_name "DNMT1"; ref_gene_id "ENSG00000130816";
chr19	StringTie	exon	10168330	10168364	1000	-	.	gene_id "MSTRG.87186"; transcript_id "ENST00000586988"; exon_number "1"; gene_name "DNMT1"; ref_gene_id "ENSG00000130816";
chr19	StringTie	exon	10173090	10173174	1000	-	.	gene_id "MSTRG.87186"; transcript_id "ENST00000586988"; exon_number "2"; gene_name "DNMT1"; ref_gene_id "ENSG00000130816";
chr19	StringTie	exon	10173871	10173905	1000	-	.	gene_id "MSTRG.87186"; transcript_id "ENST00000586988"; exon_number "3"; gene_name "DNMT1"; ref_gene_id "ENSG00000130816";
chr19	StringTie	exon	10175540	10175618	1000	-	.	gene_id "MSTRG.87186"; transcript_id "ENST00000586988"; exon_number "4"; gene_name "DNMT1"; ref_gene_id "ENSG00000130816";
chr19	StringTie	exon	10177292	10177367	1000	-	.	gene_id "MSTRG.87186"; transcript_id "ENST00000586988"; exon_number "5"; gene_name "DNMT1"; ref_gene_id "ENSG00000130816";
chr19	StringTie	exon	10180350	10180569	1000	-	.	gene_id "MSTRG.87186"; transcript_id "ENST00000586988"; exon_number "6"; gene_name "DNMT1"; ref_gene_id "ENSG00000130816";
chr19	StringTie	exon	10180778	10180836	1000	-	.	gene_id "MSTRG.87186"; transcript_id "ENST00000586988"; exon_number "7"; gene_name "DNMT1"; ref_gene_id "ENSG00000130816";
chr19	StringTie	exon	10182041	10182077	1000	-	.	gene_id "MSTRG.87186"; transcript_id "ENST00000586988"; exon_number "8"; gene_name "DNMT1"; ref_gene_id "ENSG00000130816";
chr19	StringTie	exon	10194820	10194904	1000	-	.	gene_id "MSTRG.87186"; transcript_id "ENST00000586988"; exon_number "9"; gene_name "DNMT1"; ref_gene_id "ENSG00000130816";
chr19	StringTie	transcript	10137888	10140195	1000	-	.	gene_id "MSTRG.87186"; transcript_id "ENST00000587197"; gene_name "DNMT1"; ref_gene_id "ENSG00000130816";
chr19	StringTie	exon	10137888	10138009	1000	-	.	gene_id "MSTRG.87186"; transcript_id "ENST00000587197"; exon_number "1"; gene_name "DNMT1"; ref_gene_id "ENSG00000130816";
chr19	StringTie	exon	10138439	10138605	1000	-	.	gene_id "MSTRG.87186"; transcript_id "ENST00000587197"; exon_number "2"; gene_name "DNMT1"; ref_gene_id "ENSG00000130816";
chr19	StringTie	exon	10139676	10140195	1000	-	.	gene_id "MSTRG.87186"; transcript_id "ENST00000587197"; exon_number "3"; gene_name "DNMT1"; ref_gene_id "ENSG00000130816";
chr19	StringTie	transcript	10140529	10142074	1000	-	.	gene_id "MSTRG.87186"; transcript_id "ENST00000587604"; gene_name "DNMT1"; ref_gene_id "ENSG00000130816";
chr19	StringTie	exon	10140529	10140909	1000	-	.	gene_id "MSTRG.87186"; transcript_id "ENST00000587604"; exon_number "1"; gene_name "DNMT1"; ref_gene_id "ENSG00000130816";
chr19	StringTie	exon	10141105	10141189	1000	-	.	gene_id "MSTRG.87186"; transcript_id "ENST00000587604"; exon_number "2"; gene_name "DNMT1"; ref_gene_id "ENSG00000130816";
chr19	StringTie	exon	10142028	10142074	1000	-	.	gene_id "MSTRG.87186"; transcript_id "ENST00000587604"; exon_number "3"; gene_name "DNMT1"; ref_gene_id "ENSG00000130816";
chr19	StringTie	transcript	10175540	10201192	1000	-	.	gene_id "MSTRG.87186"; transcript_id "ENST00000588118"; gene_name "DNMT1"; ref_gene_id "ENSG00000130816";
chr19	StringTie	exon	10175540	10175618	1000	-	.	gene_id "MSTRG.87186"; transcript_id "ENST00000588118"; exon_number "1"; gene_name "DNMT1"; ref_gene_id "ENSG00000130816";
chr19	StringTie	exon	10177292	10177367	1000	-	.	gene_id "MSTRG.87186"; transcript_id "ENST00000588118"; exon_number "2"; gene_name "DNMT1"; ref_gene_id "ENSG00000130816";
chr19	StringTie	exon	10180350	10180569	1000	-	.	gene_id "MSTRG.87186"; transcript_id "ENST00000588118"; exon_number "3"; gene_name "DNMT1"; ref_gene_id "ENSG00000130816";
chr19	StringTie	exon	10180778	10180885	1000	-	.	gene_id "MSTRG.87186"; transcript_id "ENST00000588118"; exon_number "4"; gene_name "DNMT1"; ref_gene_id "ENSG00000130816";
chr19	StringTie	exon	10182041	10182077	1000	-	.	gene_id "MSTRG.87186"; transcript_id "ENST00000588118"; exon_number "5"; gene_name "DNMT1"; ref_gene_id "ENSG00000130816";
chr19	StringTie	exon	10194820	10195054	1000	-	.	gene_id "MSTRG.87186"; transcript_id "ENST00000588118"; exon_number "6"; gene_name "DNMT1"; ref_gene_id "ENSG00000130816";
chr19	StringTie	exon	10200874	10201017	1000	-	.	gene_id "MSTRG.87186"; transcript_id "ENST00000588118"; exon_number "7"; gene_name "DNMT1"; ref_gene_id "ENSG00000130816";
chr19	StringTie	exon	10201119	10201192	1000	-	.	gene_id "MSTRG.87186"; transcript_id "ENST00000588118"; exon_number "8"; gene_name "DNMT1"; ref_gene_id "ENSG00000130816";
chr19	StringTie	transcript	10133367	10140130	1000	-	.	gene_id "MSTRG.87186"; transcript_id "ENST00000588913"; gene_name "DNMT1"; ref_gene_id "ENSG00000130816";
chr19	StringTie	exon	10133367	10133701	1000	-	.	gene_id "MSTRG.87186"; transcript_id "ENST00000588913"; exon_number "1"; gene_name "DNMT1"; ref_gene_id "ENSG00000130816";
chr19	StringTie	exon	10134217	10134307	1000	-	.	gene_id "MSTRG.87186"; transcript_id "ENST00000588913"; exon_number "2"; gene_name "DNMT1"; ref_gene_id "ENSG00000130816";
chr19	StringTie	exon	10135439	10135852	1000	-	.	gene_id "MSTRG.87186"; transcript_id "ENST00000588913"; exon_number "3"; gene_name "DNMT1"; ref_gene_id "ENSG00000130816";
chr19	StringTie	exon	10136121	10136287	1000	-	.	gene_id "MSTRG.87186"; transcript_id "ENST00000588913"; exon_number "4"; gene_name "DNMT1"; ref_gene_id "ENSG00000130816";
chr19	StringTie	exon	10137085	10137280	1000	-	.	gene_id "MSTRG.87186"; transcript_id "ENST00000588913"; exon_number "5"; gene_name "DNMT1"; ref_gene_id "ENSG00000130816";
chr19	StringTie	exon	10137832	10138009	1000	-	.	gene_id "MSTRG.87186"; transcript_id "ENST00000588913"; exon_number "6"; gene_name "DNMT1"; ref_gene_id "ENSG00000130816";
chr19	StringTie	exon	10138439	10138605	1000	-	.	gene_id "MSTRG.87186"; transcript_id "ENST00000588913"; exon_number "7"; gene_name "DNMT1"; ref_gene_id "ENSG00000130816";
chr19	StringTie	exon	10139676	10139817	1000	-	.	gene_id "MSTRG.87186"; transcript_id "ENST00000588913"; exon_number "8"; gene_name "DNMT1"; ref_gene_id "ENSG00000130816";
chr19	StringTie	exon	10140046	10140130	1000	-	.	gene_id "MSTRG.87186"; transcript_id "ENST00000588913"; exon_number "9"; gene_name "DNMT1"; ref_gene_id "ENSG00000130816";
chr19	StringTie	transcript	10173090	10231286	1000	-	.	gene_id "MSTRG.87186"; transcript_id "ENST00000588952"; gene_name "DNMT1"; ref_gene_id "ENSG00000130816";
chr19	StringTie	exon	10173090	10173174	1000	-	.	gene_id "MSTRG.87186"; transcript_id "ENST00000588952"; exon_number "1"; gene_name "DNMT1"; ref_gene_id "ENSG00000130816";
chr19	StringTie	exon	10173871	10173905	1000	-	.	gene_id "MSTRG.87186"; transcript_id "ENST00000588952"; exon_number "2"; gene_name "DNMT1"; ref_gene_id "ENSG00000130816";
chr19	StringTie	exon	10175540	10175618	1000	-	.	gene_id "MSTRG.87186"; transcript_id "ENST00000588952"; exon_number "3"; gene_name "DNMT1"; ref_gene_id "ENSG00000130816";
chr19	StringTie	exon	10177292	10177367	1000	-	.	gene_id "MSTRG.87186"; transcript_id "ENST00000588952"; exon_number "4"; gene_name "DNMT1"; ref_gene_id "ENSG00000130816";
chr19	StringTie	exon	10180350	10180569	1000	-	.	gene_id "MSTRG.87186"; transcript_id "ENST00000588952"; exon_number "5"; gene_name "DNMT1"; ref_gene_id "ENSG00000130816";
chr19	StringTie	exon	10180778	10180885	1000	-	.	gene_id "MSTRG.87186"; transcript_id "ENST00000588952"; exon_number "6"; gene_name "DNMT1"; ref_gene_id "ENSG00000130816";
chr19	StringTie	exon	10182041	10182077	1000	-	.	gene_id "MSTRG.87186"; transcript_id "ENST00000588952"; exon_number "7"; gene_name "DNMT1"; ref_gene_id "ENSG00000130816";
chr19	StringTie	exon	10218752	10218869	1000	-	.	gene_id "MSTRG.87186"; transcript_id "ENST00000588952"; exon_number "8"; gene_name "DNMT1"; ref_gene_id "ENSG00000130816";
chr19	StringTie	exon	10231204	10231286	1000	-	.	gene_id "MSTRG.87186"; transcript_id "ENST00000588952"; exon_number "9"; gene_name "DNMT1"; ref_gene_id "ENSG00000130816";
chr19	StringTie	transcript	10140689	10141446	1000	-	.	gene_id "MSTRG.87186"; transcript_id "ENST00000589091"; gene_name "DNMT1"; ref_gene_id "ENSG00000130816";
chr19	StringTie	exon	10140689	10140909	1000	-	.	gene_id "MSTRG.87186"; transcript_id "ENST00000589091"; exon_number "1"; gene_name "DNMT1"; ref_gene_id "ENSG00000130816";
chr19	StringTie	exon	10141105	10141446	1000	-	.	gene_id "MSTRG.87186"; transcript_id "ENST00000589091"; exon_number "2"; gene_name "DNMT1"; ref_gene_id "ENSG00000130816";
chr19	StringTie	transcript	10137467	10138470	1000	-	.	gene_id "MSTRG.87186"; transcript_id "ENST00000589294"; gene_name "DNMT1"; ref_gene_id "ENSG00000130816";
chr19	StringTie	exon	10137467	10138009	1000	-	.	gene_id "MSTRG.87186"; transcript_id "ENST00000589294"; exon_number "1"; gene_name "DNMT1"; ref_gene_id "ENSG00000130816";
chr19	StringTie	exon	10138439	10138470	1000	-	.	gene_id "MSTRG.87186"; transcript_id "ENST00000589294"; exon_number "2"; gene_name "DNMT1"; ref_gene_id "ENSG00000130816";
chr19	StringTie	transcript	10159912	10166671	1000	-	.	gene_id "MSTRG.87186"; transcript_id "ENST00000589349"; gene_name "DNMT1"; ref_gene_id "ENSG00000130816";
chr19	StringTie	exon	10159912	10159922	1000	-	.	gene_id "MSTRG.87186"; transcript_id "ENST00000589349"; exon_number "1"; gene_name "DNMT1"; ref_gene_id "ENSG00000130816";
chr19	StringTie	exon	10160018	10160418	1000	-	.	gene_id "MSTRG.87186"; transcript_id "ENST00000589349"; exon_number "2"; gene_name "DNMT1"; ref_gene_id "ENSG00000130816";
chr19	StringTie	exon	10162667	10162748	1000	-	.	gene_id "MSTRG.87186"; transcript_id "ENST00000589349"; exon_number "3"; gene_name "DNMT1"; ref_gene_id "ENSG00000130816";
chr19	StringTie	exon	10163326	10163360	1000	-	.	gene_id "MSTRG.87186"; transcript_id "ENST00000589349"; exon_number "4"; gene_name "DNMT1"; ref_gene_id "ENSG00000130816";
chr19	StringTie	exon	10166598	10166671	1000	-	.	gene_id "MSTRG.87186"; transcript_id "ENST00000589349"; exon_number "5"; gene_name "DNMT1"; ref_gene_id "ENSG00000130816";
chr19	StringTie	transcript	10140254	10141572	1000	-	.	gene_id "MSTRG.87186"; transcript_id "ENST00000589351"; gene_name "DNMT1"; ref_gene_id "ENSG00000130816";
chr19	StringTie	exon	10140254	10140328	1000	-	.	gene_id "MSTRG.87186"; transcript_id "ENST00000589351"; exon_number "1"; gene_name "DNMT1"; ref_gene_id "ENSG00000130816";
chr19	StringTie	exon	10140781	10140909	1000	-	.	gene_id "MSTRG.87186"; transcript_id "ENST00000589351"; exon_number "2"; gene_name "DNMT1"; ref_gene_id "ENSG00000130816";
chr19	StringTie	exon	10141105	10141572	1000	-	.	gene_id "MSTRG.87186"; transcript_id "ENST00000589351"; exon_number "3"; gene_name "DNMT1"; ref_gene_id "ENSG00000130816";
chr19	StringTie	transcript	10140030	10143901	1000	-	.	gene_id "MSTRG.87186"; transcript_id "ENST00000589538"; gene_name "DNMT1"; ref_gene_id "ENSG00000130816";
chr19	StringTie	exon	10140030	10140045	1000	-	.	gene_id "MSTRG.87186"; transcript_id "ENST00000589538"; exon_number "1"; gene_name "DNMT1"; ref_gene_id "ENSG00000130816";
chr19	StringTie	exon	10140781	10140909	1000	-	.	gene_id "MSTRG.87186"; transcript_id "ENST00000589538"; exon_number "2"; gene_name "DNMT1"; ref_gene_id "ENSG00000130816";
chr19	StringTie	exon	10141105	10141189	1000	-	.	gene_id "MSTRG.87186"; transcript_id "ENST00000589538"; exon_number "3"; gene_name "DNMT1"; ref_gene_id "ENSG00000130816";
chr19	StringTie	exon	10142028	10142220	1000	-	.	gene_id "MSTRG.87186"; transcript_id "ENST00000589538"; exon_number "4"; gene_name "DNMT1"; ref_gene_id "ENSG00000130816";
chr19	StringTie	exon	10143766	10143901	1000	-	.	gene_id "MSTRG.87186"; transcript_id "ENST00000589538"; exon_number "5"; gene_name "DNMT1"; ref_gene_id "ENSG00000130816";
chr19	StringTie	transcript	10221435	10231272	1000	-	.	gene_id "MSTRG.87186"; transcript_id "ENST00000590320"; gene_name "S1PR2"; ref_gene_id "ENSG00000267534";
chr19	StringTie	exon	10221435	10224947	1000	-	.	gene_id "MSTRG.87186"; transcript_id "ENST00000590320"; exon_number "1"; gene_name "S1PR2"; ref_gene_id "ENSG00000267534";
chr19	StringTie	exon	10231204	10231272	1000	-	.	gene_id "MSTRG.87186"; transcript_id "ENST00000590320"; exon_number "2"; gene_name "S1PR2"; ref_gene_id "ENSG00000267534";
chr19	StringTie	transcript	10177319	10180381	1000	-	.	gene_id "MSTRG.87186"; transcript_id "ENST00000590619"; gene_name "DNMT1"; ref_gene_id "ENSG00000130816";
chr19	StringTie	exon	10177319	10177367	1000	-	.	gene_id "MSTRG.87186"; transcript_id "ENST00000590619"; exon_number "1"; gene_name "DNMT1"; ref_gene_id "ENSG00000130816";
chr19	StringTie	exon	10179881	10179982	1000	-	.	gene_id "MSTRG.87186"; transcript_id "ENST00000590619"; exon_number "2"; gene_name "DNMT1"; ref_gene_id "ENSG00000130816";
chr19	StringTie	exon	10180187	10180234	1000	-	.	gene_id "MSTRG.87186"; transcript_id "ENST00000590619"; exon_number "3"; gene_name "DNMT1"; ref_gene_id "ENSG00000130816";
chr19	StringTie	exon	10180350	10180381	1000	-	.	gene_id "MSTRG.87186"; transcript_id "ENST00000590619"; exon_number "4"; gene_name "DNMT1"; ref_gene_id "ENSG00000130816";
chr19	StringTie	transcript	10141697	10143791	1000	-	.	gene_id "MSTRG.87186"; transcript_id "ENST00000591239"; gene_name "DNMT1"; ref_gene_id "ENSG00000130816";
chr19	StringTie	exon	10141697	10142220	1000	-	.	gene_id "MSTRG.87186"; transcript_id "ENST00000591239"; exon_number "1"; gene_name "DNMT1"; ref_gene_id "ENSG00000130816";
chr19	StringTie	exon	10143766	10143791	1000	-	.	gene_id "MSTRG.87186"; transcript_id "ENST00000591239"; exon_number "2"; gene_name "DNMT1"; ref_gene_id "ENSG00000130816";
chr19	StringTie	transcript	10159944	10166666	1000	-	.	gene_id "MSTRG.87186"; transcript_id "ENST00000591764"; gene_name "DNMT1"; ref_gene_id "ENSG00000130816";
chr19	StringTie	exon	10159944	10160063	1000	-	.	gene_id "MSTRG.87186"; transcript_id "ENST00000591764"; exon_number "1"; gene_name "DNMT1"; ref_gene_id "ENSG00000130816";
chr19	StringTie	exon	10160384	10160418	1000	-	.	gene_id "MSTRG.87186"; transcript_id "ENST00000591764"; exon_number "2"; gene_name "DNMT1"; ref_gene_id "ENSG00000130816";
chr19	StringTie	exon	10162667	10162748	1000	-	.	gene_id "MSTRG.87186"; transcript_id "ENST00000591764"; exon_number "3"; gene_name "DNMT1"; ref_gene_id "ENSG00000130816";
chr19	StringTie	exon	10163326	10163360	1000	-	.	gene_id "MSTRG.87186"; transcript_id "ENST00000591764"; exon_number "4"; gene_name "DNMT1"; ref_gene_id "ENSG00000130816";
chr19	StringTie	exon	10166598	10166666	1000	-	.	gene_id "MSTRG.87186"; transcript_id "ENST00000591764"; exon_number "5"; gene_name "DNMT1"; ref_gene_id "ENSG00000130816";
chr19	StringTie	transcript	10133351	10135517	1000	-	.	gene_id "MSTRG.87186"; transcript_id "ENST00000591798"; gene_name "DNMT1"; ref_gene_id "ENSG00000130816";
chr19	StringTie	exon	10133351	10133701	1000	-	.	gene_id "MSTRG.87186"; transcript_id "ENST00000591798"; exon_number "1"; gene_name "DNMT1"; ref_gene_id "ENSG00000130816";
chr19	StringTie	exon	10134217	10134307	1000	-	.	gene_id "MSTRG.87186"; transcript_id "ENST00000591798"; exon_number "2"; gene_name "DNMT1"; ref_gene_id "ENSG00000130816";
chr19	StringTie	exon	10135439	10135517	1000	-	.	gene_id "MSTRG.87186"; transcript_id "ENST00000591798"; exon_number "3"; gene_name "DNMT1"; ref_gene_id "ENSG00000130816";
chr19	StringTie	transcript	10175563	10194626	1000	-	.	gene_id "MSTRG.87186"; transcript_id "ENST00000592054"; gene_name "DNMT1"; ref_gene_id "ENSG00000130816";
chr19	StringTie	exon	10175563	10175618	1000	-	.	gene_id "MSTRG.87186"; transcript_id "ENST00000592054"; exon_number "1"; gene_name "DNMT1"; ref_gene_id "ENSG00000130816";
chr19	StringTie	exon	10177292	10177367	1000	-	.	gene_id "MSTRG.87186"; transcript_id "ENST00000592054"; exon_number "2"; gene_name "DNMT1"; ref_gene_id "ENSG00000130816";
chr19	StringTie	exon	10180350	10180569	1000	-	.	gene_id "MSTRG.87186"; transcript_id "ENST00000592054"; exon_number "3"; gene_name "DNMT1"; ref_gene_id "ENSG00000130816";
chr19	StringTie	exon	10180778	10180885	1000	-	.	gene_id "MSTRG.87186"; transcript_id "ENST00000592054"; exon_number "4"; gene_name "DNMT1"; ref_gene_id "ENSG00000130816";
chr19	StringTie	exon	10182041	10182077	1000	-	.	gene_id "MSTRG.87186"; transcript_id "ENST00000592054"; exon_number "5"; gene_name "DNMT1"; ref_gene_id "ENSG00000130816";
chr19	StringTie	exon	10194533	10194626	1000	-	.	gene_id "MSTRG.87186"; transcript_id "ENST00000592054"; exon_number "6"; gene_name "DNMT1"; ref_gene_id "ENSG00000130816";
chr19	StringTie	transcript	10175542	10231273	1000	-	.	gene_id "MSTRG.87186"; transcript_id "ENST00000592342"; gene_name "DNMT1"; ref_gene_id "ENSG00000130816";
chr19	StringTie	exon	10175542	10175618	1000	-	.	gene_id "MSTRG.87186"; transcript_id "ENST00000592342"; exon_number "1"; gene_name "DNMT1"; ref_gene_id "ENSG00000130816";
chr19	StringTie	exon	10177292	10177367	1000	-	.	gene_id "MSTRG.87186"; transcript_id "ENST00000592342"; exon_number "2"; gene_name "DNMT1"; ref_gene_id "ENSG00000130816";
chr19	StringTie	exon	10180187	10180234	1000	-	.	gene_id "MSTRG.87186"; transcript_id "ENST00000592342"; exon_number "3"; gene_name "DNMT1"; ref_gene_id "ENSG00000130816";
chr19	StringTie	exon	10180350	10180569	1000	-	.	gene_id "MSTRG.87186"; transcript_id "ENST00000592342"; exon_number "4"; gene_name "DNMT1"; ref_gene_id "ENSG00000130816";
chr19	StringTie	exon	10180778	10180885	1000	-	.	gene_id "MSTRG.87186"; transcript_id "ENST00000592342"; exon_number "5"; gene_name "DNMT1"; ref_gene_id "ENSG00000130816";
chr19	StringTie	exon	10182041	10182077	1000	-	.	gene_id "MSTRG.87186"; transcript_id "ENST00000592342"; exon_number "6"; gene_name "DNMT1"; ref_gene_id "ENSG00000130816";
chr19	StringTie	exon	10231204	10231273	1000	-	.	gene_id "MSTRG.87186"; transcript_id "ENST00000592342"; exon_number "7"; gene_name "DNMT1"; ref_gene_id "ENSG00000130816";
chr19	StringTie	transcript	10133346	10194934	1000	-	.	gene_id "MSTRG.87186"; transcript_id "ENST00000592705"; gene_name "DNMT1"; ref_gene_id "ENSG00000130816";
chr19	StringTie	exon	10133346	10133701	1000	-	.	gene_id "MSTRG.87186"; transcript_id "ENST00000592705"; exon_number "1"; gene_name "DNMT1"; ref_gene_id "ENSG00000130816";
chr19	StringTie	exon	10134217	10134307	1000	-	.	gene_id "MSTRG.87186"; transcript_id "ENST00000592705"; exon_number "2"; gene_name "DNMT1"; ref_gene_id "ENSG00000130816";
chr19	StringTie	exon	10135736	10135852	1000	-	.	gene_id "MSTRG.87186"; transcript_id "ENST00000592705"; exon_number "3"; gene_name "DNMT1"; ref_gene_id "ENSG00000130816";
chr19	StringTie	exon	10136121	10136287	1000	-	.	gene_id "MSTRG.87186"; transcript_id "ENST00000592705"; exon_number "4"; gene_name "DNMT1"; ref_gene_id "ENSG00000130816";
chr19	StringTie	exon	10137085	10137280	1000	-	.	gene_id "MSTRG.87186"; transcript_id "ENST00000592705"; exon_number "5"; gene_name "DNMT1"; ref_gene_id "ENSG00000130816";
chr19	StringTie	exon	10137832	10138009	1000	-	.	gene_id "MSTRG.87186"; transcript_id "ENST00000592705"; exon_number "6"; gene_name "DNMT1"; ref_gene_id "ENSG00000130816";
chr19	StringTie	exon	10138439	10138605	1000	-	.	gene_id "MSTRG.87186"; transcript_id "ENST00000592705"; exon_number "7"; gene_name "DNMT1"; ref_gene_id "ENSG00000130816";
chr19	StringTie	exon	10139676	10139817	1000	-	.	gene_id "MSTRG.87186"; transcript_id "ENST00000592705"; exon_number "8"; gene_name "DNMT1"; ref_gene_id "ENSG00000130816";
chr19	StringTie	exon	10140046	10140328	1000	-	.	gene_id "MSTRG.87186"; transcript_id "ENST00000592705"; exon_number "9"; gene_name "DNMT1"; ref_gene_id "ENSG00000130816";
chr19	StringTie	exon	10140781	10140909	1000	-	.	gene_id "MSTRG.87186"; transcript_id "ENST00000592705"; exon_number "10"; gene_name "DNMT1"; ref_gene_id "ENSG00000130816";
chr19	StringTie	exon	10141105	10141189	1000	-	.	gene_id "MSTRG.87186"; transcript_id "ENST00000592705"; exon_number "11"; gene_name "DNMT1"; ref_gene_id "ENSG00000130816";
chr19	StringTie	exon	10142028	10142220	1000	-	.	gene_id "MSTRG.87186"; transcript_id "ENST00000592705"; exon_number "12"; gene_name "DNMT1"; ref_gene_id "ENSG00000130816";
chr19	StringTie	exon	10143766	10143987	1000	-	.	gene_id "MSTRG.87186"; transcript_id "ENST00000592705"; exon_number "13"; gene_name "DNMT1"; ref_gene_id "ENSG00000130816";
chr19	StringTie	exon	10146351	10146524	1000	-	.	gene_id "MSTRG.87186"; transcript_id "ENST00000592705"; exon_number "14"; gene_name "DNMT1"; ref_gene_id "ENSG00000130816";
chr19	StringTie	exon	10148884	10149017	1000	-	.	gene_id "MSTRG.87186"; transcript_id "ENST00000592705"; exon_number "15"; gene_name "DNMT1"; ref_gene_id "ENSG00000130816";
chr19	StringTie	exon	10149453	10149657	1000	-	.	gene_id "MSTRG.87186"; transcript_id "ENST00000592705"; exon_number "16"; gene_name "DNMT1"; ref_gene_id "ENSG00000130816";
chr19	StringTie	exon	10149853	10149968	1000	-	.	gene_id "MSTRG.87186"; transcript_id "ENST00000592705"; exon_number "17"; gene_name "DNMT1"; ref_gene_id "ENSG00000130816";
chr19	StringTie	exon	10151398	10151545	1000	-	.	gene_id "MSTRG.87186"; transcript_id "ENST00000592705"; exon_number "18"; gene_name "DNMT1"; ref_gene_id "ENSG00000130816";
chr19	StringTie	exon	10151750	10151847	1000	-	.	gene_id "MSTRG.87186"; transcript_id "ENST00000592705"; exon_number "19"; gene_name "DNMT1"; ref_gene_id "ENSG00000130816";
chr19	StringTie	exon	10154293	10154479	1000	-	.	gene_id "MSTRG.87186"; transcript_id "ENST00000592705"; exon_number "20"; gene_name "DNMT1"; ref_gene_id "ENSG00000130816";
chr19	StringTie	exon	10154586	10154773	1000	-	.	gene_id "MSTRG.87186"; transcript_id "ENST00000592705"; exon_number "21"; gene_name "DNMT1"; ref_gene_id "ENSG00000130816";
chr19	StringTie	exon	10154905	10155056	1000	-	.	gene_id "MSTRG.87186"; transcript_id "ENST00000592705"; exon_number "22"; gene_name "DNMT1"; ref_gene_id "ENSG00000130816";
chr19	StringTie	exon	10155853	10155945	1000	-	.	gene_id "MSTRG.87186"; transcript_id "ENST00000592705"; exon_number "23"; gene_name "DNMT1"; ref_gene_id "ENSG00000130816";
chr19	StringTie	exon	10156391	10156509	1000	-	.	gene_id "MSTRG.87186"; transcript_id "ENST00000592705"; exon_number "24"; gene_name "DNMT1"; ref_gene_id "ENSG00000130816";
chr19	StringTie	exon	10159658	10159767	1000	-	.	gene_id "MSTRG.87186"; transcript_id "ENST00000592705"; exon_number "25"; gene_name "DNMT1"; ref_gene_id "ENSG00000130816";
chr19	StringTie	exon	10159842	10159922	1000	-	.	gene_id "MSTRG.87186"; transcript_id "ENST00000592705"; exon_number "26"; gene_name "DNMT1"; ref_gene_id "ENSG00000130816";
chr19	StringTie	exon	10160018	10160063	1000	-	.	gene_id "MSTRG.87186"; transcript_id "ENST00000592705"; exon_number "27"; gene_name "DNMT1"; ref_gene_id "ENSG00000130816";
chr19	StringTie	exon	10160384	10160418	1000	-	.	gene_id "MSTRG.87186"; transcript_id "ENST00000592705"; exon_number "28"; gene_name "DNMT1"; ref_gene_id "ENSG00000130816";
chr19	StringTie	exon	10162667	10162748	1000	-	.	gene_id "MSTRG.87186"; transcript_id "ENST00000592705"; exon_number "29"; gene_name "DNMT1"; ref_gene_id "ENSG00000130816";
chr19	StringTie	exon	10163326	10163360	1000	-	.	gene_id "MSTRG.87186"; transcript_id "ENST00000592705"; exon_number "30"; gene_name "DNMT1"; ref_gene_id "ENSG00000130816";
chr19	StringTie	exon	10166598	10166685	1000	-	.	gene_id "MSTRG.87186"; transcript_id "ENST00000592705"; exon_number "31"; gene_name "DNMT1"; ref_gene_id "ENSG00000130816";
chr19	StringTie	exon	10168330	10168364	1000	-	.	gene_id "MSTRG.87186"; transcript_id "ENST00000592705"; exon_number "32"; gene_name "DNMT1"; ref_gene_id "ENSG00000130816";
chr19	StringTie	exon	10173090	10173174	1000	-	.	gene_id "MSTRG.87186"; transcript_id "ENST00000592705"; exon_number "33"; gene_name "DNMT1"; ref_gene_id "ENSG00000130816";
chr19	StringTie	exon	10173871	10173905	1000	-	.	gene_id "MSTRG.87186"; transcript_id "ENST00000592705"; exon_number "34"; gene_name "DNMT1"; ref_gene_id "ENSG00000130816";
chr19	StringTie	exon	10175540	10175618	1000	-	.	gene_id "MSTRG.87186"; transcript_id "ENST00000592705"; exon_number "35"; gene_name "DNMT1"; ref_gene_id "ENSG00000130816";
chr19	StringTie	exon	10177292	10177367	1000	-	.	gene_id "MSTRG.87186"; transcript_id "ENST00000592705"; exon_number "36"; gene_name "DNMT1"; ref_gene_id "ENSG00000130816";
chr19	StringTie	exon	10180187	10180234	1000	-	.	gene_id "MSTRG.87186"; transcript_id "ENST00000592705"; exon_number "37"; gene_name "DNMT1"; ref_gene_id "ENSG00000130816";
chr19	StringTie	exon	10180350	10180529	1000	-	.	gene_id "MSTRG.87186"; transcript_id "ENST00000592705"; exon_number "38"; gene_name "DNMT1"; ref_gene_id "ENSG00000130816";
chr19	StringTie	exon	10180778	10180885	1000	-	.	gene_id "MSTRG.87186"; transcript_id "ENST00000592705"; exon_number "39"; gene_name "DNMT1"; ref_gene_id "ENSG00000130816";
chr19	StringTie	exon	10182041	10182077	1000	-	.	gene_id "MSTRG.87186"; transcript_id "ENST00000592705"; exon_number "40"; gene_name "DNMT1"; ref_gene_id "ENSG00000130816";
chr19	StringTie	exon	10194820	10194934	1000	-	.	gene_id "MSTRG.87186"; transcript_id "ENST00000592705"; exon_number "41"; gene_name "DNMT1"; ref_gene_id "ENSG00000130816";
chr19	StringTie	transcript	10140280	10142896	1000	-	.	gene_id "MSTRG.87186"; transcript_id "ENST00000593049"; gene_name "DNMT1"; ref_gene_id "ENSG00000130816";
chr19	StringTie	exon	10140280	10140328	1000	-	.	gene_id "MSTRG.87186"; transcript_id "ENST00000593049"; exon_number "1"; gene_name "DNMT1"; ref_gene_id "ENSG00000130816";
chr19	StringTie	exon	10140781	10140909	1000	-	.	gene_id "MSTRG.87186"; transcript_id "ENST00000593049"; exon_number "2"; gene_name "DNMT1"; ref_gene_id "ENSG00000130816";
chr19	StringTie	exon	10141105	10141189	1000	-	.	gene_id "MSTRG.87186"; transcript_id "ENST00000593049"; exon_number "3"; gene_name "DNMT1"; ref_gene_id "ENSG00000130816";
chr19	StringTie	exon	10142028	10142220	1000	-	.	gene_id "MSTRG.87186"; transcript_id "ENST00000593049"; exon_number "4"; gene_name "DNMT1"; ref_gene_id "ENSG00000130816";
chr19	StringTie	exon	10142819	10142896	1000	-	.	gene_id "MSTRG.87186"; transcript_id "ENST00000593049"; exon_number "5"; gene_name "DNMT1"; ref_gene_id "ENSG00000130816";
chr19	StringTie	transcript	10131517	10200974	1000	-	.	gene_id "MSTRG.87186"; transcript_id "MSTRG.87186.1";
chr19	StringTie	exon	10131517	10133701	1000	-	.	gene_id "MSTRG.87186"; transcript_id "MSTRG.87186.1"; exon_number "1";
chr19	StringTie	exon	10134217	10134307	1000	-	.	gene_id "MSTRG.87186"; transcript_id "MSTRG.87186.1"; exon_number "2";
chr19	StringTie	exon	10135736	10135852	1000	-	.	gene_id "MSTRG.87186"; transcript_id "MSTRG.87186.1"; exon_number "3";
chr19	StringTie	exon	10136121	10136287	1000	-	.	gene_id "MSTRG.87186"; transcript_id "MSTRG.87186.1"; exon_number "4";
chr19	StringTie	exon	10137085	10137280	1000	-	.	gene_id "MSTRG.87186"; transcript_id "MSTRG.87186.1"; exon_number "5";
chr19	StringTie	exon	10137832	10138009	1000	-	.	gene_id "MSTRG.87186"; transcript_id "MSTRG.87186.1"; exon_number "6";
chr19	StringTie	exon	10138439	10138605	1000	-	.	gene_id "MSTRG.87186"; transcript_id "MSTRG.87186.1"; exon_number "7";
chr19	StringTie	exon	10139676	10139817	1000	-	.	gene_id "MSTRG.87186"; transcript_id "MSTRG.87186.1"; exon_number "8";
chr19	StringTie	exon	10140046	10140328	1000	-	.	gene_id "MSTRG.87186"; transcript_id "MSTRG.87186.1"; exon_number "9";
chr19	StringTie	exon	10140781	10140909	1000	-	.	gene_id "MSTRG.87186"; transcript_id "MSTRG.87186.1"; exon_number "10";
chr19	StringTie	exon	10141105	10141189	1000	-	.	gene_id "MSTRG.87186"; transcript_id "MSTRG.87186.1"; exon_number "11";
chr19	StringTie	exon	10142028	10142220	1000	-	.	gene_id "MSTRG.87186"; transcript_id "MSTRG.87186.1"; exon_number "12";
chr19	StringTie	exon	10143766	10143987	1000	-	.	gene_id "MSTRG.87186"; transcript_id "MSTRG.87186.1"; exon_number "13";
chr19	StringTie	exon	10146351	10146524	1000	-	.	gene_id "MSTRG.87186"; transcript_id "MSTRG.87186.1"; exon_number "14";
chr19	StringTie	exon	10148884	10149017	1000	-	.	gene_id "MSTRG.87186"; transcript_id "MSTRG.87186.1"; exon_number "15";
chr19	StringTie	exon	10149453	10149657	1000	-	.	gene_id "MSTRG.87186"; transcript_id "MSTRG.87186.1"; exon_number "16";
chr19	StringTie	exon	10149853	10149968	1000	-	.	gene_id "MSTRG.87186"; transcript_id "MSTRG.87186.1"; exon_number "17";
chr19	StringTie	exon	10151398	10151545	1000	-	.	gene_id "MSTRG.87186"; transcript_id "MSTRG.87186.1"; exon_number "18";
chr19	StringTie	exon	10151750	10151847	1000	-	.	gene_id "MSTRG.87186"; transcript_id "MSTRG.87186.1"; exon_number "19";
chr19	StringTie	exon	10154293	10154479	1000	-	.	gene_id "MSTRG.87186"; transcript_id "MSTRG.87186.1"; exon_number "20";
chr19	StringTie	exon	10154586	10154773	1000	-	.	gene_id "MSTRG.87186"; transcript_id "MSTRG.87186.1"; exon_number "21";
chr19	StringTie	exon	10154905	10155056	1000	-	.	gene_id "MSTRG.87186"; transcript_id "MSTRG.87186.1"; exon_number "22";
chr19	StringTie	exon	10155853	10155945	1000	-	.	gene_id "MSTRG.87186"; transcript_id "MSTRG.87186.1"; exon_number "23";
chr19	StringTie	exon	10156391	10156509	1000	-	.	gene_id "MSTRG.87186"; transcript_id "MSTRG.87186.1"; exon_number "24";
chr19	StringTie	exon	10159658	10159767	1000	-	.	gene_id "MSTRG.87186"; transcript_id "MSTRG.87186.1"; exon_number "25";
chr19	StringTie	exon	10159842	10159922	1000	-	.	gene_id "MSTRG.87186"; transcript_id "MSTRG.87186.1"; exon_number "26";
chr19	StringTie	exon	10160018	10160063	1000	-	.	gene_id "MSTRG.87186"; transcript_id "MSTRG.87186.1"; exon_number "27";
chr19	StringTie	exon	10160384	10160418	1000	-	.	gene_id "MSTRG.87186"; transcript_id "MSTRG.87186.1"; exon_number "28";
chr19	StringTie	exon	10162667	10162748	1000	-	.	gene_id "MSTRG.87186"; transcript_id "MSTRG.87186.1"; exon_number "29";
chr19	StringTie	exon	10163326	10163360	1000	-	.	gene_id "MSTRG.87186"; transcript_id "MSTRG.87186.1"; exon_number "30";
chr19	StringTie	exon	10166598	10166685	1000	-	.	gene_id "MSTRG.87186"; transcript_id "MSTRG.87186.1"; exon_number "31";
chr19	StringTie	exon	10168330	10168364	1000	-	.	gene_id "MSTRG.87186"; transcript_id "MSTRG.87186.1"; exon_number "32";
chr19	StringTie	exon	10173090	10173174	1000	-	.	gene_id "MSTRG.87186"; transcript_id "MSTRG.87186.1"; exon_number "33";
chr19	StringTie	exon	10173871	10173905	1000	-	.	gene_id "MSTRG.87186"; transcript_id "MSTRG.87186.1"; exon_number "34";
chr19	StringTie	exon	10175540	10175618	1000	-	.	gene_id "MSTRG.87186"; transcript_id "MSTRG.87186.1"; exon_number "35";
chr19	StringTie	exon	10177292	10177367	1000	-	.	gene_id "MSTRG.87186"; transcript_id "MSTRG.87186.1"; exon_number "36";
chr19	StringTie	exon	10180187	10180234	1000	-	.	gene_id "MSTRG.87186"; transcript_id "MSTRG.87186.1"; exon_number "37";
chr19	StringTie	exon	10180350	10180569	1000	-	.	gene_id "MSTRG.87186"; transcript_id "MSTRG.87186.1"; exon_number "38";
chr19	StringTie	exon	10180778	10180885	1000	-	.	gene_id "MSTRG.87186"; transcript_id "MSTRG.87186.1"; exon_number "39";
chr19	StringTie	exon	10182041	10182077	1000	-	.	gene_id "MSTRG.87186"; transcript_id "MSTRG.87186.1"; exon_number "40";
chr19	StringTie	exon	10194820	10195054	1000	-	.	gene_id "MSTRG.87186"; transcript_id "MSTRG.87186.1"; exon_number "41";
chr19	StringTie	exon	10200874	10200974	1000	-	.	gene_id "MSTRG.87186"; transcript_id "MSTRG.87186.1"; exon_number "42";
chr19	StringTie	transcript	10133004	10200896	1000	-	.	gene_id "MSTRG.87186"; transcript_id "MSTRG.87186.10";
chr19	StringTie	exon	10133004	10133701	1000	-	.	gene_id "MSTRG.87186"; transcript_id "MSTRG.87186.10"; exon_number "1";
chr19	StringTie	exon	10134217	10134307	1000	-	.	gene_id "MSTRG.87186"; transcript_id "MSTRG.87186.10"; exon_number "2";
chr19	StringTie	exon	10135736	10135852	1000	-	.	gene_id "MSTRG.87186"; transcript_id "MSTRG.87186.10"; exon_number "3";
chr19	StringTie	exon	10136121	10136287	1000	-	.	gene_id "MSTRG.87186"; transcript_id "MSTRG.87186.10"; exon_number "4";
chr19	StringTie	exon	10137076	10137280	1000	-	.	gene_id "MSTRG.87186"; transcript_id "MSTRG.87186.10"; exon_number "5";
chr19	StringTie	exon	10137832	10138009	1000	-	.	gene_id "MSTRG.87186"; transcript_id "MSTRG.87186.10"; exon_number "6";
chr19	StringTie	exon	10138439	10138605	1000	-	.	gene_id "MSTRG.87186"; transcript_id "MSTRG.87186.10"; exon_number "7";
chr19	StringTie	exon	10139676	10139817	1000	-	.	gene_id "MSTRG.87186"; transcript_id "MSTRG.87186.10"; exon_number "8";
chr19	StringTie	exon	10140046	10140328	1000	-	.	gene_id "MSTRG.87186"; transcript_id "MSTRG.87186.10"; exon_number "9";
chr19	StringTie	exon	10140781	10140909	1000	-	.	gene_id "MSTRG.87186"; transcript_id "MSTRG.87186.10"; exon_number "10";
chr19	StringTie	exon	10141105	10141189	1000	-	.	gene_id "MSTRG.87186"; transcript_id "MSTRG.87186.10"; exon_number "11";
chr19	StringTie	exon	10142080	10142220	1000	-	.	gene_id "MSTRG.87186"; transcript_id "MSTRG.87186.10"; exon_number "12";
chr19	StringTie	exon	10143766	10143987	1000	-	.	gene_id "MSTRG.87186"; transcript_id "MSTRG.87186.10"; exon_number "13";
chr19	StringTie	exon	10146351	10146524	1000	-	.	gene_id "MSTRG.87186"; transcript_id "MSTRG.87186.10"; exon_number "14";
chr19	StringTie	exon	10148884	10149017	1000	-	.	gene_id "MSTRG.87186"; transcript_id "MSTRG.87186.10"; exon_number "15";
chr19	StringTie	exon	10149453	10149657	1000	-	.	gene_id "MSTRG.87186"; transcript_id "MSTRG.87186.10"; exon_number "16";
chr19	StringTie	exon	10149853	10149968	1000	-	.	gene_id "MSTRG.87186"; transcript_id "MSTRG.87186.10"; exon_number "17";
chr19	StringTie	exon	10151398	10151545	1000	-	.	gene_id "MSTRG.87186"; transcript_id "MSTRG.87186.10"; exon_number "18";
chr19	StringTie	exon	10151750	10151847	1000	-	.	gene_id "MSTRG.87186"; transcript_id "MSTRG.87186.10"; exon_number "19";
chr19	StringTie	exon	10154293	10154479	1000	-	.	gene_id "MSTRG.87186"; transcript_id "MSTRG.87186.10"; exon_number "20";
chr19	StringTie	exon	10154586	10154773	1000	-	.	gene_id "MSTRG.87186"; transcript_id "MSTRG.87186.10"; exon_number "21";
chr19	StringTie	exon	10154905	10155056	1000	-	.	gene_id "MSTRG.87186"; transcript_id "MSTRG.87186.10"; exon_number "22";
chr19	StringTie	exon	10155853	10155945	1000	-	.	gene_id "MSTRG.87186"; transcript_id "MSTRG.87186.10"; exon_number "23";
chr19	StringTie	exon	10156391	10156509	1000	-	.	gene_id "MSTRG.87186"; transcript_id "MSTRG.87186.10"; exon_number "24";
chr19	StringTie	exon	10159658	10159767	1000	-	.	gene_id "MSTRG.87186"; transcript_id "MSTRG.87186.10"; exon_number "25";
chr19	StringTie	exon	10159842	10159922	1000	-	.	gene_id "MSTRG.87186"; transcript_id "MSTRG.87186.10"; exon_number "26";
chr19	StringTie	exon	10160018	10160063	1000	-	.	gene_id "MSTRG.87186"; transcript_id "MSTRG.87186.10"; exon_number "27";
chr19	StringTie	exon	10160384	10160418	1000	-	.	gene_id "MSTRG.87186"; transcript_id "MSTRG.87186.10"; exon_number "28";
chr19	StringTie	exon	10162667	10162748	1000	-	.	gene_id "MSTRG.87186"; transcript_id "MSTRG.87186.10"; exon_number "29";
chr19	StringTie	exon	10163326	10163360	1000	-	.	gene_id "MSTRG.87186"; transcript_id "MSTRG.87186.10"; exon_number "30";
chr19	StringTie	exon	10166598	10166685	1000	-	.	gene_id "MSTRG.87186"; transcript_id "MSTRG.87186.10"; exon_number "31";
chr19	StringTie	exon	10168330	10168364	1000	-	.	gene_id "MSTRG.87186"; transcript_id "MSTRG.87186.10"; exon_number "32";
chr19	StringTie	exon	10173090	10173174	1000	-	.	gene_id "MSTRG.87186"; transcript_id "MSTRG.87186.10"; exon_number "33";
chr19	StringTie	exon	10173871	10173905	1000	-	.	gene_id "MSTRG.87186"; transcript_id "MSTRG.87186.10"; exon_number "34";
chr19	StringTie	exon	10175540	10175618	1000	-	.	gene_id "MSTRG.87186"; transcript_id "MSTRG.87186.10"; exon_number "35";
chr19	StringTie	exon	10177292	10177367	1000	-	.	gene_id "MSTRG.87186"; transcript_id "MSTRG.87186.10"; exon_number "36";
chr19	StringTie	exon	10180350	10180529	1000	-	.	gene_id "MSTRG.87186"; transcript_id "MSTRG.87186.10"; exon_number "37";
chr19	StringTie	exon	10180778	10180885	1000	-	.	gene_id "MSTRG.87186"; transcript_id "MSTRG.87186.10"; exon_number "38";
chr19	StringTie	exon	10182041	10182077	1000	-	.	gene_id "MSTRG.87186"; transcript_id "MSTRG.87186.10"; exon_number "39";
chr19	StringTie	exon	10194820	10195054	1000	-	.	gene_id "MSTRG.87186"; transcript_id "MSTRG.87186.10"; exon_number "40";
chr19	StringTie	exon	10200874	10200896	1000	-	.	gene_id "MSTRG.87186"; transcript_id "MSTRG.87186.10"; exon_number "41";
chr19	StringTie	transcript	10133311	10195177	1000	-	.	gene_id "MSTRG.87186"; transcript_id "MSTRG.87186.100";
chr19	StringTie	exon	10133311	10133701	1000	-	.	gene_id "MSTRG.87186"; transcript_id "MSTRG.87186.100"; exon_number "1";
chr19	StringTie	exon	10134217	10134307	1000	-	.	gene_id "MSTRG.87186"; transcript_id "MSTRG.87186.100"; exon_number "2";
chr19	StringTie	exon	10135736	10135852	1000	-	.	gene_id "MSTRG.87186"; transcript_id "MSTRG.87186.100"; exon_number "3";
chr19	StringTie	exon	10136121	10136287	1000	-	.	gene_id "MSTRG.87186"; transcript_id "MSTRG.87186.100"; exon_number "4";
chr19	StringTie	exon	10137085	10137280	1000	-	.	gene_id "MSTRG.87186"; transcript_id "MSTRG.87186.100"; exon_number "5";
chr19	StringTie	exon	10137832	10138009	1000	-	.	gene_id "MSTRG.87186"; transcript_id "MSTRG.87186.100"; exon_number "6";
chr19	StringTie	exon	10138439	10138605	1000	-	.	gene_id "MSTRG.87186"; transcript_id "MSTRG.87186.100"; exon_number "7";
chr19	StringTie	exon	10139676	10139817	1000	-	.	gene_id "MSTRG.87186"; transcript_id "MSTRG.87186.100"; exon_number "8";
chr19	StringTie	exon	10140046	10140328	1000	-	.	gene_id "MSTRG.87186"; transcript_id "MSTRG.87186.100"; exon_number "9";
chr19	StringTie	exon	10140781	10140909	1000	-	.	gene_id "MSTRG.87186"; transcript_id "MSTRG.87186.100"; exon_number "10";
chr19	StringTie	exon	10141105	10141189	1000	-	.	gene_id "MSTRG.87186"; transcript_id "MSTRG.87186.100"; exon_number "11";
chr19	StringTie	exon	10142070	10142220	1000	-	.	gene_id "MSTRG.87186"; transcript_id "MSTRG.87186.100"; exon_number "12";
chr19	StringTie	exon	10143766	10143987	1000	-	.	gene_id "MSTRG.87186"; transcript_id "MSTRG.87186.100"; exon_number "13";
chr19	StringTie	exon	10146351	10146524	1000	-	.	gene_id "MSTRG.87186"; transcript_id "MSTRG.87186.100"; exon_number "14";
chr19	StringTie	exon	10148884	10149013	1000	-	.	gene_id "MSTRG.87186"; transcript_id "MSTRG.87186.100"; exon_number "15";
chr19	StringTie	exon	10149453	10149657	1000	-	.	gene_id "MSTRG.87186"; transcript_id "MSTRG.87186.100"; exon_number "16";
chr19	StringTie	exon	10149853	10149968	1000	-	.	gene_id "MSTRG.87186"; transcript_id "MSTRG.87186.100"; exon_number "17";
chr19	StringTie	exon	10151398	10151545	1000	-	.	gene_id "MSTRG.87186"; transcript_id "MSTRG.87186.100"; exon_number "18";
chr19	StringTie	exon	10151750	10151847	1000	-	.	gene_id "MSTRG.87186"; transcript_id "MSTRG.87186.100"; exon_number "19";
chr19	StringTie	exon	10154293	10154479	1000	-	.	gene_id "MSTRG.87186"; transcript_id "MSTRG.87186.100"; exon_number "20";
chr19	StringTie	exon	10154586	10154773	1000	-	.	gene_id "MSTRG.87186"; transcript_id "MSTRG.87186.100"; exon_number "21";
chr19	StringTie	exon	10154905	10155056	1000	-	.	gene_id "MSTRG.87186"; transcript_id "MSTRG.87186.100"; exon_number "22";
chr19	StringTie	exon	10155853	10155945	1000	-	.	gene_id "MSTRG.87186"; transcript_id "MSTRG.87186.100"; exon_number "23";
chr19	StringTie	exon	10156391	10156509	1000	-	.	gene_id "MSTRG.87186"; transcript_id "MSTRG.87186.100"; exon_number "24";
chr19	StringTie	exon	10159658	10159767	1000	-	.	gene_id "MSTRG.87186"; transcript_id "MSTRG.87186.100"; exon_number "25";
chr19	StringTie	exon	10159842	10159922	1000	-	.	gene_id "MSTRG.87186"; transcript_id "MSTRG.87186.100"; exon_number "26";
chr19	StringTie	exon	10160018	10160063	1000	-	.	gene_id "MSTRG.87186"; transcript_id "MSTRG.87186.100"; exon_number "27";
chr19	StringTie	exon	10160384	10160418	1000	-	.	gene_id "MSTRG.87186"; transcript_id "MSTRG.87186.100"; exon_number "28";
chr19	StringTie	exon	10162667	10162748	1000	-	.	gene_id "MSTRG.87186"; transcript_id "MSTRG.87186.100"; exon_number "29";
chr19	StringTie	exon	10163326	10163360	1000	-	.	gene_id "MSTRG.87186"; transcript_id "MSTRG.87186.100"; exon_number "30";
chr19	StringTie	exon	10166598	10166685	1000	-	.	gene_id "MSTRG.87186"; transcript_id "MSTRG.87186.100"; exon_number "31";
chr19	StringTie	exon	10168330	10168364	1000	-	.	gene_id "MSTRG.87186"; transcript_id "MSTRG.87186.100"; exon_number "32";
chr19	StringTie	exon	10173091	10173174	1000	-	.	gene_id "MSTRG.87186"; transcript_id "MSTRG.87186.100"; exon_number "33";
chr19	StringTie	exon	10173871	10173905	1000	-	.	gene_id "MSTRG.87186"; transcript_id "MSTRG.87186.100"; exon_number "34";
chr19	StringTie	exon	10175540	10175618	1000	-	.	gene_id "MSTRG.87186"; transcript_id "MSTRG.87186.100"; exon_number "35";
chr19	StringTie	exon	10177292	10177367	1000	-	.	gene_id "MSTRG.87186"; transcript_id "MSTRG.87186.100"; exon_number "36";
chr19	StringTie	exon	10180350	10180569	1000	-	.	gene_id "MSTRG.87186"; transcript_id "MSTRG.87186.100"; exon_number "37";
chr19	StringTie	exon	10180778	10180885	1000	-	.	gene_id "MSTRG.87186"; transcript_id "MSTRG.87186.100"; exon_number "38";
chr19	StringTie	exon	10182041	10182077	1000	-	.	gene_id "MSTRG.87186"; transcript_id "MSTRG.87186.100"; exon_number "39";
chr19	StringTie	exon	10194820	10195177	1000	-	.	gene_id "MSTRG.87186"; transcript_id "MSTRG.87186.100"; exon_number "40";
chr19	StringTie	transcript	10133311	10195080	1000	-	.	gene_id "MSTRG.87186"; transcript_id "MSTRG.87186.101";
chr19	StringTie	exon	10133311	10133701	1000	-	.	gene_id "MSTRG.87186"; transcript_id "MSTRG.87186.101"; exon_number "1";
chr19	StringTie	exon	10134217	10134307	1000	-	.	gene_id "MSTRG.87186"; transcript_id "MSTRG.87186.101"; exon_number "2";
chr19	StringTie	exon	10135736	10135852	1000	-	.	gene_id "MSTRG.87186"; transcript_id "MSTRG.87186.101"; exon_number "3";
chr19	StringTie	exon	10136121	10136287	1000	-	.	gene_id "MSTRG.87186"; transcript_id "MSTRG.87186.101"; exon_number "4";
chr19	StringTie	exon	10137085	10137280	1000	-	.	gene_id "MSTRG.87186"; transcript_id "MSTRG.87186.101"; exon_number "5";
chr19	StringTie	exon	10137832	10138009	1000	-	.	gene_id "MSTRG.87186"; transcript_id "MSTRG.87186.101"; exon_number "6";
chr19	StringTie	exon	10138439	10138605	1000	-	.	gene_id "MSTRG.87186"; transcript_id "MSTRG.87186.101"; exon_number "7";
chr19	StringTie	exon	10139676	10139817	1000	-	.	gene_id "MSTRG.87186"; transcript_id "MSTRG.87186.101"; exon_number "8";
chr19	StringTie	exon	10140046	10140328	1000	-	.	gene_id "MSTRG.87186"; transcript_id "MSTRG.87186.101"; exon_number "9";
chr19	StringTie	exon	10140781	10140909	1000	-	.	gene_id "MSTRG.87186"; transcript_id "MSTRG.87186.101"; exon_number "10";
chr19	StringTie	exon	10141105	10141189	1000	-	.	gene_id "MSTRG.87186"; transcript_id "MSTRG.87186.101"; exon_number "11";
chr19	StringTie	exon	10142028	10142220	1000	-	.	gene_id "MSTRG.87186"; transcript_id "MSTRG.87186.101"; exon_number "12";
chr19	StringTie	exon	10143766	10143987	1000	-	.	gene_id "MSTRG.87186"; transcript_id "MSTRG.87186.101"; exon_number "13";
chr19	StringTie	exon	10146351	10146524	1000	-	.	gene_id "MSTRG.87186"; transcript_id "MSTRG.87186.101"; exon_number "14";
chr19	StringTie	exon	10148884	10149017	1000	-	.	gene_id "MSTRG.87186"; transcript_id "MSTRG.87186.101"; exon_number "15";
chr19	StringTie	exon	10149453	10149657	1000	-	.	gene_id "MSTRG.87186"; transcript_id "MSTRG.87186.101"; exon_number "16";
chr19	StringTie	exon	10149853	10149968	1000	-	.	gene_id "MSTRG.87186"; transcript_id "MSTRG.87186.101"; exon_number "17";
chr19	StringTie	exon	10151398	10151545	1000	-	.	gene_id "MSTRG.87186"; transcript_id "MSTRG.87186.101"; exon_number "18";
chr19	StringTie	exon	10151750	10151847	1000	-	.	gene_id "MSTRG.87186"; transcript_id "MSTRG.87186.101"; exon_number "19";
chr19	StringTie	exon	10154293	10154479	1000	-	.	gene_id "MSTRG.87186"; transcript_id "MSTRG.87186.101"; exon_number "20";
chr19	StringTie	exon	10154586	10154730	1000	-	.	gene_id "MSTRG.87186"; transcript_id "MSTRG.87186.101"; exon_number "21";
chr19	StringTie	exon	10154905	10155056	1000	-	.	gene_id "MSTRG.87186"; transcript_id "MSTRG.87186.101"; exon_number "22";
chr19	StringTie	exon	10155853	10155945	1000	-	.	gene_id "MSTRG.87186"; transcript_id "MSTRG.87186.101"; exon_number "23";
chr19	StringTie	exon	10156391	10156509	1000	-	.	gene_id "MSTRG.87186"; transcript_id "MSTRG.87186.101"; exon_number "24";
chr19	StringTie	exon	10159658	10159767	1000	-	.	gene_id "MSTRG.87186"; transcript_id "MSTRG.87186.101"; exon_number "25";
chr19	StringTie	exon	10159842	10159922	1000	-	.	gene_id "MSTRG.87186"; transcript_id "MSTRG.87186.101"; exon_number "26";
chr19	StringTie	exon	10160018	10160063	1000	-	.	gene_id "MSTRG.87186"; transcript_id "MSTRG.87186.101"; exon_number "27";
chr19	StringTie	exon	10160384	10160418	1000	-	.	gene_id "MSTRG.87186"; transcript_id "MSTRG.87186.101"; exon_number "28";
chr19	StringTie	exon	10162667	10162748	1000	-	.	gene_id "MSTRG.87186"; transcript_id "MSTRG.87186.101"; exon_number "29";
chr19	StringTie	exon	10163326	10163360	1000	-	.	gene_id "MSTRG.87186"; transcript_id "MSTRG.87186.101"; exon_number "30";
chr19	StringTie	exon	10166598	10166685	1000	-	.	gene_id "MSTRG.87186"; transcript_id "MSTRG.87186.101"; exon_number "31";
chr19	StringTie	exon	10168330	10168364	1000	-	.	gene_id "MSTRG.87186"; transcript_id "MSTRG.87186.101"; exon_number "32";
chr19	StringTie	exon	10173090	10173174	1000	-	.	gene_id "MSTRG.87186"; transcript_id "MSTRG.87186.101"; exon_number "33";
chr19	StringTie	exon	10173871	10173905	1000	-	.	gene_id "MSTRG.87186"; transcript_id "MSTRG.87186.101"; exon_number "34";
chr19	StringTie	exon	10175540	10175618	1000	-	.	gene_id "MSTRG.87186"; transcript_id "MSTRG.87186.101"; exon_number "35";
chr19	StringTie	exon	10177292	10177367	1000	-	.	gene_id "MSTRG.87186"; transcript_id "MSTRG.87186.101"; exon_number "36";
chr19	StringTie	exon	10180350	10180569	1000	-	.	gene_id "MSTRG.87186"; transcript_id "MSTRG.87186.101"; exon_number "37";
chr19	StringTie	exon	10180778	10180836	1000	-	.	gene_id "MSTRG.87186"; transcript_id "MSTRG.87186.101"; exon_number "38";
chr19	StringTie	exon	10182041	10182077	1000	-	.	gene_id "MSTRG.87186"; transcript_id "MSTRG.87186.101"; exon_number "39";
chr19	StringTie	exon	10194820	10195080	1000	-	.	gene_id "MSTRG.87186"; transcript_id "MSTRG.87186.101"; exon_number "40";
chr19	StringTie	transcript	10133311	10194965	1000	-	.	gene_id "MSTRG.87186"; transcript_id "MSTRG.87186.102";
chr19	StringTie	exon	10133311	10133701	1000	-	.	gene_id "MSTRG.87186"; transcript_id "MSTRG.87186.102"; exon_number "1";
chr19	StringTie	exon	10134217	10134307	1000	-	.	gene_id "MSTRG.87186"; transcript_id "MSTRG.87186.102"; exon_number "2";
chr19	StringTie	exon	10135736	10135852	1000	-	.	gene_id "MSTRG.87186"; transcript_id "MSTRG.87186.102"; exon_number "3";
chr19	StringTie	exon	10136121	10136287	1000	-	.	gene_id "MSTRG.87186"; transcript_id "MSTRG.87186.102"; exon_number "4";
chr19	StringTie	exon	10137076	10137280	1000	-	.	gene_id "MSTRG.87186"; transcript_id "MSTRG.87186.102"; exon_number "5";
chr19	StringTie	exon	10137832	10138009	1000	-	.	gene_id "MSTRG.87186"; transcript_id "MSTRG.87186.102"; exon_number "6";
chr19	StringTie	exon	10138439	10138605	1000	-	.	gene_id "MSTRG.87186"; transcript_id "MSTRG.87186.102"; exon_number "7";
chr19	StringTie	exon	10139676	10139817	1000	-	.	gene_id "MSTRG.87186"; transcript_id "MSTRG.87186.102"; exon_number "8";
chr19	StringTie	exon	10140046	10140328	1000	-	.	gene_id "MSTRG.87186"; transcript_id "MSTRG.87186.102"; exon_number "9";
chr19	StringTie	exon	10140781	10140909	1000	-	.	gene_id "MSTRG.87186"; transcript_id "MSTRG.87186.102"; exon_number "10";
chr19	StringTie	exon	10141105	10141189	1000	-	.	gene_id "MSTRG.87186"; transcript_id "MSTRG.87186.102"; exon_number "11";
chr19	StringTie	exon	10142070	10142220	1000	-	.	gene_id "MSTRG.87186"; transcript_id "MSTRG.87186.102"; exon_number "12";
chr19	StringTie	exon	10143766	10143987	1000	-	.	gene_id "MSTRG.87186"; transcript_id "MSTRG.87186.102"; exon_number "13";
chr19	StringTie	exon	10146351	10146524	1000	-	.	gene_id "MSTRG.87186"; transcript_id "MSTRG.87186.102"; exon_number "14";
chr19	StringTie	exon	10148884	10149017	1000	-	.	gene_id "MSTRG.87186"; transcript_id "MSTRG.87186.102"; exon_number "15";
chr19	StringTie	exon	10149453	10149657	1000	-	.	gene_id "MSTRG.87186"; transcript_id "MSTRG.87186.102"; exon_number "16";
chr19	StringTie	exon	10149853	10149968	1000	-	.	gene_id "MSTRG.87186"; transcript_id "MSTRG.87186.102"; exon_number "17";
chr19	StringTie	exon	10151398	10151544	1000	-	.	gene_id "MSTRG.87186"; transcript_id "MSTRG.87186.102"; exon_number "18";
chr19	StringTie	exon	10151750	10151847	1000	-	.	gene_id "MSTRG.87186"; transcript_id "MSTRG.87186.102"; exon_number "19";
chr19	StringTie	exon	10154293	10154479	1000	-	.	gene_id "MSTRG.87186"; transcript_id "MSTRG.87186.102"; exon_number "20";
chr19	StringTie	exon	10154586	10154773	1000	-	.	gene_id "MSTRG.87186"; transcript_id "MSTRG.87186.102"; exon_number "21";
chr19	StringTie	exon	10154905	10155056	1000	-	.	gene_id "MSTRG.87186"; transcript_id "MSTRG.87186.102"; exon_number "22";
chr19	StringTie	exon	10155853	10155945	1000	-	.	gene_id "MSTRG.87186"; transcript_id "MSTRG.87186.102"; exon_number "23";
chr19	StringTie	exon	10156391	10156509	1000	-	.	gene_id "MSTRG.87186"; transcript_id "MSTRG.87186.102"; exon_number "24";
chr19	StringTie	exon	10159658	10159767	1000	-	.	gene_id "MSTRG.87186"; transcript_id "MSTRG.87186.102"; exon_number "25";
chr19	StringTie	exon	10159842	10159922	1000	-	.	gene_id "MSTRG.87186"; transcript_id "MSTRG.87186.102"; exon_number "26";
chr19	StringTie	exon	10160018	10160063	1000	-	.	gene_id "MSTRG.87186"; transcript_id "MSTRG.87186.102"; exon_number "27";
chr19	StringTie	exon	10160384	10160418	1000	-	.	gene_id "MSTRG.87186"; transcript_id "MSTRG.87186.102"; exon_number "28";
chr19	StringTie	exon	10162667	10162748	1000	-	.	gene_id "MSTRG.87186"; transcript_id "MSTRG.87186.102"; exon_number "29";
chr19	StringTie	exon	10163326	10163360	1000	-	.	gene_id "MSTRG.87186"; transcript_id "MSTRG.87186.102"; exon_number "30";
chr19	StringTie	exon	10166598	10166685	1000	-	.	gene_id "MSTRG.87186"; transcript_id "MSTRG.87186.102"; exon_number "31";
chr19	StringTie	exon	10168330	10168364	1000	-	.	gene_id "MSTRG.87186"; transcript_id "MSTRG.87186.102"; exon_number "32";
chr19	StringTie	exon	10173090	10173174	1000	-	.	gene_id "MSTRG.87186"; transcript_id "MSTRG.87186.102"; exon_number "33";
chr19	StringTie	exon	10173871	10173905	1000	-	.	gene_id "MSTRG.87186"; transcript_id "MSTRG.87186.102"; exon_number "34";
chr19	StringTie	exon	10175540	10175618	1000	-	.	gene_id "MSTRG.87186"; transcript_id "MSTRG.87186.102"; exon_number "35";
chr19	StringTie	exon	10177292	10177367	1000	-	.	gene_id "MSTRG.87186"; transcript_id "MSTRG.87186.102"; exon_number "36";
chr19	StringTie	exon	10180187	10180234	1000	-	.	gene_id "MSTRG.87186"; transcript_id "MSTRG.87186.102"; exon_number "37";
chr19	StringTie	exon	10180350	10180569	1000	-	.	gene_id "MSTRG.87186"; transcript_id "MSTRG.87186.102"; exon_number "38";
chr19	StringTie	exon	10180778	10180885	1000	-	.	gene_id "MSTRG.87186"; transcript_id "MSTRG.87186.102"; exon_number "39";
chr19	StringTie	exon	10182041	10182077	1000	-	.	gene_id "MSTRG.87186"; transcript_id "MSTRG.87186.102"; exon_number "40";
chr19	StringTie	exon	10194820	10194965	1000	-	.	gene_id "MSTRG.87186"; transcript_id "MSTRG.87186.102"; exon_number "41";
chr19	StringTie	transcript	10133313	10201045	1000	-	.	gene_id "MSTRG.87186"; transcript_id "MSTRG.87186.103";
chr19	StringTie	exon	10133313	10133701	1000	-	.	gene_id "MSTRG.87186"; transcript_id "MSTRG.87186.103"; exon_number "1";
chr19	StringTie	exon	10134217	10134307	1000	-	.	gene_id "MSTRG.87186"; transcript_id "MSTRG.87186.103"; exon_number "2";
chr19	StringTie	exon	10135439	10135852	1000	-	.	gene_id "MSTRG.87186"; transcript_id "MSTRG.87186.103"; exon_number "3";
chr19	StringTie	exon	10136121	10136287	1000	-	.	gene_id "MSTRG.87186"; transcript_id "MSTRG.87186.103"; exon_number "4";
chr19	StringTie	exon	10137085	10137280	1000	-	.	gene_id "MSTRG.87186"; transcript_id "MSTRG.87186.103"; exon_number "5";
chr19	StringTie	exon	10137832	10138009	1000	-	.	gene_id "MSTRG.87186"; transcript_id "MSTRG.87186.103"; exon_number "6";
chr19	StringTie	exon	10138439	10138605	1000	-	.	gene_id "MSTRG.87186"; transcript_id "MSTRG.87186.103"; exon_number "7";
chr19	StringTie	exon	10139676	10139817	1000	-	.	gene_id "MSTRG.87186"; transcript_id "MSTRG.87186.103"; exon_number "8";
chr19	StringTie	exon	10140046	10140328	1000	-	.	gene_id "MSTRG.87186"; transcript_id "MSTRG.87186.103"; exon_number "9";
chr19	StringTie	exon	10140781	10140909	1000	-	.	gene_id "MSTRG.87186"; transcript_id "MSTRG.87186.103"; exon_number "10";
chr19	StringTie	exon	10141105	10141189	1000	-	.	gene_id "MSTRG.87186"; transcript_id "MSTRG.87186.103"; exon_number "11";
chr19	StringTie	exon	10142028	10142220	1000	-	.	gene_id "MSTRG.87186"; transcript_id "MSTRG.87186.103"; exon_number "12";
chr19	StringTie	exon	10143766	10143987	1000	-	.	gene_id "MSTRG.87186"; transcript_id "MSTRG.87186.103"; exon_number "13";
chr19	StringTie	exon	10146351	10146524	1000	-	.	gene_id "MSTRG.87186"; transcript_id "MSTRG.87186.103"; exon_number "14";
chr19	StringTie	exon	10148884	10149017	1000	-	.	gene_id "MSTRG.87186"; transcript_id "MSTRG.87186.103"; exon_number "15";
chr19	StringTie	exon	10149453	10149657	1000	-	.	gene_id "MSTRG.87186"; transcript_id "MSTRG.87186.103"; exon_number "16";
chr19	StringTie	exon	10149853	10149968	1000	-	.	gene_id "MSTRG.87186"; transcript_id "MSTRG.87186.103"; exon_number "17";
chr19	StringTie	exon	10151398	10151545	1000	-	.	gene_id "MSTRG.87186"; transcript_id "MSTRG.87186.103"; exon_number "18";
chr19	StringTie	exon	10151750	10151847	1000	-	.	gene_id "MSTRG.87186"; transcript_id "MSTRG.87186.103"; exon_number "19";
chr19	StringTie	exon	10154293	10154479	1000	-	.	gene_id "MSTRG.87186"; transcript_id "MSTRG.87186.103"; exon_number "20";
chr19	StringTie	exon	10154586	10154773	1000	-	.	gene_id "MSTRG.87186"; transcript_id "MSTRG.87186.103"; exon_number "21";
chr19	StringTie	exon	10154905	10155056	1000	-	.	gene_id "MSTRG.87186"; transcript_id "MSTRG.87186.103"; exon_number "22";
chr19	StringTie	exon	10155853	10155945	1000	-	.	gene_id "MSTRG.87186"; transcript_id "MSTRG.87186.103"; exon_number "23";
chr19	StringTie	exon	10156391	10156509	1000	-	.	gene_id "MSTRG.87186"; transcript_id "MSTRG.87186.103"; exon_number "24";
chr19	StringTie	exon	10159658	10159767	1000	-	.	gene_id "MSTRG.87186"; transcript_id "MSTRG.87186.103"; exon_number "25";
chr19	StringTie	exon	10159842	10159922	1000	-	.	gene_id "MSTRG.87186"; transcript_id "MSTRG.87186.103"; exon_number "26";
chr19	StringTie	exon	10160018	10160063	1000	-	.	gene_id "MSTRG.87186"; transcript_id "MSTRG.87186.103"; exon_number "27";
chr19	StringTie	exon	10160384	10160418	1000	-	.	gene_id "MSTRG.87186"; transcript_id "MSTRG.87186.103"; exon_number "28";
chr19	StringTie	exon	10162667	10162748	1000	-	.	gene_id "MSTRG.87186"; transcript_id "MSTRG.87186.103"; exon_number "29";
chr19	StringTie	exon	10163326	10163360	1000	-	.	gene_id "MSTRG.87186"; transcript_id "MSTRG.87186.103"; exon_number "30";
chr19	StringTie	exon	10166598	10166685	1000	-	.	gene_id "MSTRG.87186"; transcript_id "MSTRG.87186.103"; exon_number "31";
chr19	StringTie	exon	10168330	10168364	1000	-	.	gene_id "MSTRG.87186"; transcript_id "MSTRG.87186.103"; exon_number "32";
chr19	StringTie	exon	10173090	10173174	1000	-	.	gene_id "MSTRG.87186"; transcript_id "MSTRG.87186.103"; exon_number "33";
chr19	StringTie	exon	10173871	10173905	1000	-	.	gene_id "MSTRG.87186"; transcript_id "MSTRG.87186.103"; exon_number "34";
chr19	StringTie	exon	10175540	10175618	1000	-	.	gene_id "MSTRG.87186"; transcript_id "MSTRG.87186.103"; exon_number "35";
chr19	StringTie	exon	10177292	10177367	1000	-	.	gene_id "MSTRG.87186"; transcript_id "MSTRG.87186.103"; exon_number "36";
chr19	StringTie	exon	10180187	10180234	1000	-	.	gene_id "MSTRG.87186"; transcript_id "MSTRG.87186.103"; exon_number "37";
chr19	StringTie	exon	10180350	10180569	1000	-	.	gene_id "MSTRG.87186"; transcript_id "MSTRG.87186.103"; exon_number "38";
chr19	StringTie	exon	10180778	10180885	1000	-	.	gene_id "MSTRG.87186"; transcript_id "MSTRG.87186.103"; exon_number "39";
chr19	StringTie	exon	10182041	10182077	1000	-	.	gene_id "MSTRG.87186"; transcript_id "MSTRG.87186.103"; exon_number "40";
chr19	StringTie	exon	10194820	10195054	1000	-	.	gene_id "MSTRG.87186"; transcript_id "MSTRG.87186.103"; exon_number "41";
chr19	StringTie	exon	10200874	10201045	1000	-	.	gene_id "MSTRG.87186"; transcript_id "MSTRG.87186.103"; exon_number "42";
chr19	StringTie	transcript	10133313	10201626	1000	-	.	gene_id "MSTRG.87186"; transcript_id "MSTRG.87186.104";
chr19	StringTie	exon	10133313	10133701	1000	-	.	gene_id "MSTRG.87186"; transcript_id "MSTRG.87186.104"; exon_number "1";
chr19	StringTie	exon	10134217	10134307	1000	-	.	gene_id "MSTRG.87186"; transcript_id "MSTRG.87186.104"; exon_number "2";
chr19	StringTie	exon	10135439	10135512	1000	-	.	gene_id "MSTRG.87186"; transcript_id "MSTRG.87186.104"; exon_number "3";
chr19	StringTie	exon	10135736	10135852	1000	-	.	gene_id "MSTRG.87186"; transcript_id "MSTRG.87186.104"; exon_number "4";
chr19	StringTie	exon	10136121	10136287	1000	-	.	gene_id "MSTRG.87186"; transcript_id "MSTRG.87186.104"; exon_number "5";
chr19	StringTie	exon	10137085	10137280	1000	-	.	gene_id "MSTRG.87186"; transcript_id "MSTRG.87186.104"; exon_number "6";
chr19	StringTie	exon	10137832	10138009	1000	-	.	gene_id "MSTRG.87186"; transcript_id "MSTRG.87186.104"; exon_number "7";
chr19	StringTie	exon	10138439	10138605	1000	-	.	gene_id "MSTRG.87186"; transcript_id "MSTRG.87186.104"; exon_number "8";
chr19	StringTie	exon	10139676	10139817	1000	-	.	gene_id "MSTRG.87186"; transcript_id "MSTRG.87186.104"; exon_number "9";
chr19	StringTie	exon	10140046	10140328	1000	-	.	gene_id "MSTRG.87186"; transcript_id "MSTRG.87186.104"; exon_number "10";
chr19	StringTie	exon	10140781	10140909	1000	-	.	gene_id "MSTRG.87186"; transcript_id "MSTRG.87186.104"; exon_number "11";
chr19	StringTie	exon	10141105	10141189	1000	-	.	gene_id "MSTRG.87186"; transcript_id "MSTRG.87186.104"; exon_number "12";
chr19	StringTie	exon	10142028	10142220	1000	-	.	gene_id "MSTRG.87186"; transcript_id "MSTRG.87186.104"; exon_number "13";
chr19	StringTie	exon	10143766	10143987	1000	-	.	gene_id "MSTRG.87186"; transcript_id "MSTRG.87186.104"; exon_number "14";
chr19	StringTie	exon	10146351	10146524	1000	-	.	gene_id "MSTRG.87186"; transcript_id "MSTRG.87186.104"; exon_number "15";
chr19	StringTie	exon	10148884	10149017	1000	-	.	gene_id "MSTRG.87186"; transcript_id "MSTRG.87186.104"; exon_number "16";
chr19	StringTie	exon	10149453	10149657	1000	-	.	gene_id "MSTRG.87186"; transcript_id "MSTRG.87186.104"; exon_number "17";
chr19	StringTie	exon	10149853	10149968	1000	-	.	gene_id "MSTRG.87186"; transcript_id "MSTRG.87186.104"; exon_number "18";
chr19	StringTie	exon	10151398	10151545	1000	-	.	gene_id "MSTRG.87186"; transcript_id "MSTRG.87186.104"; exon_number "19";
chr19	StringTie	exon	10151750	10151847	1000	-	.	gene_id "MSTRG.87186"; transcript_id "MSTRG.87186.104"; exon_number "20";
chr19	StringTie	exon	10154293	10154479	1000	-	.	gene_id "MSTRG.87186"; transcript_id "MSTRG.87186.104"; exon_number "21";
chr19	StringTie	exon	10154586	10154773	1000	-	.	gene_id "MSTRG.87186"; transcript_id "MSTRG.87186.104"; exon_number "22";
chr19	StringTie	exon	10154905	10155056	1000	-	.	gene_id "MSTRG.87186"; transcript_id "MSTRG.87186.104"; exon_number "23";
chr19	StringTie	exon	10155853	10155945	1000	-	.	gene_id "MSTRG.87186"; transcript_id "MSTRG.87186.104"; exon_number "24";
chr19	StringTie	exon	10156391	10156509	1000	-	.	gene_id "MSTRG.87186"; transcript_id "MSTRG.87186.104"; exon_number "25";
chr19	StringTie	exon	10159658	10159767	1000	-	.	gene_id "MSTRG.87186"; transcript_id "MSTRG.87186.104"; exon_number "26";
chr19	StringTie	exon	10159842	10159922	1000	-	.	gene_id "MSTRG.87186"; transcript_id "MSTRG.87186.104"; exon_number "27";
chr19	StringTie	exon	10160018	10160063	1000	-	.	gene_id "MSTRG.87186"; transcript_id "MSTRG.87186.104"; exon_number "28";
chr19	StringTie	exon	10160384	10160418	1000	-	.	gene_id "MSTRG.87186"; transcript_id "MSTRG.87186.104"; exon_number "29";
chr19	StringTie	exon	10162667	10162748	1000	-	.	gene_id "MSTRG.87186"; transcript_id "MSTRG.87186.104"; exon_number "30";
chr19	StringTie	exon	10163326	10163360	1000	-	.	gene_id "MSTRG.87186"; transcript_id "MSTRG.87186.104"; exon_number "31";
chr19	StringTie	exon	10166598	10166685	1000	-	.	gene_id "MSTRG.87186"; transcript_id "MSTRG.87186.104"; exon_number "32";
chr19	StringTie	exon	10168330	10168364	1000	-	.	gene_id "MSTRG.87186"; transcript_id "MSTRG.87186.104"; exon_number "33";
chr19	StringTie	exon	10173090	10173174	1000	-	.	gene_id "MSTRG.87186"; transcript_id "MSTRG.87186.104"; exon_number "34";
chr19	StringTie	exon	10173871	10173905	1000	-	.	gene_id "MSTRG.87186"; transcript_id "MSTRG.87186.104"; exon_number "35";
chr19	StringTie	exon	10175540	10175618	1000	-	.	gene_id "MSTRG.87186"; transcript_id "MSTRG.87186.104"; exon_number "36";
chr19	StringTie	exon	10177292	10177367	1000	-	.	gene_id "MSTRG.87186"; transcript_id "MSTRG.87186.104"; exon_number "37";
chr19	StringTie	exon	10180350	10180569	1000	-	.	gene_id "MSTRG.87186"; transcript_id "MSTRG.87186.104"; exon_number "38";
chr19	StringTie	exon	10180778	10180885	1000	-	.	gene_id "MSTRG.87186"; transcript_id "MSTRG.87186.104"; exon_number "39";
chr19	StringTie	exon	10182041	10182077	1000	-	.	gene_id "MSTRG.87186"; transcript_id "MSTRG.87186.104"; exon_number "40";
chr19	StringTie	exon	10194820	10195054	1000	-	.	gene_id "MSTRG.87186"; transcript_id "MSTRG.87186.104"; exon_number "41";
chr19	StringTie	exon	10200874	10201017	1000	-	.	gene_id "MSTRG.87186"; transcript_id "MSTRG.87186.104"; exon_number "42";
chr19	StringTie	exon	10201524	10201626	1000	-	.	gene_id "MSTRG.87186"; transcript_id "MSTRG.87186.104"; exon_number "43";
chr19	StringTie	transcript	10133314	10194934	1000	-	.	gene_id "MSTRG.87186"; transcript_id "MSTRG.87186.105";
chr19	StringTie	exon	10133314	10133701	1000	-	.	gene_id "MSTRG.87186"; transcript_id "MSTRG.87186.105"; exon_number "1";
chr19	StringTie	exon	10134217	10134307	1000	-	.	gene_id "MSTRG.87186"; transcript_id "MSTRG.87186.105"; exon_number "2";
chr19	StringTie	exon	10135736	10135852	1000	-	.	gene_id "MSTRG.87186"; transcript_id "MSTRG.87186.105"; exon_number "3";
chr19	StringTie	exon	10136121	10136287	1000	-	.	gene_id "MSTRG.87186"; transcript_id "MSTRG.87186.105"; exon_number "4";
chr19	StringTie	exon	10137076	10137280	1000	-	.	gene_id "MSTRG.87186"; transcript_id "MSTRG.87186.105"; exon_number "5";
chr19	StringTie	exon	10137832	10138009	1000	-	.	gene_id "MSTRG.87186"; transcript_id "MSTRG.87186.105"; exon_number "6";
chr19	StringTie	exon	10138439	10138605	1000	-	.	gene_id "MSTRG.87186"; transcript_id "MSTRG.87186.105"; exon_number "7";
chr19	StringTie	exon	10139676	10139817	1000	-	.	gene_id "MSTRG.87186"; transcript_id "MSTRG.87186.105"; exon_number "8";
chr19	StringTie	exon	10140046	10140328	1000	-	.	gene_id "MSTRG.87186"; transcript_id "MSTRG.87186.105"; exon_number "9";
chr19	StringTie	exon	10140781	10140909	1000	-	.	gene_id "MSTRG.87186"; transcript_id "MSTRG.87186.105"; exon_number "10";
chr19	StringTie	exon	10141105	10141189	1000	-	.	gene_id "MSTRG.87186"; transcript_id "MSTRG.87186.105"; exon_number "11";
chr19	StringTie	exon	10142028	10142220	1000	-	.	gene_id "MSTRG.87186"; transcript_id "MSTRG.87186.105"; exon_number "12";
chr19	StringTie	exon	10143766	10143987	1000	-	.	gene_id "MSTRG.87186"; transcript_id "MSTRG.87186.105"; exon_number "13";
chr19	StringTie	exon	10146352	10146524	1000	-	.	gene_id "MSTRG.87186"; transcript_id "MSTRG.87186.105"; exon_number "14";
chr19	StringTie	exon	10148884	10149017	1000	-	.	gene_id "MSTRG.87186"; transcript_id "MSTRG.87186.105"; exon_number "15";
chr19	StringTie	exon	10149453	10149657	1000	-	.	gene_id "MSTRG.87186"; transcript_id "MSTRG.87186.105"; exon_number "16";
chr19	StringTie	exon	10149853	10149968	1000	-	.	gene_id "MSTRG.87186"; transcript_id "MSTRG.87186.105"; exon_number "17";
chr19	StringTie	exon	10151398	10151545	1000	-	.	gene_id "MSTRG.87186"; transcript_id "MSTRG.87186.105"; exon_number "18";
chr19	StringTie	exon	10151750	10151847	1000	-	.	gene_id "MSTRG.87186"; transcript_id "MSTRG.87186.105"; exon_number "19";
chr19	StringTie	exon	10154293	10154479	1000	-	.	gene_id "MSTRG.87186"; transcript_id "MSTRG.87186.105"; exon_number "20";
chr19	StringTie	exon	10154586	10154773	1000	-	.	gene_id "MSTRG.87186"; transcript_id "MSTRG.87186.105"; exon_number "21";
chr19	StringTie	exon	10154905	10155056	1000	-	.	gene_id "MSTRG.87186"; transcript_id "MSTRG.87186.105"; exon_number "22";
chr19	StringTie	exon	10155853	10155945	1000	-	.	gene_id "MSTRG.87186"; transcript_id "MSTRG.87186.105"; exon_number "23";
chr19	StringTie	exon	10156391	10156509	1000	-	.	gene_id "MSTRG.87186"; transcript_id "MSTRG.87186.105"; exon_number "24";
chr19	StringTie	exon	10159658	10159767	1000	-	.	gene_id "MSTRG.87186"; transcript_id "MSTRG.87186.105"; exon_number "25";
chr19	StringTie	exon	10159842	10159922	1000	-	.	gene_id "MSTRG.87186"; transcript_id "MSTRG.87186.105"; exon_number "26";
chr19	StringTie	exon	10160018	10160063	1000	-	.	gene_id "MSTRG.87186"; transcript_id "MSTRG.87186.105"; exon_number "27";
chr19	StringTie	exon	10160384	10160418	1000	-	.	gene_id "MSTRG.87186"; transcript_id "MSTRG.87186.105"; exon_number "28";
chr19	StringTie	exon	10162667	10162748	1000	-	.	gene_id "MSTRG.87186"; transcript_id "MSTRG.87186.105"; exon_number "29";
chr19	StringTie	exon	10163326	10163360	1000	-	.	gene_id "MSTRG.87186"; transcript_id "MSTRG.87186.105"; exon_number "30";
chr19	StringTie	exon	10166598	10166685	1000	-	.	gene_id "MSTRG.87186"; transcript_id "MSTRG.87186.105"; exon_number "31";
chr19	StringTie	exon	10168330	10168364	1000	-	.	gene_id "MSTRG.87186"; transcript_id "MSTRG.87186.105"; exon_number "32";
chr19	StringTie	exon	10173090	10173174	1000	-	.	gene_id "MSTRG.87186"; transcript_id "MSTRG.87186.105"; exon_number "33";
chr19	StringTie	exon	10173871	10173905	1000	-	.	gene_id "MSTRG.87186"; transcript_id "MSTRG.87186.105"; exon_number "34";
chr19	StringTie	exon	10175540	10175618	1000	-	.	gene_id "MSTRG.87186"; transcript_id "MSTRG.87186.105"; exon_number "35";
chr19	StringTie	exon	10177292	10177367	1000	-	.	gene_id "MSTRG.87186"; transcript_id "MSTRG.87186.105"; exon_number "36";
chr19	StringTie	exon	10180350	10180569	1000	-	.	gene_id "MSTRG.87186"; transcript_id "MSTRG.87186.105"; exon_number "37";
chr19	StringTie	exon	10180778	10180885	1000	-	.	gene_id "MSTRG.87186"; transcript_id "MSTRG.87186.105"; exon_number "38";
chr19	StringTie	exon	10182041	10182077	1000	-	.	gene_id "MSTRG.87186"; transcript_id "MSTRG.87186.105"; exon_number "39";
chr19	StringTie	exon	10194820	10194934	1000	-	.	gene_id "MSTRG.87186"; transcript_id "MSTRG.87186.105"; exon_number "40";
chr19	StringTie	transcript	10133318	10154977	1000	-	.	gene_id "MSTRG.87186"; transcript_id "MSTRG.87186.106";
chr19	StringTie	exon	10133318	10133701	1000	-	.	gene_id "MSTRG.87186"; transcript_id "MSTRG.87186.106"; exon_number "1";
chr19	StringTie	exon	10134217	10134307	1000	-	.	gene_id "MSTRG.87186"; transcript_id "MSTRG.87186.106"; exon_number "2";
chr19	StringTie	exon	10135736	10135852	1000	-	.	gene_id "MSTRG.87186"; transcript_id "MSTRG.87186.106"; exon_number "3";
chr19	StringTie	exon	10136121	10136287	1000	-	.	gene_id "MSTRG.87186"; transcript_id "MSTRG.87186.106"; exon_number "4";
chr19	StringTie	exon	10137085	10137280	1000	-	.	gene_id "MSTRG.87186"; transcript_id "MSTRG.87186.106"; exon_number "5";
chr19	StringTie	exon	10137832	10138009	1000	-	.	gene_id "MSTRG.87186"; transcript_id "MSTRG.87186.106"; exon_number "6";
chr19	StringTie	exon	10138439	10138605	1000	-	.	gene_id "MSTRG.87186"; transcript_id "MSTRG.87186.106"; exon_number "7";
chr19	StringTie	exon	10139676	10139817	1000	-	.	gene_id "MSTRG.87186"; transcript_id "MSTRG.87186.106"; exon_number "8";
chr19	StringTie	exon	10140046	10140328	1000	-	.	gene_id "MSTRG.87186"; transcript_id "MSTRG.87186.106"; exon_number "9";
chr19	StringTie	exon	10140781	10140909	1000	-	.	gene_id "MSTRG.87186"; transcript_id "MSTRG.87186.106"; exon_number "10";
chr19	StringTie	exon	10141105	10141189	1000	-	.	gene_id "MSTRG.87186"; transcript_id "MSTRG.87186.106"; exon_number "11";
chr19	StringTie	exon	10142080	10142220	1000	-	.	gene_id "MSTRG.87186"; transcript_id "MSTRG.87186.106"; exon_number "12";
chr19	StringTie	exon	10143766	10143987	1000	-	.	gene_id "MSTRG.87186"; transcript_id "MSTRG.87186.106"; exon_number "13";
chr19	StringTie	exon	10146351	10146524	1000	-	.	gene_id "MSTRG.87186"; transcript_id "MSTRG.87186.106"; exon_number "14";
chr19	StringTie	exon	10148884	10149017	1000	-	.	gene_id "MSTRG.87186"; transcript_id "MSTRG.87186.106"; exon_number "15";
chr19	StringTie	exon	10149453	10149657	1000	-	.	gene_id "MSTRG.87186"; transcript_id "MSTRG.87186.106"; exon_number "16";
chr19	StringTie	exon	10149853	10149968	1000	-	.	gene_id "MSTRG.87186"; transcript_id "MSTRG.87186.106"; exon_number "17";
chr19	StringTie	exon	10151398	10151545	1000	-	.	gene_id "MSTRG.87186"; transcript_id "MSTRG.87186.106"; exon_number "18";
chr19	StringTie	exon	10151750	10151847	1000	-	.	gene_id "MSTRG.87186"; transcript_id "MSTRG.87186.106"; exon_number "19";
chr19	StringTie	exon	10154293	10154479	1000	-	.	gene_id "MSTRG.87186"; transcript_id "MSTRG.87186.106"; exon_number "20";
chr19	StringTie	exon	10154586	10154730	1000	-	.	gene_id "MSTRG.87186"; transcript_id "MSTRG.87186.106"; exon_number "21";
chr19	StringTie	exon	10154905	10154977	1000	-	.	gene_id "MSTRG.87186"; transcript_id "MSTRG.87186.106"; exon_number "22";
chr19	StringTie	transcript	10133318	10192526	1000	-	.	gene_id "MSTRG.87186"; transcript_id "MSTRG.87186.107";
chr19	StringTie	exon	10133318	10133701	1000	-	.	gene_id "MSTRG.87186"; transcript_id "MSTRG.87186.107"; exon_number "1";
chr19	StringTie	exon	10134217	10134307	1000	-	.	gene_id "MSTRG.87186"; transcript_id "MSTRG.87186.107"; exon_number "2";
chr19	StringTie	exon	10135736	10135852	1000	-	.	gene_id "MSTRG.87186"; transcript_id "MSTRG.87186.107"; exon_number "3";
chr19	StringTie	exon	10136121	10136287	1000	-	.	gene_id "MSTRG.87186"; transcript_id "MSTRG.87186.107"; exon_number "4";
chr19	StringTie	exon	10137085	10137280	1000	-	.	gene_id "MSTRG.87186"; transcript_id "MSTRG.87186.107"; exon_number "5";
chr19	StringTie	exon	10137832	10138009	1000	-	.	gene_id "MSTRG.87186"; transcript_id "MSTRG.87186.107"; exon_number "6";
chr19	StringTie	exon	10138439	10138605	1000	-	.	gene_id "MSTRG.87186"; transcript_id "MSTRG.87186.107"; exon_number "7";
chr19	StringTie	exon	10139676	10139817	1000	-	.	gene_id "MSTRG.87186"; transcript_id "MSTRG.87186.107"; exon_number "8";
chr19	StringTie	exon	10140046	10140328	1000	-	.	gene_id "MSTRG.87186"; transcript_id "MSTRG.87186.107"; exon_number "9";
chr19	StringTie	exon	10140781	10140909	1000	-	.	gene_id "MSTRG.87186"; transcript_id "MSTRG.87186.107"; exon_number "10";
chr19	StringTie	exon	10141105	10142220	1000	-	.	gene_id "MSTRG.87186"; transcript_id "MSTRG.87186.107"; exon_number "11";
chr19	StringTie	exon	10143766	10143987	1000	-	.	gene_id "MSTRG.87186"; transcript_id "MSTRG.87186.107"; exon_number "12";
chr19	StringTie	exon	10146351	10146524	1000	-	.	gene_id "MSTRG.87186"; transcript_id "MSTRG.87186.107"; exon_number "13";
chr19	StringTie	exon	10148884	10149017	1000	-	.	gene_id "MSTRG.87186"; transcript_id "MSTRG.87186.107"; exon_number "14";
chr19	StringTie	exon	10149453	10149657	1000	-	.	gene_id "MSTRG.87186"; transcript_id "MSTRG.87186.107"; exon_number "15";
chr19	StringTie	exon	10149853	10149968	1000	-	.	gene_id "MSTRG.87186"; transcript_id "MSTRG.87186.107"; exon_number "16";
chr19	StringTie	exon	10151398	10151545	1000	-	.	gene_id "MSTRG.87186"; transcript_id "MSTRG.87186.107"; exon_number "17";
chr19	StringTie	exon	10151750	10151847	1000	-	.	gene_id "MSTRG.87186"; transcript_id "MSTRG.87186.107"; exon_number "18";
chr19	StringTie	exon	10154293	10154479	1000	-	.	gene_id "MSTRG.87186"; transcript_id "MSTRG.87186.107"; exon_number "19";
chr19	StringTie	exon	10154586	10154773	1000	-	.	gene_id "MSTRG.87186"; transcript_id "MSTRG.87186.107"; exon_number "20";
chr19	StringTie	exon	10154905	10155056	1000	-	.	gene_id "MSTRG.87186"; transcript_id "MSTRG.87186.107"; exon_number "21";
chr19	StringTie	exon	10155853	10155945	1000	-	.	gene_id "MSTRG.87186"; transcript_id "MSTRG.87186.107"; exon_number "22";
chr19	StringTie	exon	10156391	10156509	1000	-	.	gene_id "MSTRG.87186"; transcript_id "MSTRG.87186.107"; exon_number "23";
chr19	StringTie	exon	10159658	10159767	1000	-	.	gene_id "MSTRG.87186"; transcript_id "MSTRG.87186.107"; exon_number "24";
chr19	StringTie	exon	10159842	10159922	1000	-	.	gene_id "MSTRG.87186"; transcript_id "MSTRG.87186.107"; exon_number "25";
chr19	StringTie	exon	10160018	10160063	1000	-	.	gene_id "MSTRG.87186"; transcript_id "MSTRG.87186.107"; exon_number "26";
chr19	StringTie	exon	10160384	10160418	1000	-	.	gene_id "MSTRG.87186"; transcript_id "MSTRG.87186.107"; exon_number "27";
chr19	StringTie	exon	10162667	10162748	1000	-	.	gene_id "MSTRG.87186"; transcript_id "MSTRG.87186.107"; exon_number "28";
chr19	StringTie	exon	10163326	10163360	1000	-	.	gene_id "MSTRG.87186"; transcript_id "MSTRG.87186.107"; exon_number "29";
chr19	StringTie	exon	10166598	10166685	1000	-	.	gene_id "MSTRG.87186"; transcript_id "MSTRG.87186.107"; exon_number "30";
chr19	StringTie	exon	10168330	10168364	1000	-	.	gene_id "MSTRG.87186"; transcript_id "MSTRG.87186.107"; exon_number "31";
chr19	StringTie	exon	10173090	10173174	1000	-	.	gene_id "MSTRG.87186"; transcript_id "MSTRG.87186.107"; exon_number "32";
chr19	StringTie	exon	10173871	10173905	1000	-	.	gene_id "MSTRG.87186"; transcript_id "MSTRG.87186.107"; exon_number "33";
chr19	StringTie	exon	10175540	10175618	1000	-	.	gene_id "MSTRG.87186"; transcript_id "MSTRG.87186.107"; exon_number "34";
chr19	StringTie	exon	10177292	10177367	1000	-	.	gene_id "MSTRG.87186"; transcript_id "MSTRG.87186.107"; exon_number "35";
chr19	StringTie	exon	10180187	10180234	1000	-	.	gene_id "MSTRG.87186"; transcript_id "MSTRG.87186.107"; exon_number "36";
chr19	StringTie	exon	10180350	10180569	1000	-	.	gene_id "MSTRG.87186"; transcript_id "MSTRG.87186.107"; exon_number "37";
chr19	StringTie	exon	10180778	10180885	1000	-	.	gene_id "MSTRG.87186"; transcript_id "MSTRG.87186.107"; exon_number "38";
chr19	StringTie	exon	10182041	10182077	1000	-	.	gene_id "MSTRG.87186"; transcript_id "MSTRG.87186.107"; exon_number "39";
chr19	StringTie	exon	10192502	10192526	1000	-	.	gene_id "MSTRG.87186"; transcript_id "MSTRG.87186.107"; exon_number "40";
chr19	StringTie	transcript	10133319	10218838	1000	-	.	gene_id "MSTRG.87186"; transcript_id "MSTRG.87186.108";
chr19	StringTie	exon	10133319	10133701	1000	-	.	gene_id "MSTRG.87186"; transcript_id "MSTRG.87186.108"; exon_number "1";
chr19	StringTie	exon	10134217	10134307	1000	-	.	gene_id "MSTRG.87186"; transcript_id "MSTRG.87186.108"; exon_number "2";
chr19	StringTie	exon	10135736	10135852	1000	-	.	gene_id "MSTRG.87186"; transcript_id "MSTRG.87186.108"; exon_number "3";
chr19	StringTie	exon	10136121	10136287	1000	-	.	gene_id "MSTRG.87186"; transcript_id "MSTRG.87186.108"; exon_number "4";
chr19	StringTie	exon	10137076	10137280	1000	-	.	gene_id "MSTRG.87186"; transcript_id "MSTRG.87186.108"; exon_number "5";
chr19	StringTie	exon	10137832	10138009	1000	-	.	gene_id "MSTRG.87186"; transcript_id "MSTRG.87186.108"; exon_number "6";
chr19	StringTie	exon	10138439	10138605	1000	-	.	gene_id "MSTRG.87186"; transcript_id "MSTRG.87186.108"; exon_number "7";
chr19	StringTie	exon	10139676	10139817	1000	-	.	gene_id "MSTRG.87186"; transcript_id "MSTRG.87186.108"; exon_number "8";
chr19	StringTie	exon	10140046	10140328	1000	-	.	gene_id "MSTRG.87186"; transcript_id "MSTRG.87186.108"; exon_number "9";
chr19	StringTie	exon	10140781	10140909	1000	-	.	gene_id "MSTRG.87186"; transcript_id "MSTRG.87186.108"; exon_number "10";
chr19	StringTie	exon	10141105	10141189	1000	-	.	gene_id "MSTRG.87186"; transcript_id "MSTRG.87186.108"; exon_number "11";
chr19	StringTie	exon	10142028	10142220	1000	-	.	gene_id "MSTRG.87186"; transcript_id "MSTRG.87186.108"; exon_number "12";
chr19	StringTie	exon	10143766	10143987	1000	-	.	gene_id "MSTRG.87186"; transcript_id "MSTRG.87186.108"; exon_number "13";
chr19	StringTie	exon	10146351	10146524	1000	-	.	gene_id "MSTRG.87186"; transcript_id "MSTRG.87186.108"; exon_number "14";
chr19	StringTie	exon	10148884	10149017	1000	-	.	gene_id "MSTRG.87186"; transcript_id "MSTRG.87186.108"; exon_number "15";
chr19	StringTie	exon	10149453	10149657	1000	-	.	gene_id "MSTRG.87186"; transcript_id "MSTRG.87186.108"; exon_number "16";
chr19	StringTie	exon	10149853	10149968	1000	-	.	gene_id "MSTRG.87186"; transcript_id "MSTRG.87186.108"; exon_number "17";
chr19	StringTie	exon	10151398	10151545	1000	-	.	gene_id "MSTRG.87186"; transcript_id "MSTRG.87186.108"; exon_number "18";
chr19	StringTie	exon	10151750	10151847	1000	-	.	gene_id "MSTRG.87186"; transcript_id "MSTRG.87186.108"; exon_number "19";
chr19	StringTie	exon	10154293	10154479	1000	-	.	gene_id "MSTRG.87186"; transcript_id "MSTRG.87186.108"; exon_number "20";
chr19	StringTie	exon	10154586	10154773	1000	-	.	gene_id "MSTRG.87186"; transcript_id "MSTRG.87186.108"; exon_number "21";
chr19	StringTie	exon	10154905	10155056	1000	-	.	gene_id "MSTRG.87186"; transcript_id "MSTRG.87186.108"; exon_number "22";
chr19	StringTie	exon	10155853	10155945	1000	-	.	gene_id "MSTRG.87186"; transcript_id "MSTRG.87186.108"; exon_number "23";
chr19	StringTie	exon	10156391	10156509	1000	-	.	gene_id "MSTRG.87186"; transcript_id "MSTRG.87186.108"; exon_number "24";
chr19	StringTie	exon	10159658	10159767	1000	-	.	gene_id "MSTRG.87186"; transcript_id "MSTRG.87186.108"; exon_number "25";
chr19	StringTie	exon	10159842	10159922	1000	-	.	gene_id "MSTRG.87186"; transcript_id "MSTRG.87186.108"; exon_number "26";
chr19	StringTie	exon	10160018	10160063	1000	-	.	gene_id "MSTRG.87186"; transcript_id "MSTRG.87186.108"; exon_number "27";
chr19	StringTie	exon	10160384	10160418	1000	-	.	gene_id "MSTRG.87186"; transcript_id "MSTRG.87186.108"; exon_number "28";
chr19	StringTie	exon	10162667	10162748	1000	-	.	gene_id "MSTRG.87186"; transcript_id "MSTRG.87186.108"; exon_number "29";
chr19	StringTie	exon	10163326	10163360	1000	-	.	gene_id "MSTRG.87186"; transcript_id "MSTRG.87186.108"; exon_number "30";
chr19	StringTie	exon	10166598	10166685	1000	-	.	gene_id "MSTRG.87186"; transcript_id "MSTRG.87186.108"; exon_number "31";
chr19	StringTie	exon	10168330	10168364	1000	-	.	gene_id "MSTRG.87186"; transcript_id "MSTRG.87186.108"; exon_number "32";
chr19	StringTie	exon	10173090	10173174	1000	-	.	gene_id "MSTRG.87186"; transcript_id "MSTRG.87186.108"; exon_number "33";
chr19	StringTie	exon	10173871	10173905	1000	-	.	gene_id "MSTRG.87186"; transcript_id "MSTRG.87186.108"; exon_number "34";
chr19	StringTie	exon	10175540	10175618	1000	-	.	gene_id "MSTRG.87186"; transcript_id "MSTRG.87186.108"; exon_number "35";
chr19	StringTie	exon	10177292	10177367	1000	-	.	gene_id "MSTRG.87186"; transcript_id "MSTRG.87186.108"; exon_number "36";
chr19	StringTie	exon	10180187	10180234	1000	-	.	gene_id "MSTRG.87186"; transcript_id "MSTRG.87186.108"; exon_number "37";
chr19	StringTie	exon	10180350	10180569	1000	-	.	gene_id "MSTRG.87186"; transcript_id "MSTRG.87186.108"; exon_number "38";
chr19	StringTie	exon	10180778	10180885	1000	-	.	gene_id "MSTRG.87186"; transcript_id "MSTRG.87186.108"; exon_number "39";
chr19	StringTie	exon	10182041	10182077	1000	-	.	gene_id "MSTRG.87186"; transcript_id "MSTRG.87186.108"; exon_number "40";
chr19	StringTie	exon	10200874	10201017	1000	-	.	gene_id "MSTRG.87186"; transcript_id "MSTRG.87186.108"; exon_number "41";
chr19	StringTie	exon	10218752	10218838	1000	-	.	gene_id "MSTRG.87186"; transcript_id "MSTRG.87186.108"; exon_number "42";
chr19	StringTie	transcript	10133320	10195083	1000	-	.	gene_id "MSTRG.87186"; transcript_id "MSTRG.87186.109";
chr19	StringTie	exon	10133320	10133701	1000	-	.	gene_id "MSTRG.87186"; transcript_id "MSTRG.87186.109"; exon_number "1";
chr19	StringTie	exon	10134217	10134307	1000	-	.	gene_id "MSTRG.87186"; transcript_id "MSTRG.87186.109"; exon_number "2";
chr19	StringTie	exon	10135736	10135852	1000	-	.	gene_id "MSTRG.87186"; transcript_id "MSTRG.87186.109"; exon_number "3";
chr19	StringTie	exon	10136121	10136287	1000	-	.	gene_id "MSTRG.87186"; transcript_id "MSTRG.87186.109"; exon_number "4";
chr19	StringTie	exon	10137085	10137280	1000	-	.	gene_id "MSTRG.87186"; transcript_id "MSTRG.87186.109"; exon_number "5";
chr19	StringTie	exon	10137832	10138009	1000	-	.	gene_id "MSTRG.87186"; transcript_id "MSTRG.87186.109"; exon_number "6";
chr19	StringTie	exon	10138439	10138605	1000	-	.	gene_id "MSTRG.87186"; transcript_id "MSTRG.87186.109"; exon_number "7";
chr19	StringTie	exon	10139676	10139817	1000	-	.	gene_id "MSTRG.87186"; transcript_id "MSTRG.87186.109"; exon_number "8";
chr19	StringTie	exon	10140046	10140328	1000	-	.	gene_id "MSTRG.87186"; transcript_id "MSTRG.87186.109"; exon_number "9";
chr19	StringTie	exon	10140781	10140909	1000	-	.	gene_id "MSTRG.87186"; transcript_id "MSTRG.87186.109"; exon_number "10";
chr19	StringTie	exon	10141105	10142220	1000	-	.	gene_id "MSTRG.87186"; transcript_id "MSTRG.87186.109"; exon_number "11";
chr19	StringTie	exon	10143766	10143987	1000	-	.	gene_id "MSTRG.87186"; transcript_id "MSTRG.87186.109"; exon_number "12";
chr19	StringTie	exon	10146351	10146524	1000	-	.	gene_id "MSTRG.87186"; transcript_id "MSTRG.87186.109"; exon_number "13";
chr19	StringTie	exon	10148884	10149017	1000	-	.	gene_id "MSTRG.87186"; transcript_id "MSTRG.87186.109"; exon_number "14";
chr19	StringTie	exon	10149453	10149657	1000	-	.	gene_id "MSTRG.87186"; transcript_id "MSTRG.87186.109"; exon_number "15";
chr19	StringTie	exon	10149853	10149968	1000	-	.	gene_id "MSTRG.87186"; transcript_id "MSTRG.87186.109"; exon_number "16";
chr19	StringTie	exon	10151398	10151545	1000	-	.	gene_id "MSTRG.87186"; transcript_id "MSTRG.87186.109"; exon_number "17";
chr19	StringTie	exon	10151750	10151847	1000	-	.	gene_id "MSTRG.87186"; transcript_id "MSTRG.87186.109"; exon_number "18";
chr19	StringTie	exon	10154293	10154479	1000	-	.	gene_id "MSTRG.87186"; transcript_id "MSTRG.87186.109"; exon_number "19";
chr19	StringTie	exon	10154586	10154773	1000	-	.	gene_id "MSTRG.87186"; transcript_id "MSTRG.87186.109"; exon_number "20";
chr19	StringTie	exon	10154905	10155056	1000	-	.	gene_id "MSTRG.87186"; transcript_id "MSTRG.87186.109"; exon_number "21";
chr19	StringTie	exon	10155853	10155945	1000	-	.	gene_id "MSTRG.87186"; transcript_id "MSTRG.87186.109"; exon_number "22";
chr19	StringTie	exon	10156391	10156509	1000	-	.	gene_id "MSTRG.87186"; transcript_id "MSTRG.87186.109"; exon_number "23";
chr19	StringTie	exon	10159658	10159767	1000	-	.	gene_id "MSTRG.87186"; transcript_id "MSTRG.87186.109"; exon_number "24";
chr19	StringTie	exon	10159842	10159922	1000	-	.	gene_id "MSTRG.87186"; transcript_id "MSTRG.87186.109"; exon_number "25";
chr19	StringTie	exon	10160018	10160063	1000	-	.	gene_id "MSTRG.87186"; transcript_id "MSTRG.87186.109"; exon_number "26";
chr19	StringTie	exon	10160384	10160418	1000	-	.	gene_id "MSTRG.87186"; transcript_id "MSTRG.87186.109"; exon_number "27";
chr19	StringTie	exon	10162667	10162748	1000	-	.	gene_id "MSTRG.87186"; transcript_id "MSTRG.87186.109"; exon_number "28";
chr19	StringTie	exon	10163326	10163360	1000	-	.	gene_id "MSTRG.87186"; transcript_id "MSTRG.87186.109"; exon_number "29";
chr19	StringTie	exon	10166592	10166685	1000	-	.	gene_id "MSTRG.87186"; transcript_id "MSTRG.87186.109"; exon_number "30";
chr19	StringTie	exon	10168330	10168364	1000	-	.	gene_id "MSTRG.87186"; transcript_id "MSTRG.87186.109"; exon_number "31";
chr19	StringTie	exon	10173090	10173174	1000	-	.	gene_id "MSTRG.87186"; transcript_id "MSTRG.87186.109"; exon_number "32";
chr19	StringTie	exon	10173871	10173905	1000	-	.	gene_id "MSTRG.87186"; transcript_id "MSTRG.87186.109"; exon_number "33";
chr19	StringTie	exon	10175540	10175618	1000	-	.	gene_id "MSTRG.87186"; transcript_id "MSTRG.87186.109"; exon_number "34";
chr19	StringTie	exon	10177292	10177367	1000	-	.	gene_id "MSTRG.87186"; transcript_id "MSTRG.87186.109"; exon_number "35";
chr19	StringTie	exon	10180187	10180234	1000	-	.	gene_id "MSTRG.87186"; transcript_id "MSTRG.87186.109"; exon_number "36";
chr19	StringTie	exon	10180350	10180569	1000	-	.	gene_id "MSTRG.87186"; transcript_id "MSTRG.87186.109"; exon_number "37";
chr19	StringTie	exon	10180778	10180885	1000	-	.	gene_id "MSTRG.87186"; transcript_id "MSTRG.87186.109"; exon_number "38";
chr19	StringTie	exon	10182041	10182077	1000	-	.	gene_id "MSTRG.87186"; transcript_id "MSTRG.87186.109"; exon_number "39";
chr19	StringTie	exon	10194820	10195083	1000	-	.	gene_id "MSTRG.87186"; transcript_id "MSTRG.87186.109"; exon_number "40";
chr19	StringTie	transcript	10133004	10233922	1000	-	.	gene_id "MSTRG.87186"; transcript_id "MSTRG.87186.11";
chr19	StringTie	exon	10133004	10133701	1000	-	.	gene_id "MSTRG.87186"; transcript_id "MSTRG.87186.11"; exon_number "1";
chr19	StringTie	exon	10134217	10134307	1000	-	.	gene_id "MSTRG.87186"; transcript_id "MSTRG.87186.11"; exon_number "2";
chr19	StringTie	exon	10135736	10135852	1000	-	.	gene_id "MSTRG.87186"; transcript_id "MSTRG.87186.11"; exon_number "3";
chr19	StringTie	exon	10136121	10136287	1000	-	.	gene_id "MSTRG.87186"; transcript_id "MSTRG.87186.11"; exon_number "4";
chr19	StringTie	exon	10137085	10137280	1000	-	.	gene_id "MSTRG.87186"; transcript_id "MSTRG.87186.11"; exon_number "5";
chr19	StringTie	exon	10137832	10138009	1000	-	.	gene_id "MSTRG.87186"; transcript_id "MSTRG.87186.11"; exon_number "6";
chr19	StringTie	exon	10138439	10138605	1000	-	.	gene_id "MSTRG.87186"; transcript_id "MSTRG.87186.11"; exon_number "7";
chr19	StringTie	exon	10139676	10139817	1000	-	.	gene_id "MSTRG.87186"; transcript_id "MSTRG.87186.11"; exon_number "8";
chr19	StringTie	exon	10140046	10140328	1000	-	.	gene_id "MSTRG.87186"; transcript_id "MSTRG.87186.11"; exon_number "9";
chr19	StringTie	exon	10140781	10140909	1000	-	.	gene_id "MSTRG.87186"; transcript_id "MSTRG.87186.11"; exon_number "10";
chr19	StringTie	exon	10141105	10141189	1000	-	.	gene_id "MSTRG.87186"; transcript_id "MSTRG.87186.11"; exon_number "11";
chr19	StringTie	exon	10142028	10142220	1000	-	.	gene_id "MSTRG.87186"; transcript_id "MSTRG.87186.11"; exon_number "12";
chr19	StringTie	exon	10143766	10143987	1000	-	.	gene_id "MSTRG.87186"; transcript_id "MSTRG.87186.11"; exon_number "13";
chr19	StringTie	exon	10146351	10146524	1000	-	.	gene_id "MSTRG.87186"; transcript_id "MSTRG.87186.11"; exon_number "14";
chr19	StringTie	exon	10148884	10149017	1000	-	.	gene_id "MSTRG.87186"; transcript_id "MSTRG.87186.11"; exon_number "15";
chr19	StringTie	exon	10149453	10149657	1000	-	.	gene_id "MSTRG.87186"; transcript_id "MSTRG.87186.11"; exon_number "16";
chr19	StringTie	exon	10149853	10149968	1000	-	.	gene_id "MSTRG.87186"; transcript_id "MSTRG.87186.11"; exon_number "17";
chr19	StringTie	exon	10151398	10151545	1000	-	.	gene_id "MSTRG.87186"; transcript_id "MSTRG.87186.11"; exon_number "18";
chr19	StringTie	exon	10151750	10151847	1000	-	.	gene_id "MSTRG.87186"; transcript_id "MSTRG.87186.11"; exon_number "19";
chr19	StringTie	exon	10154293	10154479	1000	-	.	gene_id "MSTRG.87186"; transcript_id "MSTRG.87186.11"; exon_number "20";
chr19	StringTie	exon	10154586	10154773	1000	-	.	gene_id "MSTRG.87186"; transcript_id "MSTRG.87186.11"; exon_number "21";
chr19	StringTie	exon	10154905	10155056	1000	-	.	gene_id "MSTRG.87186"; transcript_id "MSTRG.87186.11"; exon_number "22";
chr19	StringTie	exon	10155853	10155945	1000	-	.	gene_id "MSTRG.87186"; transcript_id "MSTRG.87186.11"; exon_number "23";
chr19	StringTie	exon	10156391	10156509	1000	-	.	gene_id "MSTRG.87186"; transcript_id "MSTRG.87186.11"; exon_number "24";
chr19	StringTie	exon	10159658	10159767	1000	-	.	gene_id "MSTRG.87186"; transcript_id "MSTRG.87186.11"; exon_number "25";
chr19	StringTie	exon	10159842	10159922	1000	-	.	gene_id "MSTRG.87186"; transcript_id "MSTRG.87186.11"; exon_number "26";
chr19	StringTie	exon	10160018	10160063	1000	-	.	gene_id "MSTRG.87186"; transcript_id "MSTRG.87186.11"; exon_number "27";
chr19	StringTie	exon	10160384	10160418	1000	-	.	gene_id "MSTRG.87186"; transcript_id "MSTRG.87186.11"; exon_number "28";
chr19	StringTie	exon	10162667	10162748	1000	-	.	gene_id "MSTRG.87186"; transcript_id "MSTRG.87186.11"; exon_number "29";
chr19	StringTie	exon	10163326	10163360	1000	-	.	gene_id "MSTRG.87186"; transcript_id "MSTRG.87186.11"; exon_number "30";
chr19	StringTie	exon	10166598	10166685	1000	-	.	gene_id "MSTRG.87186"; transcript_id "MSTRG.87186.11"; exon_number "31";
chr19	StringTie	exon	10168330	10168364	1000	-	.	gene_id "MSTRG.87186"; transcript_id "MSTRG.87186.11"; exon_number "32";
chr19	StringTie	exon	10173090	10173174	1000	-	.	gene_id "MSTRG.87186"; transcript_id "MSTRG.87186.11"; exon_number "33";
chr19	StringTie	exon	10173871	10173905	1000	-	.	gene_id "MSTRG.87186"; transcript_id "MSTRG.87186.11"; exon_number "34";
chr19	StringTie	exon	10175540	10175618	1000	-	.	gene_id "MSTRG.87186"; transcript_id "MSTRG.87186.11"; exon_number "35";
chr19	StringTie	exon	10177292	10177367	1000	-	.	gene_id "MSTRG.87186"; transcript_id "MSTRG.87186.11"; exon_number "36";
chr19	StringTie	exon	10180350	10180569	1000	-	.	gene_id "MSTRG.87186"; transcript_id "MSTRG.87186.11"; exon_number "37";
chr19	StringTie	exon	10180778	10180885	1000	-	.	gene_id "MSTRG.87186"; transcript_id "MSTRG.87186.11"; exon_number "38";
chr19	StringTie	exon	10182041	10182077	1000	-	.	gene_id "MSTRG.87186"; transcript_id "MSTRG.87186.11"; exon_number "39";
chr19	StringTie	exon	10194820	10195054	1000	-	.	gene_id "MSTRG.87186"; transcript_id "MSTRG.87186.11"; exon_number "40";
chr19	StringTie	exon	10218752	10218869	1000	-	.	gene_id "MSTRG.87186"; transcript_id "MSTRG.87186.11"; exon_number "41";
chr19	StringTie	exon	10224012	10224947	1000	-	.	gene_id "MSTRG.87186"; transcript_id "MSTRG.87186.11"; exon_number "42";
chr19	StringTie	exon	10231204	10233922	1000	-	.	gene_id "MSTRG.87186"; transcript_id "MSTRG.87186.11"; exon_number "43";
chr19	StringTie	transcript	10133322	10195058	1000	-	.	gene_id "MSTRG.87186"; transcript_id "MSTRG.87186.110";
chr19	StringTie	exon	10133322	10133701	1000	-	.	gene_id "MSTRG.87186"; transcript_id "MSTRG.87186.110"; exon_number "1";
chr19	StringTie	exon	10134217	10134307	1000	-	.	gene_id "MSTRG.87186"; transcript_id "MSTRG.87186.110"; exon_number "2";
chr19	StringTie	exon	10135736	10135852	1000	-	.	gene_id "MSTRG.87186"; transcript_id "MSTRG.87186.110"; exon_number "3";
chr19	StringTie	exon	10136121	10136287	1000	-	.	gene_id "MSTRG.87186"; transcript_id "MSTRG.87186.110"; exon_number "4";
chr19	StringTie	exon	10137085	10137280	1000	-	.	gene_id "MSTRG.87186"; transcript_id "MSTRG.87186.110"; exon_number "5";
chr19	StringTie	exon	10137832	10138009	1000	-	.	gene_id "MSTRG.87186"; transcript_id "MSTRG.87186.110"; exon_number "6";
chr19	StringTie	exon	10138439	10138605	1000	-	.	gene_id "MSTRG.87186"; transcript_id "MSTRG.87186.110"; exon_number "7";
chr19	StringTie	exon	10139676	10140328	1000	-	.	gene_id "MSTRG.87186"; transcript_id "MSTRG.87186.110"; exon_number "8";
chr19	StringTie	exon	10140781	10140909	1000	-	.	gene_id "MSTRG.87186"; transcript_id "MSTRG.87186.110"; exon_number "9";
chr19	StringTie	exon	10141105	10141189	1000	-	.	gene_id "MSTRG.87186"; transcript_id "MSTRG.87186.110"; exon_number "10";
chr19	StringTie	exon	10142028	10142220	1000	-	.	gene_id "MSTRG.87186"; transcript_id "MSTRG.87186.110"; exon_number "11";
chr19	StringTie	exon	10143766	10143987	1000	-	.	gene_id "MSTRG.87186"; transcript_id "MSTRG.87186.110"; exon_number "12";
chr19	StringTie	exon	10146351	10146524	1000	-	.	gene_id "MSTRG.87186"; transcript_id "MSTRG.87186.110"; exon_number "13";
chr19	StringTie	exon	10148884	10149017	1000	-	.	gene_id "MSTRG.87186"; transcript_id "MSTRG.87186.110"; exon_number "14";
chr19	StringTie	exon	10149453	10149657	1000	-	.	gene_id "MSTRG.87186"; transcript_id "MSTRG.87186.110"; exon_number "15";
chr19	StringTie	exon	10149853	10149968	1000	-	.	gene_id "MSTRG.87186"; transcript_id "MSTRG.87186.110"; exon_number "16";
chr19	StringTie	exon	10151398	10151545	1000	-	.	gene_id "MSTRG.87186"; transcript_id "MSTRG.87186.110"; exon_number "17";
chr19	StringTie	exon	10151750	10151847	1000	-	.	gene_id "MSTRG.87186"; transcript_id "MSTRG.87186.110"; exon_number "18";
chr19	StringTie	exon	10154293	10154479	1000	-	.	gene_id "MSTRG.87186"; transcript_id "MSTRG.87186.110"; exon_number "19";
chr19	StringTie	exon	10154586	10154773	1000	-	.	gene_id "MSTRG.87186"; transcript_id "MSTRG.87186.110"; exon_number "20";
chr19	StringTie	exon	10154905	10155056	1000	-	.	gene_id "MSTRG.87186"; transcript_id "MSTRG.87186.110"; exon_number "21";
chr19	StringTie	exon	10155853	10155945	1000	-	.	gene_id "MSTRG.87186"; transcript_id "MSTRG.87186.110"; exon_number "22";
chr19	StringTie	exon	10156391	10156509	1000	-	.	gene_id "MSTRG.87186"; transcript_id "MSTRG.87186.110"; exon_number "23";
chr19	StringTie	exon	10159658	10159767	1000	-	.	gene_id "MSTRG.87186"; transcript_id "MSTRG.87186.110"; exon_number "24";
chr19	StringTie	exon	10159842	10159922	1000	-	.	gene_id "MSTRG.87186"; transcript_id "MSTRG.87186.110"; exon_number "25";
chr19	StringTie	exon	10160018	10160063	1000	-	.	gene_id "MSTRG.87186"; transcript_id "MSTRG.87186.110"; exon_number "26";
chr19	StringTie	exon	10160384	10160418	1000	-	.	gene_id "MSTRG.87186"; transcript_id "MSTRG.87186.110"; exon_number "27";
chr19	StringTie	exon	10162667	10162748	1000	-	.	gene_id "MSTRG.87186"; transcript_id "MSTRG.87186.110"; exon_number "28";
chr19	StringTie	exon	10163326	10163360	1000	-	.	gene_id "MSTRG.87186"; transcript_id "MSTRG.87186.110"; exon_number "29";
chr19	StringTie	exon	10166598	10166685	1000	-	.	gene_id "MSTRG.87186"; transcript_id "MSTRG.87186.110"; exon_number "30";
chr19	StringTie	exon	10168330	10168364	1000	-	.	gene_id "MSTRG.87186"; transcript_id "MSTRG.87186.110"; exon_number "31";
chr19	StringTie	exon	10173090	10173174	1000	-	.	gene_id "MSTRG.87186"; transcript_id "MSTRG.87186.110"; exon_number "32";
chr19	StringTie	exon	10173871	10173905	1000	-	.	gene_id "MSTRG.87186"; transcript_id "MSTRG.87186.110"; exon_number "33";
chr19	StringTie	exon	10175540	10175618	1000	-	.	gene_id "MSTRG.87186"; transcript_id "MSTRG.87186.110"; exon_number "34";
chr19	StringTie	exon	10177292	10177367	1000	-	.	gene_id "MSTRG.87186"; transcript_id "MSTRG.87186.110"; exon_number "35";
chr19	StringTie	exon	10180187	10180234	1000	-	.	gene_id "MSTRG.87186"; transcript_id "MSTRG.87186.110"; exon_number "36";
chr19	StringTie	exon	10180350	10180569	1000	-	.	gene_id "MSTRG.87186"; transcript_id "MSTRG.87186.110"; exon_number "37";
chr19	StringTie	exon	10180778	10180885	1000	-	.	gene_id "MSTRG.87186"; transcript_id "MSTRG.87186.110"; exon_number "38";
chr19	StringTie	exon	10182041	10182077	1000	-	.	gene_id "MSTRG.87186"; transcript_id "MSTRG.87186.110"; exon_number "39";
chr19	StringTie	exon	10187610	10187702	1000	-	.	gene_id "MSTRG.87186"; transcript_id "MSTRG.87186.110"; exon_number "40";
chr19	StringTie	exon	10194820	10195058	1000	-	.	gene_id "MSTRG.87186"; transcript_id "MSTRG.87186.110"; exon_number "41";
chr19	StringTie	transcript	10133323	10195152	1000	-	.	gene_id "MSTRG.87186"; transcript_id "MSTRG.87186.111";
chr19	StringTie	exon	10133323	10133701	1000	-	.	gene_id "MSTRG.87186"; transcript_id "MSTRG.87186.111"; exon_number "1";
chr19	StringTie	exon	10134217	10134307	1000	-	.	gene_id "MSTRG.87186"; transcript_id "MSTRG.87186.111"; exon_number "2";
chr19	StringTie	exon	10135736	10135852	1000	-	.	gene_id "MSTRG.87186"; transcript_id "MSTRG.87186.111"; exon_number "3";
chr19	StringTie	exon	10136121	10136287	1000	-	.	gene_id "MSTRG.87186"; transcript_id "MSTRG.87186.111"; exon_number "4";
chr19	StringTie	exon	10137076	10137280	1000	-	.	gene_id "MSTRG.87186"; transcript_id "MSTRG.87186.111"; exon_number "5";
chr19	StringTie	exon	10137832	10138009	1000	-	.	gene_id "MSTRG.87186"; transcript_id "MSTRG.87186.111"; exon_number "6";
chr19	StringTie	exon	10138439	10138605	1000	-	.	gene_id "MSTRG.87186"; transcript_id "MSTRG.87186.111"; exon_number "7";
chr19	StringTie	exon	10139676	10139817	1000	-	.	gene_id "MSTRG.87186"; transcript_id "MSTRG.87186.111"; exon_number "8";
chr19	StringTie	exon	10140046	10140328	1000	-	.	gene_id "MSTRG.87186"; transcript_id "MSTRG.87186.111"; exon_number "9";
chr19	StringTie	exon	10140781	10140909	1000	-	.	gene_id "MSTRG.87186"; transcript_id "MSTRG.87186.111"; exon_number "10";
chr19	StringTie	exon	10141105	10141189	1000	-	.	gene_id "MSTRG.87186"; transcript_id "MSTRG.87186.111"; exon_number "11";
chr19	StringTie	exon	10142028	10142220	1000	-	.	gene_id "MSTRG.87186"; transcript_id "MSTRG.87186.111"; exon_number "12";
chr19	StringTie	exon	10143766	10143987	1000	-	.	gene_id "MSTRG.87186"; transcript_id "MSTRG.87186.111"; exon_number "13";
chr19	StringTie	exon	10146351	10146524	1000	-	.	gene_id "MSTRG.87186"; transcript_id "MSTRG.87186.111"; exon_number "14";
chr19	StringTie	exon	10148884	10149017	1000	-	.	gene_id "MSTRG.87186"; transcript_id "MSTRG.87186.111"; exon_number "15";
chr19	StringTie	exon	10149453	10149657	1000	-	.	gene_id "MSTRG.87186"; transcript_id "MSTRG.87186.111"; exon_number "16";
chr19	StringTie	exon	10149853	10149968	1000	-	.	gene_id "MSTRG.87186"; transcript_id "MSTRG.87186.111"; exon_number "17";
chr19	StringTie	exon	10151398	10151545	1000	-	.	gene_id "MSTRG.87186"; transcript_id "MSTRG.87186.111"; exon_number "18";
chr19	StringTie	exon	10151750	10151847	1000	-	.	gene_id "MSTRG.87186"; transcript_id "MSTRG.87186.111"; exon_number "19";
chr19	StringTie	exon	10154293	10154479	1000	-	.	gene_id "MSTRG.87186"; transcript_id "MSTRG.87186.111"; exon_number "20";
chr19	StringTie	exon	10154586	10154773	1000	-	.	gene_id "MSTRG.87186"; transcript_id "MSTRG.87186.111"; exon_number "21";
chr19	StringTie	exon	10154905	10155056	1000	-	.	gene_id "MSTRG.87186"; transcript_id "MSTRG.87186.111"; exon_number "22";
chr19	StringTie	exon	10155853	10155945	1000	-	.	gene_id "MSTRG.87186"; transcript_id "MSTRG.87186.111"; exon_number "23";
chr19	StringTie	exon	10156391	10156509	1000	-	.	gene_id "MSTRG.87186"; transcript_id "MSTRG.87186.111"; exon_number "24";
chr19	StringTie	exon	10159658	10159767	1000	-	.	gene_id "MSTRG.87186"; transcript_id "MSTRG.87186.111"; exon_number "25";
chr19	StringTie	exon	10159842	10159922	1000	-	.	gene_id "MSTRG.87186"; transcript_id "MSTRG.87186.111"; exon_number "26";
chr19	StringTie	exon	10160018	10160063	1000	-	.	gene_id "MSTRG.87186"; transcript_id "MSTRG.87186.111"; exon_number "27";
chr19	StringTie	exon	10160384	10160418	1000	-	.	gene_id "MSTRG.87186"; transcript_id "MSTRG.87186.111"; exon_number "28";
chr19	StringTie	exon	10162667	10162748	1000	-	.	gene_id "MSTRG.87186"; transcript_id "MSTRG.87186.111"; exon_number "29";
chr19	StringTie	exon	10163326	10163360	1000	-	.	gene_id "MSTRG.87186"; transcript_id "MSTRG.87186.111"; exon_number "30";
chr19	StringTie	exon	10166598	10166685	1000	-	.	gene_id "MSTRG.87186"; transcript_id "MSTRG.87186.111"; exon_number "31";
chr19	StringTie	exon	10168330	10168364	1000	-	.	gene_id "MSTRG.87186"; transcript_id "MSTRG.87186.111"; exon_number "32";
chr19	StringTie	exon	10173090	10173174	1000	-	.	gene_id "MSTRG.87186"; transcript_id "MSTRG.87186.111"; exon_number "33";
chr19	StringTie	exon	10173871	10173905	1000	-	.	gene_id "MSTRG.87186"; transcript_id "MSTRG.87186.111"; exon_number "34";
chr19	StringTie	exon	10175540	10175618	1000	-	.	gene_id "MSTRG.87186"; transcript_id "MSTRG.87186.111"; exon_number "35";
chr19	StringTie	exon	10177292	10177367	1000	-	.	gene_id "MSTRG.87186"; transcript_id "MSTRG.87186.111"; exon_number "36";
chr19	StringTie	exon	10180350	10180569	1000	-	.	gene_id "MSTRG.87186"; transcript_id "MSTRG.87186.111"; exon_number "37";
chr19	StringTie	exon	10180778	10180885	1000	-	.	gene_id "MSTRG.87186"; transcript_id "MSTRG.87186.111"; exon_number "38";
chr19	StringTie	exon	10182041	10182077	1000	-	.	gene_id "MSTRG.87186"; transcript_id "MSTRG.87186.111"; exon_number "39";
chr19	StringTie	exon	10187610	10187702	1000	-	.	gene_id "MSTRG.87186"; transcript_id "MSTRG.87186.111"; exon_number "40";
chr19	StringTie	exon	10194820	10195152	1000	-	.	gene_id "MSTRG.87186"; transcript_id "MSTRG.87186.111"; exon_number "41";
chr19	StringTie	transcript	10133323	10231529	1000	-	.	gene_id "MSTRG.87186"; transcript_id "MSTRG.87186.112";
chr19	StringTie	exon	10133323	10133701	1000	-	.	gene_id "MSTRG.87186"; transcript_id "MSTRG.87186.112"; exon_number "1";
chr19	StringTie	exon	10134217	10135512	1000	-	.	gene_id "MSTRG.87186"; transcript_id "MSTRG.87186.112"; exon_number "2";
chr19	StringTie	exon	10135736	10135852	1000	-	.	gene_id "MSTRG.87186"; transcript_id "MSTRG.87186.112"; exon_number "3";
chr19	StringTie	exon	10136121	10136287	1000	-	.	gene_id "MSTRG.87186"; transcript_id "MSTRG.87186.112"; exon_number "4";
chr19	StringTie	exon	10137085	10137280	1000	-	.	gene_id "MSTRG.87186"; transcript_id "MSTRG.87186.112"; exon_number "5";
chr19	StringTie	exon	10137832	10138009	1000	-	.	gene_id "MSTRG.87186"; transcript_id "MSTRG.87186.112"; exon_number "6";
chr19	StringTie	exon	10138439	10138605	1000	-	.	gene_id "MSTRG.87186"; transcript_id "MSTRG.87186.112"; exon_number "7";
chr19	StringTie	exon	10139676	10139817	1000	-	.	gene_id "MSTRG.87186"; transcript_id "MSTRG.87186.112"; exon_number "8";
chr19	StringTie	exon	10140046	10140328	1000	-	.	gene_id "MSTRG.87186"; transcript_id "MSTRG.87186.112"; exon_number "9";
chr19	StringTie	exon	10140781	10140909	1000	-	.	gene_id "MSTRG.87186"; transcript_id "MSTRG.87186.112"; exon_number "10";
chr19	StringTie	exon	10141105	10141189	1000	-	.	gene_id "MSTRG.87186"; transcript_id "MSTRG.87186.112"; exon_number "11";
chr19	StringTie	exon	10142028	10142220	1000	-	.	gene_id "MSTRG.87186"; transcript_id "MSTRG.87186.112"; exon_number "12";
chr19	StringTie	exon	10143766	10143987	1000	-	.	gene_id "MSTRG.87186"; transcript_id "MSTRG.87186.112"; exon_number "13";
chr19	StringTie	exon	10146351	10146524	1000	-	.	gene_id "MSTRG.87186"; transcript_id "MSTRG.87186.112"; exon_number "14";
chr19	StringTie	exon	10148884	10149017	1000	-	.	gene_id "MSTRG.87186"; transcript_id "MSTRG.87186.112"; exon_number "15";
chr19	StringTie	exon	10149453	10149657	1000	-	.	gene_id "MSTRG.87186"; transcript_id "MSTRG.87186.112"; exon_number "16";
chr19	StringTie	exon	10149853	10149968	1000	-	.	gene_id "MSTRG.87186"; transcript_id "MSTRG.87186.112"; exon_number "17";
chr19	StringTie	exon	10151398	10151545	1000	-	.	gene_id "MSTRG.87186"; transcript_id "MSTRG.87186.112"; exon_number "18";
chr19	StringTie	exon	10151750	10151847	1000	-	.	gene_id "MSTRG.87186"; transcript_id "MSTRG.87186.112"; exon_number "19";
chr19	StringTie	exon	10154293	10154479	1000	-	.	gene_id "MSTRG.87186"; transcript_id "MSTRG.87186.112"; exon_number "20";
chr19	StringTie	exon	10154586	10154773	1000	-	.	gene_id "MSTRG.87186"; transcript_id "MSTRG.87186.112"; exon_number "21";
chr19	StringTie	exon	10154905	10155056	1000	-	.	gene_id "MSTRG.87186"; transcript_id "MSTRG.87186.112"; exon_number "22";
chr19	StringTie	exon	10155853	10155945	1000	-	.	gene_id "MSTRG.87186"; transcript_id "MSTRG.87186.112"; exon_number "23";
chr19	StringTie	exon	10156391	10156509	1000	-	.	gene_id "MSTRG.87186"; transcript_id "MSTRG.87186.112"; exon_number "24";
chr19	StringTie	exon	10159658	10159767	1000	-	.	gene_id "MSTRG.87186"; transcript_id "MSTRG.87186.112"; exon_number "25";
chr19	StringTie	exon	10159842	10159922	1000	-	.	gene_id "MSTRG.87186"; transcript_id "MSTRG.87186.112"; exon_number "26";
chr19	StringTie	exon	10160018	10160063	1000	-	.	gene_id "MSTRG.87186"; transcript_id "MSTRG.87186.112"; exon_number "27";
chr19	StringTie	exon	10160384	10160418	1000	-	.	gene_id "MSTRG.87186"; transcript_id "MSTRG.87186.112"; exon_number "28";
chr19	StringTie	exon	10162667	10162748	1000	-	.	gene_id "MSTRG.87186"; transcript_id "MSTRG.87186.112"; exon_number "29";
chr19	StringTie	exon	10163326	10163360	1000	-	.	gene_id "MSTRG.87186"; transcript_id "MSTRG.87186.112"; exon_number "30";
chr19	StringTie	exon	10166598	10166685	1000	-	.	gene_id "MSTRG.87186"; transcript_id "MSTRG.87186.112"; exon_number "31";
chr19	StringTie	exon	10168330	10168364	1000	-	.	gene_id "MSTRG.87186"; transcript_id "MSTRG.87186.112"; exon_number "32";
chr19	StringTie	exon	10173090	10173174	1000	-	.	gene_id "MSTRG.87186"; transcript_id "MSTRG.87186.112"; exon_number "33";
chr19	StringTie	exon	10173871	10173905	1000	-	.	gene_id "MSTRG.87186"; transcript_id "MSTRG.87186.112"; exon_number "34";
chr19	StringTie	exon	10175540	10175618	1000	-	.	gene_id "MSTRG.87186"; transcript_id "MSTRG.87186.112"; exon_number "35";
chr19	StringTie	exon	10177292	10177367	1000	-	.	gene_id "MSTRG.87186"; transcript_id "MSTRG.87186.112"; exon_number "36";
chr19	StringTie	exon	10180350	10180569	1000	-	.	gene_id "MSTRG.87186"; transcript_id "MSTRG.87186.112"; exon_number "37";
chr19	StringTie	exon	10180778	10180885	1000	-	.	gene_id "MSTRG.87186"; transcript_id "MSTRG.87186.112"; exon_number "38";
chr19	StringTie	exon	10182041	10182077	1000	-	.	gene_id "MSTRG.87186"; transcript_id "MSTRG.87186.112"; exon_number "39";
chr19	StringTie	exon	10194820	10195054	1000	-	.	gene_id "MSTRG.87186"; transcript_id "MSTRG.87186.112"; exon_number "40";
chr19	StringTie	exon	10218752	10218869	1000	-	.	gene_id "MSTRG.87186"; transcript_id "MSTRG.87186.112"; exon_number "41";
chr19	StringTie	exon	10231204	10231529	1000	-	.	gene_id "MSTRG.87186"; transcript_id "MSTRG.87186.112"; exon_number "42";
chr19	StringTie	transcript	10133324	10231800	1000	-	.	gene_id "MSTRG.87186"; transcript_id "MSTRG.87186.113";
chr19	StringTie	exon	10133324	10133701	1000	-	.	gene_id "MSTRG.87186"; transcript_id "MSTRG.87186.113"; exon_number "1";
chr19	StringTie	exon	10134217	10134307	1000	-	.	gene_id "MSTRG.87186"; transcript_id "MSTRG.87186.113"; exon_number "2";
chr19	StringTie	exon	10135736	10135852	1000	-	.	gene_id "MSTRG.87186"; transcript_id "MSTRG.87186.113"; exon_number "3";
chr19	StringTie	exon	10136121	10136287	1000	-	.	gene_id "MSTRG.87186"; transcript_id "MSTRG.87186.113"; exon_number "4";
chr19	StringTie	exon	10137085	10137280	1000	-	.	gene_id "MSTRG.87186"; transcript_id "MSTRG.87186.113"; exon_number "5";
chr19	StringTie	exon	10137832	10138009	1000	-	.	gene_id "MSTRG.87186"; transcript_id "MSTRG.87186.113"; exon_number "6";
chr19	StringTie	exon	10138439	10138605	1000	-	.	gene_id "MSTRG.87186"; transcript_id "MSTRG.87186.113"; exon_number "7";
chr19	StringTie	exon	10139676	10139817	1000	-	.	gene_id "MSTRG.87186"; transcript_id "MSTRG.87186.113"; exon_number "8";
chr19	StringTie	exon	10140046	10140328	1000	-	.	gene_id "MSTRG.87186"; transcript_id "MSTRG.87186.113"; exon_number "9";
chr19	StringTie	exon	10140781	10140909	1000	-	.	gene_id "MSTRG.87186"; transcript_id "MSTRG.87186.113"; exon_number "10";
chr19	StringTie	exon	10141105	10141189	1000	-	.	gene_id "MSTRG.87186"; transcript_id "MSTRG.87186.113"; exon_number "11";
chr19	StringTie	exon	10142028	10142220	1000	-	.	gene_id "MSTRG.87186"; transcript_id "MSTRG.87186.113"; exon_number "12";
chr19	StringTie	exon	10143766	10143987	1000	-	.	gene_id "MSTRG.87186"; transcript_id "MSTRG.87186.113"; exon_number "13";
chr19	StringTie	exon	10146351	10146524	1000	-	.	gene_id "MSTRG.87186"; transcript_id "MSTRG.87186.113"; exon_number "14";
chr19	StringTie	exon	10148884	10149017	1000	-	.	gene_id "MSTRG.87186"; transcript_id "MSTRG.87186.113"; exon_number "15";
chr19	StringTie	exon	10149453	10149657	1000	-	.	gene_id "MSTRG.87186"; transcript_id "MSTRG.87186.113"; exon_number "16";
chr19	StringTie	exon	10149853	10149968	1000	-	.	gene_id "MSTRG.87186"; transcript_id "MSTRG.87186.113"; exon_number "17";
chr19	StringTie	exon	10151398	10151545	1000	-	.	gene_id "MSTRG.87186"; transcript_id "MSTRG.87186.113"; exon_number "18";
chr19	StringTie	exon	10151750	10151847	1000	-	.	gene_id "MSTRG.87186"; transcript_id "MSTRG.87186.113"; exon_number "19";
chr19	StringTie	exon	10154293	10154479	1000	-	.	gene_id "MSTRG.87186"; transcript_id "MSTRG.87186.113"; exon_number "20";
chr19	StringTie	exon	10154586	10154773	1000	-	.	gene_id "MSTRG.87186"; transcript_id "MSTRG.87186.113"; exon_number "21";
chr19	StringTie	exon	10154905	10155056	1000	-	.	gene_id "MSTRG.87186"; transcript_id "MSTRG.87186.113"; exon_number "22";
chr19	StringTie	exon	10155853	10155945	1000	-	.	gene_id "MSTRG.87186"; transcript_id "MSTRG.87186.113"; exon_number "23";
chr19	StringTie	exon	10156391	10156509	1000	-	.	gene_id "MSTRG.87186"; transcript_id "MSTRG.87186.113"; exon_number "24";
chr19	StringTie	exon	10159658	10159767	1000	-	.	gene_id "MSTRG.87186"; transcript_id "MSTRG.87186.113"; exon_number "25";
chr19	StringTie	exon	10159842	10159922	1000	-	.	gene_id "MSTRG.87186"; transcript_id "MSTRG.87186.113"; exon_number "26";
chr19	StringTie	exon	10160018	10160063	1000	-	.	gene_id "MSTRG.87186"; transcript_id "MSTRG.87186.113"; exon_number "27";
chr19	StringTie	exon	10160384	10160418	1000	-	.	gene_id "MSTRG.87186"; transcript_id "MSTRG.87186.113"; exon_number "28";
chr19	StringTie	exon	10162667	10162748	1000	-	.	gene_id "MSTRG.87186"; transcript_id "MSTRG.87186.113"; exon_number "29";
chr19	StringTie	exon	10163326	10163360	1000	-	.	gene_id "MSTRG.87186"; transcript_id "MSTRG.87186.113"; exon_number "30";
chr19	StringTie	exon	10166598	10166685	1000	-	.	gene_id "MSTRG.87186"; transcript_id "MSTRG.87186.113"; exon_number "31";
chr19	StringTie	exon	10168330	10168364	1000	-	.	gene_id "MSTRG.87186"; transcript_id "MSTRG.87186.113"; exon_number "32";
chr19	StringTie	exon	10173090	10173174	1000	-	.	gene_id "MSTRG.87186"; transcript_id "MSTRG.87186.113"; exon_number "33";
chr19	StringTie	exon	10173871	10173905	1000	-	.	gene_id "MSTRG.87186"; transcript_id "MSTRG.87186.113"; exon_number "34";
chr19	StringTie	exon	10175540	10175618	1000	-	.	gene_id "MSTRG.87186"; transcript_id "MSTRG.87186.113"; exon_number "35";
chr19	StringTie	exon	10177292	10177367	1000	-	.	gene_id "MSTRG.87186"; transcript_id "MSTRG.87186.113"; exon_number "36";
chr19	StringTie	exon	10180350	10180569	1000	-	.	gene_id "MSTRG.87186"; transcript_id "MSTRG.87186.113"; exon_number "37";
chr19	StringTie	exon	10180778	10180885	1000	-	.	gene_id "MSTRG.87186"; transcript_id "MSTRG.87186.113"; exon_number "38";
chr19	StringTie	exon	10182041	10182077	1000	-	.	gene_id "MSTRG.87186"; transcript_id "MSTRG.87186.113"; exon_number "39";
chr19	StringTie	exon	10194820	10195054	1000	-	.	gene_id "MSTRG.87186"; transcript_id "MSTRG.87186.113"; exon_number "40";
chr19	StringTie	exon	10218752	10218869	1000	-	.	gene_id "MSTRG.87186"; transcript_id "MSTRG.87186.113"; exon_number "41";
chr19	StringTie	exon	10231204	10231800	1000	-	.	gene_id "MSTRG.87186"; transcript_id "MSTRG.87186.113"; exon_number "42";
chr19	StringTie	transcript	10133325	10195012	1000	-	.	gene_id "MSTRG.87186"; transcript_id "MSTRG.87186.114";
chr19	StringTie	exon	10133325	10133701	1000	-	.	gene_id "MSTRG.87186"; transcript_id "MSTRG.87186.114"; exon_number "1";
chr19	StringTie	exon	10134217	10134307	1000	-	.	gene_id "MSTRG.87186"; transcript_id "MSTRG.87186.114"; exon_number "2";
chr19	StringTie	exon	10135736	10135852	1000	-	.	gene_id "MSTRG.87186"; transcript_id "MSTRG.87186.114"; exon_number "3";
chr19	StringTie	exon	10136121	10136287	1000	-	.	gene_id "MSTRG.87186"; transcript_id "MSTRG.87186.114"; exon_number "4";
chr19	StringTie	exon	10137085	10137280	1000	-	.	gene_id "MSTRG.87186"; transcript_id "MSTRG.87186.114"; exon_number "5";
chr19	StringTie	exon	10137832	10138009	1000	-	.	gene_id "MSTRG.87186"; transcript_id "MSTRG.87186.114"; exon_number "6";
chr19	StringTie	exon	10138439	10138605	1000	-	.	gene_id "MSTRG.87186"; transcript_id "MSTRG.87186.114"; exon_number "7";
chr19	StringTie	exon	10139676	10139817	1000	-	.	gene_id "MSTRG.87186"; transcript_id "MSTRG.87186.114"; exon_number "8";
chr19	StringTie	exon	10140046	10140328	1000	-	.	gene_id "MSTRG.87186"; transcript_id "MSTRG.87186.114"; exon_number "9";
chr19	StringTie	exon	10140781	10140909	1000	-	.	gene_id "MSTRG.87186"; transcript_id "MSTRG.87186.114"; exon_number "10";
chr19	StringTie	exon	10141105	10141189	1000	-	.	gene_id "MSTRG.87186"; transcript_id "MSTRG.87186.114"; exon_number "11";
chr19	StringTie	exon	10142028	10142220	1000	-	.	gene_id "MSTRG.87186"; transcript_id "MSTRG.87186.114"; exon_number "12";
chr19	StringTie	exon	10143766	10143987	1000	-	.	gene_id "MSTRG.87186"; transcript_id "MSTRG.87186.114"; exon_number "13";
chr19	StringTie	exon	10146351	10146524	1000	-	.	gene_id "MSTRG.87186"; transcript_id "MSTRG.87186.114"; exon_number "14";
chr19	StringTie	exon	10148884	10149017	1000	-	.	gene_id "MSTRG.87186"; transcript_id "MSTRG.87186.114"; exon_number "15";
chr19	StringTie	exon	10149453	10149657	1000	-	.	gene_id "MSTRG.87186"; transcript_id "MSTRG.87186.114"; exon_number "16";
chr19	StringTie	exon	10149853	10149968	1000	-	.	gene_id "MSTRG.87186"; transcript_id "MSTRG.87186.114"; exon_number "17";
chr19	StringTie	exon	10151398	10151545	1000	-	.	gene_id "MSTRG.87186"; transcript_id "MSTRG.87186.114"; exon_number "18";
chr19	StringTie	exon	10151750	10151847	1000	-	.	gene_id "MSTRG.87186"; transcript_id "MSTRG.87186.114"; exon_number "19";
chr19	StringTie	exon	10154293	10154479	1000	-	.	gene_id "MSTRG.87186"; transcript_id "MSTRG.87186.114"; exon_number "20";
chr19	StringTie	exon	10154586	10154773	1000	-	.	gene_id "MSTRG.87186"; transcript_id "MSTRG.87186.114"; exon_number "21";
chr19	StringTie	exon	10154905	10155056	1000	-	.	gene_id "MSTRG.87186"; transcript_id "MSTRG.87186.114"; exon_number "22";
chr19	StringTie	exon	10155853	10155945	1000	-	.	gene_id "MSTRG.87186"; transcript_id "MSTRG.87186.114"; exon_number "23";
chr19	StringTie	exon	10156391	10156509	1000	-	.	gene_id "MSTRG.87186"; transcript_id "MSTRG.87186.114"; exon_number "24";
chr19	StringTie	exon	10159658	10159767	1000	-	.	gene_id "MSTRG.87186"; transcript_id "MSTRG.87186.114"; exon_number "25";
chr19	StringTie	exon	10159842	10159922	1000	-	.	gene_id "MSTRG.87186"; transcript_id "MSTRG.87186.114"; exon_number "26";
chr19	StringTie	exon	10160018	10160063	1000	-	.	gene_id "MSTRG.87186"; transcript_id "MSTRG.87186.114"; exon_number "27";
chr19	StringTie	exon	10160384	10160418	1000	-	.	gene_id "MSTRG.87186"; transcript_id "MSTRG.87186.114"; exon_number "28";
chr19	StringTie	exon	10162667	10162748	1000	-	.	gene_id "MSTRG.87186"; transcript_id "MSTRG.87186.114"; exon_number "29";
chr19	StringTie	exon	10163326	10163360	1000	-	.	gene_id "MSTRG.87186"; transcript_id "MSTRG.87186.114"; exon_number "30";
chr19	StringTie	exon	10166599	10166685	1000	-	.	gene_id "MSTRG.87186"; transcript_id "MSTRG.87186.114"; exon_number "31";
chr19	StringTie	exon	10168330	10168364	1000	-	.	gene_id "MSTRG.87186"; transcript_id "MSTRG.87186.114"; exon_number "32";
chr19	StringTie	exon	10173090	10173174	1000	-	.	gene_id "MSTRG.87186"; transcript_id "MSTRG.87186.114"; exon_number "33";
chr19	StringTie	exon	10173871	10173905	1000	-	.	gene_id "MSTRG.87186"; transcript_id "MSTRG.87186.114"; exon_number "34";
chr19	StringTie	exon	10175540	10175618	1000	-	.	gene_id "MSTRG.87186"; transcript_id "MSTRG.87186.114"; exon_number "35";
chr19	StringTie	exon	10177292	10177367	1000	-	.	gene_id "MSTRG.87186"; transcript_id "MSTRG.87186.114"; exon_number "36";
chr19	StringTie	exon	10180350	10180569	1000	-	.	gene_id "MSTRG.87186"; transcript_id "MSTRG.87186.114"; exon_number "37";
chr19	StringTie	exon	10180778	10180885	1000	-	.	gene_id "MSTRG.87186"; transcript_id "MSTRG.87186.114"; exon_number "38";
chr19	StringTie	exon	10182041	10182077	1000	-	.	gene_id "MSTRG.87186"; transcript_id "MSTRG.87186.114"; exon_number "39";
chr19	StringTie	exon	10194820	10195012	1000	-	.	gene_id "MSTRG.87186"; transcript_id "MSTRG.87186.114"; exon_number "40";
chr19	StringTie	transcript	10133326	10195198	1000	-	.	gene_id "MSTRG.87186"; transcript_id "MSTRG.87186.115";
chr19	StringTie	exon	10133326	10133701	1000	-	.	gene_id "MSTRG.87186"; transcript_id "MSTRG.87186.115"; exon_number "1";
chr19	StringTie	exon	10135736	10135852	1000	-	.	gene_id "MSTRG.87186"; transcript_id "MSTRG.87186.115"; exon_number "2";
chr19	StringTie	exon	10136121	10136287	1000	-	.	gene_id "MSTRG.87186"; transcript_id "MSTRG.87186.115"; exon_number "3";
chr19	StringTie	exon	10137085	10137280	1000	-	.	gene_id "MSTRG.87186"; transcript_id "MSTRG.87186.115"; exon_number "4";
chr19	StringTie	exon	10137832	10138009	1000	-	.	gene_id "MSTRG.87186"; transcript_id "MSTRG.87186.115"; exon_number "5";
chr19	StringTie	exon	10138439	10138605	1000	-	.	gene_id "MSTRG.87186"; transcript_id "MSTRG.87186.115"; exon_number "6";
chr19	StringTie	exon	10139676	10139817	1000	-	.	gene_id "MSTRG.87186"; transcript_id "MSTRG.87186.115"; exon_number "7";
chr19	StringTie	exon	10140046	10140328	1000	-	.	gene_id "MSTRG.87186"; transcript_id "MSTRG.87186.115"; exon_number "8";
chr19	StringTie	exon	10140781	10140909	1000	-	.	gene_id "MSTRG.87186"; transcript_id "MSTRG.87186.115"; exon_number "9";
chr19	StringTie	exon	10141105	10141189	1000	-	.	gene_id "MSTRG.87186"; transcript_id "MSTRG.87186.115"; exon_number "10";
chr19	StringTie	exon	10142028	10142220	1000	-	.	gene_id "MSTRG.87186"; transcript_id "MSTRG.87186.115"; exon_number "11";
chr19	StringTie	exon	10143766	10143987	1000	-	.	gene_id "MSTRG.87186"; transcript_id "MSTRG.87186.115"; exon_number "12";
chr19	StringTie	exon	10146351	10146524	1000	-	.	gene_id "MSTRG.87186"; transcript_id "MSTRG.87186.115"; exon_number "13";
chr19	StringTie	exon	10148884	10149017	1000	-	.	gene_id "MSTRG.87186"; transcript_id "MSTRG.87186.115"; exon_number "14";
chr19	StringTie	exon	10149453	10149657	1000	-	.	gene_id "MSTRG.87186"; transcript_id "MSTRG.87186.115"; exon_number "15";
chr19	StringTie	exon	10149853	10149968	1000	-	.	gene_id "MSTRG.87186"; transcript_id "MSTRG.87186.115"; exon_number "16";
chr19	StringTie	exon	10151398	10151545	1000	-	.	gene_id "MSTRG.87186"; transcript_id "MSTRG.87186.115"; exon_number "17";
chr19	StringTie	exon	10151750	10151847	1000	-	.	gene_id "MSTRG.87186"; transcript_id "MSTRG.87186.115"; exon_number "18";
chr19	StringTie	exon	10154293	10154479	1000	-	.	gene_id "MSTRG.87186"; transcript_id "MSTRG.87186.115"; exon_number "19";
chr19	StringTie	exon	10154586	10154773	1000	-	.	gene_id "MSTRG.87186"; transcript_id "MSTRG.87186.115"; exon_number "20";
chr19	StringTie	exon	10154905	10155056	1000	-	.	gene_id "MSTRG.87186"; transcript_id "MSTRG.87186.115"; exon_number "21";
chr19	StringTie	exon	10155853	10155945	1000	-	.	gene_id "MSTRG.87186"; transcript_id "MSTRG.87186.115"; exon_number "22";
chr19	StringTie	exon	10156391	10156509	1000	-	.	gene_id "MSTRG.87186"; transcript_id "MSTRG.87186.115"; exon_number "23";
chr19	StringTie	exon	10159658	10159767	1000	-	.	gene_id "MSTRG.87186"; transcript_id "MSTRG.87186.115"; exon_number "24";
chr19	StringTie	exon	10159842	10159922	1000	-	.	gene_id "MSTRG.87186"; transcript_id "MSTRG.87186.115"; exon_number "25";
chr19	StringTie	exon	10160018	10160063	1000	-	.	gene_id "MSTRG.87186"; transcript_id "MSTRG.87186.115"; exon_number "26";
chr19	StringTie	exon	10160384	10160418	1000	-	.	gene_id "MSTRG.87186"; transcript_id "MSTRG.87186.115"; exon_number "27";
chr19	StringTie	exon	10162667	10162748	1000	-	.	gene_id "MSTRG.87186"; transcript_id "MSTRG.87186.115"; exon_number "28";
chr19	StringTie	exon	10163326	10163360	1000	-	.	gene_id "MSTRG.87186"; transcript_id "MSTRG.87186.115"; exon_number "29";
chr19	StringTie	exon	10166598	10166685	1000	-	.	gene_id "MSTRG.87186"; transcript_id "MSTRG.87186.115"; exon_number "30";
chr19	StringTie	exon	10168330	10168364	1000	-	.	gene_id "MSTRG.87186"; transcript_id "MSTRG.87186.115"; exon_number "31";
chr19	StringTie	exon	10173090	10173174	1000	-	.	gene_id "MSTRG.87186"; transcript_id "MSTRG.87186.115"; exon_number "32";
chr19	StringTie	exon	10173871	10173905	1000	-	.	gene_id "MSTRG.87186"; transcript_id "MSTRG.87186.115"; exon_number "33";
chr19	StringTie	exon	10175540	10175618	1000	-	.	gene_id "MSTRG.87186"; transcript_id "MSTRG.87186.115"; exon_number "34";
chr19	StringTie	exon	10177292	10177367	1000	-	.	gene_id "MSTRG.87186"; transcript_id "MSTRG.87186.115"; exon_number "35";
chr19	StringTie	exon	10180350	10180529	1000	-	.	gene_id "MSTRG.87186"; transcript_id "MSTRG.87186.115"; exon_number "36";
chr19	StringTie	exon	10180778	10180885	1000	-	.	gene_id "MSTRG.87186"; transcript_id "MSTRG.87186.115"; exon_number "37";
chr19	StringTie	exon	10182041	10182077	1000	-	.	gene_id "MSTRG.87186"; transcript_id "MSTRG.87186.115"; exon_number "38";
chr19	StringTie	exon	10194820	10195198	1000	-	.	gene_id "MSTRG.87186"; transcript_id "MSTRG.87186.115"; exon_number "39";
chr19	StringTie	transcript	10133326	10231272	1000	-	.	gene_id "MSTRG.87186"; transcript_id "MSTRG.87186.116";
chr19	StringTie	exon	10133326	10133701	1000	-	.	gene_id "MSTRG.87186"; transcript_id "MSTRG.87186.116"; exon_number "1";
chr19	StringTie	exon	10135736	10135852	1000	-	.	gene_id "MSTRG.87186"; transcript_id "MSTRG.87186.116"; exon_number "2";
chr19	StringTie	exon	10136121	10136287	1000	-	.	gene_id "MSTRG.87186"; transcript_id "MSTRG.87186.116"; exon_number "3";
chr19	StringTie	exon	10137085	10137280	1000	-	.	gene_id "MSTRG.87186"; transcript_id "MSTRG.87186.116"; exon_number "4";
chr19	StringTie	exon	10137832	10138009	1000	-	.	gene_id "MSTRG.87186"; transcript_id "MSTRG.87186.116"; exon_number "5";
chr19	StringTie	exon	10138439	10138605	1000	-	.	gene_id "MSTRG.87186"; transcript_id "MSTRG.87186.116"; exon_number "6";
chr19	StringTie	exon	10139676	10139817	1000	-	.	gene_id "MSTRG.87186"; transcript_id "MSTRG.87186.116"; exon_number "7";
chr19	StringTie	exon	10140046	10140328	1000	-	.	gene_id "MSTRG.87186"; transcript_id "MSTRG.87186.116"; exon_number "8";
chr19	StringTie	exon	10140781	10140909	1000	-	.	gene_id "MSTRG.87186"; transcript_id "MSTRG.87186.116"; exon_number "9";
chr19	StringTie	exon	10141105	10141189	1000	-	.	gene_id "MSTRG.87186"; transcript_id "MSTRG.87186.116"; exon_number "10";
chr19	StringTie	exon	10142028	10142220	1000	-	.	gene_id "MSTRG.87186"; transcript_id "MSTRG.87186.116"; exon_number "11";
chr19	StringTie	exon	10143766	10143987	1000	-	.	gene_id "MSTRG.87186"; transcript_id "MSTRG.87186.116"; exon_number "12";
chr19	StringTie	exon	10146351	10146524	1000	-	.	gene_id "MSTRG.87186"; transcript_id "MSTRG.87186.116"; exon_number "13";
chr19	StringTie	exon	10148884	10149017	1000	-	.	gene_id "MSTRG.87186"; transcript_id "MSTRG.87186.116"; exon_number "14";
chr19	StringTie	exon	10149453	10149657	1000	-	.	gene_id "MSTRG.87186"; transcript_id "MSTRG.87186.116"; exon_number "15";
chr19	StringTie	exon	10149853	10149968	1000	-	.	gene_id "MSTRG.87186"; transcript_id "MSTRG.87186.116"; exon_number "16";
chr19	StringTie	exon	10151398	10151545	1000	-	.	gene_id "MSTRG.87186"; transcript_id "MSTRG.87186.116"; exon_number "17";
chr19	StringTie	exon	10151750	10151847	1000	-	.	gene_id "MSTRG.87186"; transcript_id "MSTRG.87186.116"; exon_number "18";
chr19	StringTie	exon	10154293	10154479	1000	-	.	gene_id "MSTRG.87186"; transcript_id "MSTRG.87186.116"; exon_number "19";
chr19	StringTie	exon	10154586	10154773	1000	-	.	gene_id "MSTRG.87186"; transcript_id "MSTRG.87186.116"; exon_number "20";
chr19	StringTie	exon	10154905	10155056	1000	-	.	gene_id "MSTRG.87186"; transcript_id "MSTRG.87186.116"; exon_number "21";
chr19	StringTie	exon	10155853	10155945	1000	-	.	gene_id "MSTRG.87186"; transcript_id "MSTRG.87186.116"; exon_number "22";
chr19	StringTie	exon	10156391	10156509	1000	-	.	gene_id "MSTRG.87186"; transcript_id "MSTRG.87186.116"; exon_number "23";
chr19	StringTie	exon	10159658	10159767	1000	-	.	gene_id "MSTRG.87186"; transcript_id "MSTRG.87186.116"; exon_number "24";
chr19	StringTie	exon	10159842	10159922	1000	-	.	gene_id "MSTRG.87186"; transcript_id "MSTRG.87186.116"; exon_number "25";
chr19	StringTie	exon	10160018	10160063	1000	-	.	gene_id "MSTRG.87186"; transcript_id "MSTRG.87186.116"; exon_number "26";
chr19	StringTie	exon	10160384	10160418	1000	-	.	gene_id "MSTRG.87186"; transcript_id "MSTRG.87186.116"; exon_number "27";
chr19	StringTie	exon	10162667	10162748	1000	-	.	gene_id "MSTRG.87186"; transcript_id "MSTRG.87186.116"; exon_number "28";
chr19	StringTie	exon	10163326	10163360	1000	-	.	gene_id "MSTRG.87186"; transcript_id "MSTRG.87186.116"; exon_number "29";
chr19	StringTie	exon	10166598	10166685	1000	-	.	gene_id "MSTRG.87186"; transcript_id "MSTRG.87186.116"; exon_number "30";
chr19	StringTie	exon	10168330	10168364	1000	-	.	gene_id "MSTRG.87186"; transcript_id "MSTRG.87186.116"; exon_number "31";
chr19	StringTie	exon	10173090	10173174	1000	-	.	gene_id "MSTRG.87186"; transcript_id "MSTRG.87186.116"; exon_number "32";
chr19	StringTie	exon	10173871	10173905	1000	-	.	gene_id "MSTRG.87186"; transcript_id "MSTRG.87186.116"; exon_number "33";
chr19	StringTie	exon	10175540	10175618	1000	-	.	gene_id "MSTRG.87186"; transcript_id "MSTRG.87186.116"; exon_number "34";
chr19	StringTie	exon	10177292	10177367	1000	-	.	gene_id "MSTRG.87186"; transcript_id "MSTRG.87186.116"; exon_number "35";
chr19	StringTie	exon	10180350	10180569	1000	-	.	gene_id "MSTRG.87186"; transcript_id "MSTRG.87186.116"; exon_number "36";
chr19	StringTie	exon	10180778	10180885	1000	-	.	gene_id "MSTRG.87186"; transcript_id "MSTRG.87186.116"; exon_number "37";
chr19	StringTie	exon	10182041	10182077	1000	-	.	gene_id "MSTRG.87186"; transcript_id "MSTRG.87186.116"; exon_number "38";
chr19	StringTie	exon	10194820	10195054	1000	-	.	gene_id "MSTRG.87186"; transcript_id "MSTRG.87186.116"; exon_number "39";
chr19	StringTie	exon	10218752	10218869	1000	-	.	gene_id "MSTRG.87186"; transcript_id "MSTRG.87186.116"; exon_number "40";
chr19	StringTie	exon	10222635	10224947	1000	-	.	gene_id "MSTRG.87186"; transcript_id "MSTRG.87186.116"; exon_number "41";
chr19	StringTie	exon	10231204	10231272	1000	-	.	gene_id "MSTRG.87186"; transcript_id "MSTRG.87186.116"; exon_number "42";
chr19	StringTie	transcript	10133329	10173908	1000	-	.	gene_id "MSTRG.87186"; transcript_id "MSTRG.87186.117";
chr19	StringTie	exon	10133329	10133701	1000	-	.	gene_id "MSTRG.87186"; transcript_id "MSTRG.87186.117"; exon_number "1";
chr19	StringTie	exon	10134217	10134307	1000	-	.	gene_id "MSTRG.87186"; transcript_id "MSTRG.87186.117"; exon_number "2";
chr19	StringTie	exon	10135736	10135852	1000	-	.	gene_id "MSTRG.87186"; transcript_id "MSTRG.87186.117"; exon_number "3";
chr19	StringTie	exon	10136121	10136287	1000	-	.	gene_id "MSTRG.87186"; transcript_id "MSTRG.87186.117"; exon_number "4";
chr19	StringTie	exon	10137085	10137280	1000	-	.	gene_id "MSTRG.87186"; transcript_id "MSTRG.87186.117"; exon_number "5";
chr19	StringTie	exon	10137832	10138009	1000	-	.	gene_id "MSTRG.87186"; transcript_id "MSTRG.87186.117"; exon_number "6";
chr19	StringTie	exon	10138439	10138605	1000	-	.	gene_id "MSTRG.87186"; transcript_id "MSTRG.87186.117"; exon_number "7";
chr19	StringTie	exon	10139676	10140328	1000	-	.	gene_id "MSTRG.87186"; transcript_id "MSTRG.87186.117"; exon_number "8";
chr19	StringTie	exon	10140781	10140909	1000	-	.	gene_id "MSTRG.87186"; transcript_id "MSTRG.87186.117"; exon_number "9";
chr19	StringTie	exon	10141105	10141189	1000	-	.	gene_id "MSTRG.87186"; transcript_id "MSTRG.87186.117"; exon_number "10";
chr19	StringTie	exon	10142080	10142220	1000	-	.	gene_id "MSTRG.87186"; transcript_id "MSTRG.87186.117"; exon_number "11";
chr19	StringTie	exon	10143766	10143987	1000	-	.	gene_id "MSTRG.87186"; transcript_id "MSTRG.87186.117"; exon_number "12";
chr19	StringTie	exon	10146351	10146524	1000	-	.	gene_id "MSTRG.87186"; transcript_id "MSTRG.87186.117"; exon_number "13";
chr19	StringTie	exon	10148884	10149013	1000	-	.	gene_id "MSTRG.87186"; transcript_id "MSTRG.87186.117"; exon_number "14";
chr19	StringTie	exon	10149453	10149657	1000	-	.	gene_id "MSTRG.87186"; transcript_id "MSTRG.87186.117"; exon_number "15";
chr19	StringTie	exon	10149853	10149968	1000	-	.	gene_id "MSTRG.87186"; transcript_id "MSTRG.87186.117"; exon_number "16";
chr19	StringTie	exon	10151398	10151545	1000	-	.	gene_id "MSTRG.87186"; transcript_id "MSTRG.87186.117"; exon_number "17";
chr19	StringTie	exon	10151750	10151847	1000	-	.	gene_id "MSTRG.87186"; transcript_id "MSTRG.87186.117"; exon_number "18";
chr19	StringTie	exon	10154293	10154479	1000	-	.	gene_id "MSTRG.87186"; transcript_id "MSTRG.87186.117"; exon_number "19";
chr19	StringTie	exon	10154586	10154773	1000	-	.	gene_id "MSTRG.87186"; transcript_id "MSTRG.87186.117"; exon_number "20";
chr19	StringTie	exon	10154905	10155056	1000	-	.	gene_id "MSTRG.87186"; transcript_id "MSTRG.87186.117"; exon_number "21";
chr19	StringTie	exon	10155853	10155945	1000	-	.	gene_id "MSTRG.87186"; transcript_id "MSTRG.87186.117"; exon_number "22";
chr19	StringTie	exon	10156391	10156509	1000	-	.	gene_id "MSTRG.87186"; transcript_id "MSTRG.87186.117"; exon_number "23";
chr19	StringTie	exon	10159658	10159767	1000	-	.	gene_id "MSTRG.87186"; transcript_id "MSTRG.87186.117"; exon_number "24";
chr19	StringTie	exon	10159842	10159922	1000	-	.	gene_id "MSTRG.87186"; transcript_id "MSTRG.87186.117"; exon_number "25";
chr19	StringTie	exon	10160018	10160063	1000	-	.	gene_id "MSTRG.87186"; transcript_id "MSTRG.87186.117"; exon_number "26";
chr19	StringTie	exon	10160384	10160418	1000	-	.	gene_id "MSTRG.87186"; transcript_id "MSTRG.87186.117"; exon_number "27";
chr19	StringTie	exon	10162667	10162748	1000	-	.	gene_id "MSTRG.87186"; transcript_id "MSTRG.87186.117"; exon_number "28";
chr19	StringTie	exon	10163326	10163360	1000	-	.	gene_id "MSTRG.87186"; transcript_id "MSTRG.87186.117"; exon_number "29";
chr19	StringTie	exon	10166598	10166685	1000	-	.	gene_id "MSTRG.87186"; transcript_id "MSTRG.87186.117"; exon_number "30";
chr19	StringTie	exon	10168330	10168364	1000	-	.	gene_id "MSTRG.87186"; transcript_id "MSTRG.87186.117"; exon_number "31";
chr19	StringTie	exon	10173090	10173174	1000	-	.	gene_id "MSTRG.87186"; transcript_id "MSTRG.87186.117"; exon_number "32";
chr19	StringTie	exon	10173871	10173908	1000	-	.	gene_id "MSTRG.87186"; transcript_id "MSTRG.87186.117"; exon_number "33";
chr19	StringTie	transcript	10133329	10231433	1000	-	.	gene_id "MSTRG.87186"; transcript_id "MSTRG.87186.118";
chr19	StringTie	exon	10133329	10133701	1000	-	.	gene_id "MSTRG.87186"; transcript_id "MSTRG.87186.118"; exon_number "1";
chr19	StringTie	exon	10134217	10134307	1000	-	.	gene_id "MSTRG.87186"; transcript_id "MSTRG.87186.118"; exon_number "2";
chr19	StringTie	exon	10135736	10135852	1000	-	.	gene_id "MSTRG.87186"; transcript_id "MSTRG.87186.118"; exon_number "3";
chr19	StringTie	exon	10136121	10136287	1000	-	.	gene_id "MSTRG.87186"; transcript_id "MSTRG.87186.118"; exon_number "4";
chr19	StringTie	exon	10137085	10137280	1000	-	.	gene_id "MSTRG.87186"; transcript_id "MSTRG.87186.118"; exon_number "5";
chr19	StringTie	exon	10137832	10138009	1000	-	.	gene_id "MSTRG.87186"; transcript_id "MSTRG.87186.118"; exon_number "6";
chr19	StringTie	exon	10138439	10138605	1000	-	.	gene_id "MSTRG.87186"; transcript_id "MSTRG.87186.118"; exon_number "7";
chr19	StringTie	exon	10139676	10139817	1000	-	.	gene_id "MSTRG.87186"; transcript_id "MSTRG.87186.118"; exon_number "8";
chr19	StringTie	exon	10140046	10140328	1000	-	.	gene_id "MSTRG.87186"; transcript_id "MSTRG.87186.118"; exon_number "9";
chr19	StringTie	exon	10140781	10140909	1000	-	.	gene_id "MSTRG.87186"; transcript_id "MSTRG.87186.118"; exon_number "10";
chr19	StringTie	exon	10141105	10141189	1000	-	.	gene_id "MSTRG.87186"; transcript_id "MSTRG.87186.118"; exon_number "11";
chr19	StringTie	exon	10142028	10142220	1000	-	.	gene_id "MSTRG.87186"; transcript_id "MSTRG.87186.118"; exon_number "12";
chr19	StringTie	exon	10143766	10143987	1000	-	.	gene_id "MSTRG.87186"; transcript_id "MSTRG.87186.118"; exon_number "13";
chr19	StringTie	exon	10146351	10146524	1000	-	.	gene_id "MSTRG.87186"; transcript_id "MSTRG.87186.118"; exon_number "14";
chr19	StringTie	exon	10148884	10149013	1000	-	.	gene_id "MSTRG.87186"; transcript_id "MSTRG.87186.118"; exon_number "15";
chr19	StringTie	exon	10149453	10149657	1000	-	.	gene_id "MSTRG.87186"; transcript_id "MSTRG.87186.118"; exon_number "16";
chr19	StringTie	exon	10149853	10149968	1000	-	.	gene_id "MSTRG.87186"; transcript_id "MSTRG.87186.118"; exon_number "17";
chr19	StringTie	exon	10151398	10151545	1000	-	.	gene_id "MSTRG.87186"; transcript_id "MSTRG.87186.118"; exon_number "18";
chr19	StringTie	exon	10151750	10151847	1000	-	.	gene_id "MSTRG.87186"; transcript_id "MSTRG.87186.118"; exon_number "19";
chr19	StringTie	exon	10154293	10154479	1000	-	.	gene_id "MSTRG.87186"; transcript_id "MSTRG.87186.118"; exon_number "20";
chr19	StringTie	exon	10154586	10154773	1000	-	.	gene_id "MSTRG.87186"; transcript_id "MSTRG.87186.118"; exon_number "21";
chr19	StringTie	exon	10154905	10155056	1000	-	.	gene_id "MSTRG.87186"; transcript_id "MSTRG.87186.118"; exon_number "22";
chr19	StringTie	exon	10155853	10155945	1000	-	.	gene_id "MSTRG.87186"; transcript_id "MSTRG.87186.118"; exon_number "23";
chr19	StringTie	exon	10156391	10156509	1000	-	.	gene_id "MSTRG.87186"; transcript_id "MSTRG.87186.118"; exon_number "24";
chr19	StringTie	exon	10159658	10159767	1000	-	.	gene_id "MSTRG.87186"; transcript_id "MSTRG.87186.118"; exon_number "25";
chr19	StringTie	exon	10159842	10159922	1000	-	.	gene_id "MSTRG.87186"; transcript_id "MSTRG.87186.118"; exon_number "26";
chr19	StringTie	exon	10160018	10160063	1000	-	.	gene_id "MSTRG.87186"; transcript_id "MSTRG.87186.118"; exon_number "27";
chr19	StringTie	exon	10160384	10160418	1000	-	.	gene_id "MSTRG.87186"; transcript_id "MSTRG.87186.118"; exon_number "28";
chr19	StringTie	exon	10162667	10162748	1000	-	.	gene_id "MSTRG.87186"; transcript_id "MSTRG.87186.118"; exon_number "29";
chr19	StringTie	exon	10163326	10163360	1000	-	.	gene_id "MSTRG.87186"; transcript_id "MSTRG.87186.118"; exon_number "30";
chr19	StringTie	exon	10166598	10166685	1000	-	.	gene_id "MSTRG.87186"; transcript_id "MSTRG.87186.118"; exon_number "31";
chr19	StringTie	exon	10168330	10168364	1000	-	.	gene_id "MSTRG.87186"; transcript_id "MSTRG.87186.118"; exon_number "32";
chr19	StringTie	exon	10173090	10173174	1000	-	.	gene_id "MSTRG.87186"; transcript_id "MSTRG.87186.118"; exon_number "33";
chr19	StringTie	exon	10173871	10173905	1000	-	.	gene_id "MSTRG.87186"; transcript_id "MSTRG.87186.118"; exon_number "34";
chr19	StringTie	exon	10175540	10175618	1000	-	.	gene_id "MSTRG.87186"; transcript_id "MSTRG.87186.118"; exon_number "35";
chr19	StringTie	exon	10177292	10177367	1000	-	.	gene_id "MSTRG.87186"; transcript_id "MSTRG.87186.118"; exon_number "36";
chr19	StringTie	exon	10180350	10180529	1000	-	.	gene_id "MSTRG.87186"; transcript_id "MSTRG.87186.118"; exon_number "37";
chr19	StringTie	exon	10180778	10180885	1000	-	.	gene_id "MSTRG.87186"; transcript_id "MSTRG.87186.118"; exon_number "38";
chr19	StringTie	exon	10182041	10182077	1000	-	.	gene_id "MSTRG.87186"; transcript_id "MSTRG.87186.118"; exon_number "39";
chr19	StringTie	exon	10200874	10201017	1000	-	.	gene_id "MSTRG.87186"; transcript_id "MSTRG.87186.118"; exon_number "40";
chr19	StringTie	exon	10218752	10218869	1000	-	.	gene_id "MSTRG.87186"; transcript_id "MSTRG.87186.118"; exon_number "41";
chr19	StringTie	exon	10224012	10224947	1000	-	.	gene_id "MSTRG.87186"; transcript_id "MSTRG.87186.118"; exon_number "42";
chr19	StringTie	exon	10231204	10231433	1000	-	.	gene_id "MSTRG.87186"; transcript_id "MSTRG.87186.118"; exon_number "43";
chr19	StringTie	transcript	10133332	10204715	1000	-	.	gene_id "MSTRG.87186"; transcript_id "MSTRG.87186.119";
chr19	StringTie	exon	10133332	10133701	1000	-	.	gene_id "MSTRG.87186"; transcript_id "MSTRG.87186.119"; exon_number "1";
chr19	StringTie	exon	10134217	10134307	1000	-	.	gene_id "MSTRG.87186"; transcript_id "MSTRG.87186.119"; exon_number "2";
chr19	StringTie	exon	10135736	10135852	1000	-	.	gene_id "MSTRG.87186"; transcript_id "MSTRG.87186.119"; exon_number "3";
chr19	StringTie	exon	10136121	10136287	1000	-	.	gene_id "MSTRG.87186"; transcript_id "MSTRG.87186.119"; exon_number "4";
chr19	StringTie	exon	10137076	10137280	1000	-	.	gene_id "MSTRG.87186"; transcript_id "MSTRG.87186.119"; exon_number "5";
chr19	StringTie	exon	10137832	10137948	1000	-	.	gene_id "MSTRG.87186"; transcript_id "MSTRG.87186.119"; exon_number "6";
chr19	StringTie	exon	10137979	10138009	1000	-	.	gene_id "MSTRG.87186"; transcript_id "MSTRG.87186.119"; exon_number "7";
chr19	StringTie	exon	10138439	10138605	1000	-	.	gene_id "MSTRG.87186"; transcript_id "MSTRG.87186.119"; exon_number "8";
chr19	StringTie	exon	10139676	10139817	1000	-	.	gene_id "MSTRG.87186"; transcript_id "MSTRG.87186.119"; exon_number "9";
chr19	StringTie	exon	10140046	10140328	1000	-	.	gene_id "MSTRG.87186"; transcript_id "MSTRG.87186.119"; exon_number "10";
chr19	StringTie	exon	10140781	10140909	1000	-	.	gene_id "MSTRG.87186"; transcript_id "MSTRG.87186.119"; exon_number "11";
chr19	StringTie	exon	10141105	10141189	1000	-	.	gene_id "MSTRG.87186"; transcript_id "MSTRG.87186.119"; exon_number "12";
chr19	StringTie	exon	10142028	10142220	1000	-	.	gene_id "MSTRG.87186"; transcript_id "MSTRG.87186.119"; exon_number "13";
chr19	StringTie	exon	10143766	10143987	1000	-	.	gene_id "MSTRG.87186"; transcript_id "MSTRG.87186.119"; exon_number "14";
chr19	StringTie	exon	10146351	10146524	1000	-	.	gene_id "MSTRG.87186"; transcript_id "MSTRG.87186.119"; exon_number "15";
chr19	StringTie	exon	10148884	10149017	1000	-	.	gene_id "MSTRG.87186"; transcript_id "MSTRG.87186.119"; exon_number "16";
chr19	StringTie	exon	10149453	10149657	1000	-	.	gene_id "MSTRG.87186"; transcript_id "MSTRG.87186.119"; exon_number "17";
chr19	StringTie	exon	10149853	10149968	1000	-	.	gene_id "MSTRG.87186"; transcript_id "MSTRG.87186.119"; exon_number "18";
chr19	StringTie	exon	10151398	10151545	1000	-	.	gene_id "MSTRG.87186"; transcript_id "MSTRG.87186.119"; exon_number "19";
chr19	StringTie	exon	10151750	10151847	1000	-	.	gene_id "MSTRG.87186"; transcript_id "MSTRG.87186.119"; exon_number "20";
chr19	StringTie	exon	10154293	10154479	1000	-	.	gene_id "MSTRG.87186"; transcript_id "MSTRG.87186.119"; exon_number "21";
chr19	StringTie	exon	10154586	10154773	1000	-	.	gene_id "MSTRG.87186"; transcript_id "MSTRG.87186.119"; exon_number "22";
chr19	StringTie	exon	10154905	10155056	1000	-	.	gene_id "MSTRG.87186"; transcript_id "MSTRG.87186.119"; exon_number "23";
chr19	StringTie	exon	10155853	10155945	1000	-	.	gene_id "MSTRG.87186"; transcript_id "MSTRG.87186.119"; exon_number "24";
chr19	StringTie	exon	10156391	10156509	1000	-	.	gene_id "MSTRG.87186"; transcript_id "MSTRG.87186.119"; exon_number "25";
chr19	StringTie	exon	10159658	10159767	1000	-	.	gene_id "MSTRG.87186"; transcript_id "MSTRG.87186.119"; exon_number "26";
chr19	StringTie	exon	10159842	10159922	1000	-	.	gene_id "MSTRG.87186"; transcript_id "MSTRG.87186.119"; exon_number "27";
chr19	StringTie	exon	10160018	10160063	1000	-	.	gene_id "MSTRG.87186"; transcript_id "MSTRG.87186.119"; exon_number "28";
chr19	StringTie	exon	10160384	10160418	1000	-	.	gene_id "MSTRG.87186"; transcript_id "MSTRG.87186.119"; exon_number "29";
chr19	StringTie	exon	10162667	10162748	1000	-	.	gene_id "MSTRG.87186"; transcript_id "MSTRG.87186.119"; exon_number "30";
chr19	StringTie	exon	10163326	10163360	1000	-	.	gene_id "MSTRG.87186"; transcript_id "MSTRG.87186.119"; exon_number "31";
chr19	StringTie	exon	10166598	10166685	1000	-	.	gene_id "MSTRG.87186"; transcript_id "MSTRG.87186.119"; exon_number "32";
chr19	StringTie	exon	10168330	10168364	1000	-	.	gene_id "MSTRG.87186"; transcript_id "MSTRG.87186.119"; exon_number "33";
chr19	StringTie	exon	10173090	10173174	1000	-	.	gene_id "MSTRG.87186"; transcript_id "MSTRG.87186.119"; exon_number "34";
chr19	StringTie	exon	10173871	10173905	1000	-	.	gene_id "MSTRG.87186"; transcript_id "MSTRG.87186.119"; exon_number "35";
chr19	StringTie	exon	10175540	10175618	1000	-	.	gene_id "MSTRG.87186"; transcript_id "MSTRG.87186.119"; exon_number "36";
chr19	StringTie	exon	10177292	10177367	1000	-	.	gene_id "MSTRG.87186"; transcript_id "MSTRG.87186.119"; exon_number "37";
chr19	StringTie	exon	10180350	10180569	1000	-	.	gene_id "MSTRG.87186"; transcript_id "MSTRG.87186.119"; exon_number "38";
chr19	StringTie	exon	10180778	10180885	1000	-	.	gene_id "MSTRG.87186"; transcript_id "MSTRG.87186.119"; exon_number "39";
chr19	StringTie	exon	10182041	10182077	1000	-	.	gene_id "MSTRG.87186"; transcript_id "MSTRG.87186.119"; exon_number "40";
chr19	StringTie	exon	10194820	10195054	1000	-	.	gene_id "MSTRG.87186"; transcript_id "MSTRG.87186.119"; exon_number "41";
chr19	StringTie	exon	10200874	10201017	1000	-	.	gene_id "MSTRG.87186"; transcript_id "MSTRG.87186.119"; exon_number "42";
chr19	StringTie	exon	10204683	10204715	1000	-	.	gene_id "MSTRG.87186"; transcript_id "MSTRG.87186.119"; exon_number "43";
chr19	StringTie	transcript	10133005	10201197	1000	-	.	gene_id "MSTRG.87186"; transcript_id "MSTRG.87186.12";
chr19	StringTie	exon	10133005	10133701	1000	-	.	gene_id "MSTRG.87186"; transcript_id "MSTRG.87186.12"; exon_number "1";
chr19	StringTie	exon	10134217	10134307	1000	-	.	gene_id "MSTRG.87186"; transcript_id "MSTRG.87186.12"; exon_number "2";
chr19	StringTie	exon	10135736	10135852	1000	-	.	gene_id "MSTRG.87186"; transcript_id "MSTRG.87186.12"; exon_number "3";
chr19	StringTie	exon	10136121	10136287	1000	-	.	gene_id "MSTRG.87186"; transcript_id "MSTRG.87186.12"; exon_number "4";
chr19	StringTie	exon	10137076	10137280	1000	-	.	gene_id "MSTRG.87186"; transcript_id "MSTRG.87186.12"; exon_number "5";
chr19	StringTie	exon	10137832	10138009	1000	-	.	gene_id "MSTRG.87186"; transcript_id "MSTRG.87186.12"; exon_number "6";
chr19	StringTie	exon	10138439	10138605	1000	-	.	gene_id "MSTRG.87186"; transcript_id "MSTRG.87186.12"; exon_number "7";
chr19	StringTie	exon	10139676	10139817	1000	-	.	gene_id "MSTRG.87186"; transcript_id "MSTRG.87186.12"; exon_number "8";
chr19	StringTie	exon	10140046	10140328	1000	-	.	gene_id "MSTRG.87186"; transcript_id "MSTRG.87186.12"; exon_number "9";
chr19	StringTie	exon	10140781	10140909	1000	-	.	gene_id "MSTRG.87186"; transcript_id "MSTRG.87186.12"; exon_number "10";
chr19	StringTie	exon	10141105	10141189	1000	-	.	gene_id "MSTRG.87186"; transcript_id "MSTRG.87186.12"; exon_number "11";
chr19	StringTie	exon	10142080	10142220	1000	-	.	gene_id "MSTRG.87186"; transcript_id "MSTRG.87186.12"; exon_number "12";
chr19	StringTie	exon	10143766	10143987	1000	-	.	gene_id "MSTRG.87186"; transcript_id "MSTRG.87186.12"; exon_number "13";
chr19	StringTie	exon	10146351	10146524	1000	-	.	gene_id "MSTRG.87186"; transcript_id "MSTRG.87186.12"; exon_number "14";
chr19	StringTie	exon	10148884	10149017	1000	-	.	gene_id "MSTRG.87186"; transcript_id "MSTRG.87186.12"; exon_number "15";
chr19	StringTie	exon	10149453	10149657	1000	-	.	gene_id "MSTRG.87186"; transcript_id "MSTRG.87186.12"; exon_number "16";
chr19	StringTie	exon	10149853	10149968	1000	-	.	gene_id "MSTRG.87186"; transcript_id "MSTRG.87186.12"; exon_number "17";
chr19	StringTie	exon	10151398	10151545	1000	-	.	gene_id "MSTRG.87186"; transcript_id "MSTRG.87186.12"; exon_number "18";
chr19	StringTie	exon	10151750	10151847	1000	-	.	gene_id "MSTRG.87186"; transcript_id "MSTRG.87186.12"; exon_number "19";
chr19	StringTie	exon	10154293	10154479	1000	-	.	gene_id "MSTRG.87186"; transcript_id "MSTRG.87186.12"; exon_number "20";
chr19	StringTie	exon	10154586	10154773	1000	-	.	gene_id "MSTRG.87186"; transcript_id "MSTRG.87186.12"; exon_number "21";
chr19	StringTie	exon	10154905	10155056	1000	-	.	gene_id "MSTRG.87186"; transcript_id "MSTRG.87186.12"; exon_number "22";
chr19	StringTie	exon	10155853	10155945	1000	-	.	gene_id "MSTRG.87186"; transcript_id "MSTRG.87186.12"; exon_number "23";
chr19	StringTie	exon	10156391	10156509	1000	-	.	gene_id "MSTRG.87186"; transcript_id "MSTRG.87186.12"; exon_number "24";
chr19	StringTie	exon	10159658	10159767	1000	-	.	gene_id "MSTRG.87186"; transcript_id "MSTRG.87186.12"; exon_number "25";
chr19	StringTie	exon	10159842	10159922	1000	-	.	gene_id "MSTRG.87186"; transcript_id "MSTRG.87186.12"; exon_number "26";
chr19	StringTie	exon	10160018	10160063	1000	-	.	gene_id "MSTRG.87186"; transcript_id "MSTRG.87186.12"; exon_number "27";
chr19	StringTie	exon	10160384	10160418	1000	-	.	gene_id "MSTRG.87186"; transcript_id "MSTRG.87186.12"; exon_number "28";
chr19	StringTie	exon	10162667	10162748	1000	-	.	gene_id "MSTRG.87186"; transcript_id "MSTRG.87186.12"; exon_number "29";
chr19	StringTie	exon	10163326	10163360	1000	-	.	gene_id "MSTRG.87186"; transcript_id "MSTRG.87186.12"; exon_number "30";
chr19	StringTie	exon	10166598	10166685	1000	-	.	gene_id "MSTRG.87186"; transcript_id "MSTRG.87186.12"; exon_number "31";
chr19	StringTie	exon	10168330	10168364	1000	-	.	gene_id "MSTRG.87186"; transcript_id "MSTRG.87186.12"; exon_number "32";
chr19	StringTie	exon	10173090	10173174	1000	-	.	gene_id "MSTRG.87186"; transcript_id "MSTRG.87186.12"; exon_number "33";
chr19	StringTie	exon	10173871	10173905	1000	-	.	gene_id "MSTRG.87186"; transcript_id "MSTRG.87186.12"; exon_number "34";
chr19	StringTie	exon	10175540	10175618	1000	-	.	gene_id "MSTRG.87186"; transcript_id "MSTRG.87186.12"; exon_number "35";
chr19	StringTie	exon	10177292	10177367	1000	-	.	gene_id "MSTRG.87186"; transcript_id "MSTRG.87186.12"; exon_number "36";
chr19	StringTie	exon	10180187	10180234	1000	-	.	gene_id "MSTRG.87186"; transcript_id "MSTRG.87186.12"; exon_number "37";
chr19	StringTie	exon	10180350	10180569	1000	-	.	gene_id "MSTRG.87186"; transcript_id "MSTRG.87186.12"; exon_number "38";
chr19	StringTie	exon	10180778	10180885	1000	-	.	gene_id "MSTRG.87186"; transcript_id "MSTRG.87186.12"; exon_number "39";
chr19	StringTie	exon	10182041	10182077	1000	-	.	gene_id "MSTRG.87186"; transcript_id "MSTRG.87186.12"; exon_number "40";
chr19	StringTie	exon	10200874	10201017	1000	-	.	gene_id "MSTRG.87186"; transcript_id "MSTRG.87186.12"; exon_number "41";
chr19	StringTie	exon	10201119	10201197	1000	-	.	gene_id "MSTRG.87186"; transcript_id "MSTRG.87186.12"; exon_number "42";
chr19	StringTie	transcript	10133335	10195058	1000	-	.	gene_id "MSTRG.87186"; transcript_id "MSTRG.87186.120";
chr19	StringTie	exon	10133335	10133701	1000	-	.	gene_id "MSTRG.87186"; transcript_id "MSTRG.87186.120"; exon_number "1";
chr19	StringTie	exon	10134217	10134307	1000	-	.	gene_id "MSTRG.87186"; transcript_id "MSTRG.87186.120"; exon_number "2";
chr19	StringTie	exon	10135736	10135852	1000	-	.	gene_id "MSTRG.87186"; transcript_id "MSTRG.87186.120"; exon_number "3";
chr19	StringTie	exon	10136121	10136287	1000	-	.	gene_id "MSTRG.87186"; transcript_id "MSTRG.87186.120"; exon_number "4";
chr19	StringTie	exon	10137085	10137280	1000	-	.	gene_id "MSTRG.87186"; transcript_id "MSTRG.87186.120"; exon_number "5";
chr19	StringTie	exon	10137832	10138009	1000	-	.	gene_id "MSTRG.87186"; transcript_id "MSTRG.87186.120"; exon_number "6";
chr19	StringTie	exon	10138439	10138605	1000	-	.	gene_id "MSTRG.87186"; transcript_id "MSTRG.87186.120"; exon_number "7";
chr19	StringTie	exon	10139676	10139849	1000	-	.	gene_id "MSTRG.87186"; transcript_id "MSTRG.87186.120"; exon_number "8";
chr19	StringTie	exon	10140046	10140328	1000	-	.	gene_id "MSTRG.87186"; transcript_id "MSTRG.87186.120"; exon_number "9";
chr19	StringTie	exon	10140781	10140909	1000	-	.	gene_id "MSTRG.87186"; transcript_id "MSTRG.87186.120"; exon_number "10";
chr19	StringTie	exon	10141105	10141189	1000	-	.	gene_id "MSTRG.87186"; transcript_id "MSTRG.87186.120"; exon_number "11";
chr19	StringTie	exon	10142028	10142220	1000	-	.	gene_id "MSTRG.87186"; transcript_id "MSTRG.87186.120"; exon_number "12";
chr19	StringTie	exon	10143766	10143987	1000	-	.	gene_id "MSTRG.87186"; transcript_id "MSTRG.87186.120"; exon_number "13";
chr19	StringTie	exon	10146351	10146524	1000	-	.	gene_id "MSTRG.87186"; transcript_id "MSTRG.87186.120"; exon_number "14";
chr19	StringTie	exon	10148884	10149017	1000	-	.	gene_id "MSTRG.87186"; transcript_id "MSTRG.87186.120"; exon_number "15";
chr19	StringTie	exon	10149453	10149657	1000	-	.	gene_id "MSTRG.87186"; transcript_id "MSTRG.87186.120"; exon_number "16";
chr19	StringTie	exon	10149853	10149968	1000	-	.	gene_id "MSTRG.87186"; transcript_id "MSTRG.87186.120"; exon_number "17";
chr19	StringTie	exon	10151398	10151545	1000	-	.	gene_id "MSTRG.87186"; transcript_id "MSTRG.87186.120"; exon_number "18";
chr19	StringTie	exon	10151750	10151847	1000	-	.	gene_id "MSTRG.87186"; transcript_id "MSTRG.87186.120"; exon_number "19";
chr19	StringTie	exon	10154293	10154479	1000	-	.	gene_id "MSTRG.87186"; transcript_id "MSTRG.87186.120"; exon_number "20";
chr19	StringTie	exon	10154586	10154773	1000	-	.	gene_id "MSTRG.87186"; transcript_id "MSTRG.87186.120"; exon_number "21";
chr19	StringTie	exon	10154905	10155056	1000	-	.	gene_id "MSTRG.87186"; transcript_id "MSTRG.87186.120"; exon_number "22";
chr19	StringTie	exon	10155853	10155945	1000	-	.	gene_id "MSTRG.87186"; transcript_id "MSTRG.87186.120"; exon_number "23";
chr19	StringTie	exon	10156391	10156509	1000	-	.	gene_id "MSTRG.87186"; transcript_id "MSTRG.87186.120"; exon_number "24";
chr19	StringTie	exon	10159658	10159767	1000	-	.	gene_id "MSTRG.87186"; transcript_id "MSTRG.87186.120"; exon_number "25";
chr19	StringTie	exon	10159842	10159922	1000	-	.	gene_id "MSTRG.87186"; transcript_id "MSTRG.87186.120"; exon_number "26";
chr19	StringTie	exon	10160018	10160063	1000	-	.	gene_id "MSTRG.87186"; transcript_id "MSTRG.87186.120"; exon_number "27";
chr19	StringTie	exon	10160384	10160418	1000	-	.	gene_id "MSTRG.87186"; transcript_id "MSTRG.87186.120"; exon_number "28";
chr19	StringTie	exon	10162667	10162748	1000	-	.	gene_id "MSTRG.87186"; transcript_id "MSTRG.87186.120"; exon_number "29";
chr19	StringTie	exon	10163326	10163360	1000	-	.	gene_id "MSTRG.87186"; transcript_id "MSTRG.87186.120"; exon_number "30";
chr19	StringTie	exon	10166598	10166685	1000	-	.	gene_id "MSTRG.87186"; transcript_id "MSTRG.87186.120"; exon_number "31";
chr19	StringTie	exon	10168330	10168364	1000	-	.	gene_id "MSTRG.87186"; transcript_id "MSTRG.87186.120"; exon_number "32";
chr19	StringTie	exon	10173090	10173174	1000	-	.	gene_id "MSTRG.87186"; transcript_id "MSTRG.87186.120"; exon_number "33";
chr19	StringTie	exon	10173871	10173905	1000	-	.	gene_id "MSTRG.87186"; transcript_id "MSTRG.87186.120"; exon_number "34";
chr19	StringTie	exon	10175540	10175618	1000	-	.	gene_id "MSTRG.87186"; transcript_id "MSTRG.87186.120"; exon_number "35";
chr19	StringTie	exon	10177292	10177367	1000	-	.	gene_id "MSTRG.87186"; transcript_id "MSTRG.87186.120"; exon_number "36";
chr19	StringTie	exon	10180350	10180529	1000	-	.	gene_id "MSTRG.87186"; transcript_id "MSTRG.87186.120"; exon_number "37";
chr19	StringTie	exon	10180778	10180885	1000	-	.	gene_id "MSTRG.87186"; transcript_id "MSTRG.87186.120"; exon_number "38";
chr19	StringTie	exon	10182041	10182077	1000	-	.	gene_id "MSTRG.87186"; transcript_id "MSTRG.87186.120"; exon_number "39";
chr19	StringTie	exon	10194820	10195058	1000	-	.	gene_id "MSTRG.87186"; transcript_id "MSTRG.87186.120"; exon_number "40";
chr19	StringTie	transcript	10133335	10195380	1000	-	.	gene_id "MSTRG.87186"; transcript_id "MSTRG.87186.121";
chr19	StringTie	exon	10133335	10133701	1000	-	.	gene_id "MSTRG.87186"; transcript_id "MSTRG.87186.121"; exon_number "1";
chr19	StringTie	exon	10134217	10134307	1000	-	.	gene_id "MSTRG.87186"; transcript_id "MSTRG.87186.121"; exon_number "2";
chr19	StringTie	exon	10135439	10135852	1000	-	.	gene_id "MSTRG.87186"; transcript_id "MSTRG.87186.121"; exon_number "3";
chr19	StringTie	exon	10136121	10136287	1000	-	.	gene_id "MSTRG.87186"; transcript_id "MSTRG.87186.121"; exon_number "4";
chr19	StringTie	exon	10137085	10137280	1000	-	.	gene_id "MSTRG.87186"; transcript_id "MSTRG.87186.121"; exon_number "5";
chr19	StringTie	exon	10137832	10138009	1000	-	.	gene_id "MSTRG.87186"; transcript_id "MSTRG.87186.121"; exon_number "6";
chr19	StringTie	exon	10138439	10138605	1000	-	.	gene_id "MSTRG.87186"; transcript_id "MSTRG.87186.121"; exon_number "7";
chr19	StringTie	exon	10139676	10139817	1000	-	.	gene_id "MSTRG.87186"; transcript_id "MSTRG.87186.121"; exon_number "8";
chr19	StringTie	exon	10140046	10140328	1000	-	.	gene_id "MSTRG.87186"; transcript_id "MSTRG.87186.121"; exon_number "9";
chr19	StringTie	exon	10140781	10140909	1000	-	.	gene_id "MSTRG.87186"; transcript_id "MSTRG.87186.121"; exon_number "10";
chr19	StringTie	exon	10141105	10141189	1000	-	.	gene_id "MSTRG.87186"; transcript_id "MSTRG.87186.121"; exon_number "11";
chr19	StringTie	exon	10142028	10142220	1000	-	.	gene_id "MSTRG.87186"; transcript_id "MSTRG.87186.121"; exon_number "12";
chr19	StringTie	exon	10143766	10143987	1000	-	.	gene_id "MSTRG.87186"; transcript_id "MSTRG.87186.121"; exon_number "13";
chr19	StringTie	exon	10146351	10146524	1000	-	.	gene_id "MSTRG.87186"; transcript_id "MSTRG.87186.121"; exon_number "14";
chr19	StringTie	exon	10148884	10149017	1000	-	.	gene_id "MSTRG.87186"; transcript_id "MSTRG.87186.121"; exon_number "15";
chr19	StringTie	exon	10149453	10149657	1000	-	.	gene_id "MSTRG.87186"; transcript_id "MSTRG.87186.121"; exon_number "16";
chr19	StringTie	exon	10149853	10149968	1000	-	.	gene_id "MSTRG.87186"; transcript_id "MSTRG.87186.121"; exon_number "17";
chr19	StringTie	exon	10151398	10151545	1000	-	.	gene_id "MSTRG.87186"; transcript_id "MSTRG.87186.121"; exon_number "18";
chr19	StringTie	exon	10151750	10151847	1000	-	.	gene_id "MSTRG.87186"; transcript_id "MSTRG.87186.121"; exon_number "19";
chr19	StringTie	exon	10154293	10154479	1000	-	.	gene_id "MSTRG.87186"; transcript_id "MSTRG.87186.121"; exon_number "20";
chr19	StringTie	exon	10154586	10154773	1000	-	.	gene_id "MSTRG.87186"; transcript_id "MSTRG.87186.121"; exon_number "21";
chr19	StringTie	exon	10154905	10155056	1000	-	.	gene_id "MSTRG.87186"; transcript_id "MSTRG.87186.121"; exon_number "22";
chr19	StringTie	exon	10155853	10155945	1000	-	.	gene_id "MSTRG.87186"; transcript_id "MSTRG.87186.121"; exon_number "23";
chr19	StringTie	exon	10156391	10156509	1000	-	.	gene_id "MSTRG.87186"; transcript_id "MSTRG.87186.121"; exon_number "24";
chr19	StringTie	exon	10159658	10159767	1000	-	.	gene_id "MSTRG.87186"; transcript_id "MSTRG.87186.121"; exon_number "25";
chr19	StringTie	exon	10159842	10159922	1000	-	.	gene_id "MSTRG.87186"; transcript_id "MSTRG.87186.121"; exon_number "26";
chr19	StringTie	exon	10160018	10160063	1000	-	.	gene_id "MSTRG.87186"; transcript_id "MSTRG.87186.121"; exon_number "27";
chr19	StringTie	exon	10160384	10160418	1000	-	.	gene_id "MSTRG.87186"; transcript_id "MSTRG.87186.121"; exon_number "28";
chr19	StringTie	exon	10162667	10162748	1000	-	.	gene_id "MSTRG.87186"; transcript_id "MSTRG.87186.121"; exon_number "29";
chr19	StringTie	exon	10163326	10163360	1000	-	.	gene_id "MSTRG.87186"; transcript_id "MSTRG.87186.121"; exon_number "30";
chr19	StringTie	exon	10166592	10166685	1000	-	.	gene_id "MSTRG.87186"; transcript_id "MSTRG.87186.121"; exon_number "31";
chr19	StringTie	exon	10168330	10168364	1000	-	.	gene_id "MSTRG.87186"; transcript_id "MSTRG.87186.121"; exon_number "32";
chr19	StringTie	exon	10173090	10173174	1000	-	.	gene_id "MSTRG.87186"; transcript_id "MSTRG.87186.121"; exon_number "33";
chr19	StringTie	exon	10173871	10173905	1000	-	.	gene_id "MSTRG.87186"; transcript_id "MSTRG.87186.121"; exon_number "34";
chr19	StringTie	exon	10175540	10175618	1000	-	.	gene_id "MSTRG.87186"; transcript_id "MSTRG.87186.121"; exon_number "35";
chr19	StringTie	exon	10177292	10177367	1000	-	.	gene_id "MSTRG.87186"; transcript_id "MSTRG.87186.121"; exon_number "36";
chr19	StringTie	exon	10180187	10180234	1000	-	.	gene_id "MSTRG.87186"; transcript_id "MSTRG.87186.121"; exon_number "37";
chr19	StringTie	exon	10180350	10180569	1000	-	.	gene_id "MSTRG.87186"; transcript_id "MSTRG.87186.121"; exon_number "38";
chr19	StringTie	exon	10180778	10180885	1000	-	.	gene_id "MSTRG.87186"; transcript_id "MSTRG.87186.121"; exon_number "39";
chr19	StringTie	exon	10182041	10182077	1000	-	.	gene_id "MSTRG.87186"; transcript_id "MSTRG.87186.121"; exon_number "40";
chr19	StringTie	exon	10194820	10195380	1000	-	.	gene_id "MSTRG.87186"; transcript_id "MSTRG.87186.121"; exon_number "41";
chr19	StringTie	transcript	10133335	10194966	1000	-	.	gene_id "MSTRG.87186"; transcript_id "MSTRG.87186.122";
chr19	StringTie	exon	10133335	10133701	1000	-	.	gene_id "MSTRG.87186"; transcript_id "MSTRG.87186.122"; exon_number "1";
chr19	StringTie	exon	10134217	10134307	1000	-	.	gene_id "MSTRG.87186"; transcript_id "MSTRG.87186.122"; exon_number "2";
chr19	StringTie	exon	10135736	10135852	1000	-	.	gene_id "MSTRG.87186"; transcript_id "MSTRG.87186.122"; exon_number "3";
chr19	StringTie	exon	10136121	10136287	1000	-	.	gene_id "MSTRG.87186"; transcript_id "MSTRG.87186.122"; exon_number "4";
chr19	StringTie	exon	10137076	10137280	1000	-	.	gene_id "MSTRG.87186"; transcript_id "MSTRG.87186.122"; exon_number "5";
chr19	StringTie	exon	10137832	10138009	1000	-	.	gene_id "MSTRG.87186"; transcript_id "MSTRG.87186.122"; exon_number "6";
chr19	StringTie	exon	10138439	10138605	1000	-	.	gene_id "MSTRG.87186"; transcript_id "MSTRG.87186.122"; exon_number "7";
chr19	StringTie	exon	10139676	10139817	1000	-	.	gene_id "MSTRG.87186"; transcript_id "MSTRG.87186.122"; exon_number "8";
chr19	StringTie	exon	10140046	10140328	1000	-	.	gene_id "MSTRG.87186"; transcript_id "MSTRG.87186.122"; exon_number "9";
chr19	StringTie	exon	10140781	10140909	1000	-	.	gene_id "MSTRG.87186"; transcript_id "MSTRG.87186.122"; exon_number "10";
chr19	StringTie	exon	10141105	10142220	1000	-	.	gene_id "MSTRG.87186"; transcript_id "MSTRG.87186.122"; exon_number "11";
chr19	StringTie	exon	10143766	10143987	1000	-	.	gene_id "MSTRG.87186"; transcript_id "MSTRG.87186.122"; exon_number "12";
chr19	StringTie	exon	10146351	10146524	1000	-	.	gene_id "MSTRG.87186"; transcript_id "MSTRG.87186.122"; exon_number "13";
chr19	StringTie	exon	10148884	10149017	1000	-	.	gene_id "MSTRG.87186"; transcript_id "MSTRG.87186.122"; exon_number "14";
chr19	StringTie	exon	10149453	10149657	1000	-	.	gene_id "MSTRG.87186"; transcript_id "MSTRG.87186.122"; exon_number "15";
chr19	StringTie	exon	10149853	10149968	1000	-	.	gene_id "MSTRG.87186"; transcript_id "MSTRG.87186.122"; exon_number "16";
chr19	StringTie	exon	10151398	10151545	1000	-	.	gene_id "MSTRG.87186"; transcript_id "MSTRG.87186.122"; exon_number "17";
chr19	StringTie	exon	10151750	10151847	1000	-	.	gene_id "MSTRG.87186"; transcript_id "MSTRG.87186.122"; exon_number "18";
chr19	StringTie	exon	10154293	10154479	1000	-	.	gene_id "MSTRG.87186"; transcript_id "MSTRG.87186.122"; exon_number "19";
chr19	StringTie	exon	10154586	10154773	1000	-	.	gene_id "MSTRG.87186"; transcript_id "MSTRG.87186.122"; exon_number "20";
chr19	StringTie	exon	10154905	10155056	1000	-	.	gene_id "MSTRG.87186"; transcript_id "MSTRG.87186.122"; exon_number "21";
chr19	StringTie	exon	10155853	10155945	1000	-	.	gene_id "MSTRG.87186"; transcript_id "MSTRG.87186.122"; exon_number "22";
chr19	StringTie	exon	10156391	10156509	1000	-	.	gene_id "MSTRG.87186"; transcript_id "MSTRG.87186.122"; exon_number "23";
chr19	StringTie	exon	10159658	10159767	1000	-	.	gene_id "MSTRG.87186"; transcript_id "MSTRG.87186.122"; exon_number "24";
chr19	StringTie	exon	10159842	10159922	1000	-	.	gene_id "MSTRG.87186"; transcript_id "MSTRG.87186.122"; exon_number "25";
chr19	StringTie	exon	10160018	10160063	1000	-	.	gene_id "MSTRG.87186"; transcript_id "MSTRG.87186.122"; exon_number "26";
chr19	StringTie	exon	10160384	10160418	1000	-	.	gene_id "MSTRG.87186"; transcript_id "MSTRG.87186.122"; exon_number "27";
chr19	StringTie	exon	10162667	10162748	1000	-	.	gene_id "MSTRG.87186"; transcript_id "MSTRG.87186.122"; exon_number "28";
chr19	StringTie	exon	10163326	10163360	1000	-	.	gene_id "MSTRG.87186"; transcript_id "MSTRG.87186.122"; exon_number "29";
chr19	StringTie	exon	10166598	10166685	1000	-	.	gene_id "MSTRG.87186"; transcript_id "MSTRG.87186.122"; exon_number "30";
chr19	StringTie	exon	10168330	10168364	1000	-	.	gene_id "MSTRG.87186"; transcript_id "MSTRG.87186.122"; exon_number "31";
chr19	StringTie	exon	10173090	10173174	1000	-	.	gene_id "MSTRG.87186"; transcript_id "MSTRG.87186.122"; exon_number "32";
chr19	StringTie	exon	10173871	10173905	1000	-	.	gene_id "MSTRG.87186"; transcript_id "MSTRG.87186.122"; exon_number "33";
chr19	StringTie	exon	10175540	10175618	1000	-	.	gene_id "MSTRG.87186"; transcript_id "MSTRG.87186.122"; exon_number "34";
chr19	StringTie	exon	10177292	10177367	1000	-	.	gene_id "MSTRG.87186"; transcript_id "MSTRG.87186.122"; exon_number "35";
chr19	StringTie	exon	10180187	10180234	1000	-	.	gene_id "MSTRG.87186"; transcript_id "MSTRG.87186.122"; exon_number "36";
chr19	StringTie	exon	10180350	10180569	1000	-	.	gene_id "MSTRG.87186"; transcript_id "MSTRG.87186.122"; exon_number "37";
chr19	StringTie	exon	10180778	10180885	1000	-	.	gene_id "MSTRG.87186"; transcript_id "MSTRG.87186.122"; exon_number "38";
chr19	StringTie	exon	10182041	10182077	1000	-	.	gene_id "MSTRG.87186"; transcript_id "MSTRG.87186.122"; exon_number "39";
chr19	StringTie	exon	10186907	10187020	1000	-	.	gene_id "MSTRG.87186"; transcript_id "MSTRG.87186.122"; exon_number "40";
chr19	StringTie	exon	10194820	10194966	1000	-	.	gene_id "MSTRG.87186"; transcript_id "MSTRG.87186.122"; exon_number "41";
chr19	StringTie	transcript	10133338	10194642	1000	-	.	gene_id "MSTRG.87186"; transcript_id "MSTRG.87186.123";
chr19	StringTie	exon	10133338	10133701	1000	-	.	gene_id "MSTRG.87186"; transcript_id "MSTRG.87186.123"; exon_number "1";
chr19	StringTie	exon	10134217	10134307	1000	-	.	gene_id "MSTRG.87186"; transcript_id "MSTRG.87186.123"; exon_number "2";
chr19	StringTie	exon	10135736	10135852	1000	-	.	gene_id "MSTRG.87186"; transcript_id "MSTRG.87186.123"; exon_number "3";
chr19	StringTie	exon	10136121	10136287	1000	-	.	gene_id "MSTRG.87186"; transcript_id "MSTRG.87186.123"; exon_number "4";
chr19	StringTie	exon	10137085	10137280	1000	-	.	gene_id "MSTRG.87186"; transcript_id "MSTRG.87186.123"; exon_number "5";
chr19	StringTie	exon	10137832	10138009	1000	-	.	gene_id "MSTRG.87186"; transcript_id "MSTRG.87186.123"; exon_number "6";
chr19	StringTie	exon	10138439	10138605	1000	-	.	gene_id "MSTRG.87186"; transcript_id "MSTRG.87186.123"; exon_number "7";
chr19	StringTie	exon	10139676	10140328	1000	-	.	gene_id "MSTRG.87186"; transcript_id "MSTRG.87186.123"; exon_number "8";
chr19	StringTie	exon	10140781	10140909	1000	-	.	gene_id "MSTRG.87186"; transcript_id "MSTRG.87186.123"; exon_number "9";
chr19	StringTie	exon	10141105	10142220	1000	-	.	gene_id "MSTRG.87186"; transcript_id "MSTRG.87186.123"; exon_number "10";
chr19	StringTie	exon	10143766	10143987	1000	-	.	gene_id "MSTRG.87186"; transcript_id "MSTRG.87186.123"; exon_number "11";
chr19	StringTie	exon	10146351	10146524	1000	-	.	gene_id "MSTRG.87186"; transcript_id "MSTRG.87186.123"; exon_number "12";
chr19	StringTie	exon	10148884	10149017	1000	-	.	gene_id "MSTRG.87186"; transcript_id "MSTRG.87186.123"; exon_number "13";
chr19	StringTie	exon	10149453	10149657	1000	-	.	gene_id "MSTRG.87186"; transcript_id "MSTRG.87186.123"; exon_number "14";
chr19	StringTie	exon	10149853	10149968	1000	-	.	gene_id "MSTRG.87186"; transcript_id "MSTRG.87186.123"; exon_number "15";
chr19	StringTie	exon	10151398	10151847	1000	-	.	gene_id "MSTRG.87186"; transcript_id "MSTRG.87186.123"; exon_number "16";
chr19	StringTie	exon	10154293	10154479	1000	-	.	gene_id "MSTRG.87186"; transcript_id "MSTRG.87186.123"; exon_number "17";
chr19	StringTie	exon	10154586	10154773	1000	-	.	gene_id "MSTRG.87186"; transcript_id "MSTRG.87186.123"; exon_number "18";
chr19	StringTie	exon	10154905	10155056	1000	-	.	gene_id "MSTRG.87186"; transcript_id "MSTRG.87186.123"; exon_number "19";
chr19	StringTie	exon	10155853	10155945	1000	-	.	gene_id "MSTRG.87186"; transcript_id "MSTRG.87186.123"; exon_number "20";
chr19	StringTie	exon	10156391	10156509	1000	-	.	gene_id "MSTRG.87186"; transcript_id "MSTRG.87186.123"; exon_number "21";
chr19	StringTie	exon	10159658	10159767	1000	-	.	gene_id "MSTRG.87186"; transcript_id "MSTRG.87186.123"; exon_number "22";
chr19	StringTie	exon	10159842	10159922	1000	-	.	gene_id "MSTRG.87186"; transcript_id "MSTRG.87186.123"; exon_number "23";
chr19	StringTie	exon	10160018	10160063	1000	-	.	gene_id "MSTRG.87186"; transcript_id "MSTRG.87186.123"; exon_number "24";
chr19	StringTie	exon	10160384	10160418	1000	-	.	gene_id "MSTRG.87186"; transcript_id "MSTRG.87186.123"; exon_number "25";
chr19	StringTie	exon	10162667	10162748	1000	-	.	gene_id "MSTRG.87186"; transcript_id "MSTRG.87186.123"; exon_number "26";
chr19	StringTie	exon	10163326	10163360	1000	-	.	gene_id "MSTRG.87186"; transcript_id "MSTRG.87186.123"; exon_number "27";
chr19	StringTie	exon	10166598	10166685	1000	-	.	gene_id "MSTRG.87186"; transcript_id "MSTRG.87186.123"; exon_number "28";
chr19	StringTie	exon	10168330	10168364	1000	-	.	gene_id "MSTRG.87186"; transcript_id "MSTRG.87186.123"; exon_number "29";
chr19	StringTie	exon	10173090	10173174	1000	-	.	gene_id "MSTRG.87186"; transcript_id "MSTRG.87186.123"; exon_number "30";
chr19	StringTie	exon	10173871	10173905	1000	-	.	gene_id "MSTRG.87186"; transcript_id "MSTRG.87186.123"; exon_number "31";
chr19	StringTie	exon	10175540	10175618	1000	-	.	gene_id "MSTRG.87186"; transcript_id "MSTRG.87186.123"; exon_number "32";
chr19	StringTie	exon	10177292	10177367	1000	-	.	gene_id "MSTRG.87186"; transcript_id "MSTRG.87186.123"; exon_number "33";
chr19	StringTie	exon	10180350	10180569	1000	-	.	gene_id "MSTRG.87186"; transcript_id "MSTRG.87186.123"; exon_number "34";
chr19	StringTie	exon	10180778	10180885	1000	-	.	gene_id "MSTRG.87186"; transcript_id "MSTRG.87186.123"; exon_number "35";
chr19	StringTie	exon	10182041	10182077	1000	-	.	gene_id "MSTRG.87186"; transcript_id "MSTRG.87186.123"; exon_number "36";
chr19	StringTie	exon	10194574	10194642	1000	-	.	gene_id "MSTRG.87186"; transcript_id "MSTRG.87186.123"; exon_number "37";
chr19	StringTie	transcript	10133341	10194967	1000	-	.	gene_id "MSTRG.87186"; transcript_id "MSTRG.87186.124";
chr19	StringTie	exon	10133341	10133701	1000	-	.	gene_id "MSTRG.87186"; transcript_id "MSTRG.87186.124"; exon_number "1";
chr19	StringTie	exon	10134217	10135510	1000	-	.	gene_id "MSTRG.87186"; transcript_id "MSTRG.87186.124"; exon_number "2";
chr19	StringTie	exon	10135736	10135852	1000	-	.	gene_id "MSTRG.87186"; transcript_id "MSTRG.87186.124"; exon_number "3";
chr19	StringTie	exon	10136121	10136287	1000	-	.	gene_id "MSTRG.87186"; transcript_id "MSTRG.87186.124"; exon_number "4";
chr19	StringTie	exon	10137085	10137280	1000	-	.	gene_id "MSTRG.87186"; transcript_id "MSTRG.87186.124"; exon_number "5";
chr19	StringTie	exon	10137832	10138009	1000	-	.	gene_id "MSTRG.87186"; transcript_id "MSTRG.87186.124"; exon_number "6";
chr19	StringTie	exon	10138439	10138605	1000	-	.	gene_id "MSTRG.87186"; transcript_id "MSTRG.87186.124"; exon_number "7";
chr19	StringTie	exon	10139676	10139817	1000	-	.	gene_id "MSTRG.87186"; transcript_id "MSTRG.87186.124"; exon_number "8";
chr19	StringTie	exon	10140046	10140328	1000	-	.	gene_id "MSTRG.87186"; transcript_id "MSTRG.87186.124"; exon_number "9";
chr19	StringTie	exon	10140781	10140909	1000	-	.	gene_id "MSTRG.87186"; transcript_id "MSTRG.87186.124"; exon_number "10";
chr19	StringTie	exon	10141105	10141189	1000	-	.	gene_id "MSTRG.87186"; transcript_id "MSTRG.87186.124"; exon_number "11";
chr19	StringTie	exon	10142028	10142220	1000	-	.	gene_id "MSTRG.87186"; transcript_id "MSTRG.87186.124"; exon_number "12";
chr19	StringTie	exon	10143766	10143987	1000	-	.	gene_id "MSTRG.87186"; transcript_id "MSTRG.87186.124"; exon_number "13";
chr19	StringTie	exon	10146351	10146524	1000	-	.	gene_id "MSTRG.87186"; transcript_id "MSTRG.87186.124"; exon_number "14";
chr19	StringTie	exon	10148884	10149017	1000	-	.	gene_id "MSTRG.87186"; transcript_id "MSTRG.87186.124"; exon_number "15";
chr19	StringTie	exon	10149453	10149657	1000	-	.	gene_id "MSTRG.87186"; transcript_id "MSTRG.87186.124"; exon_number "16";
chr19	StringTie	exon	10149853	10149968	1000	-	.	gene_id "MSTRG.87186"; transcript_id "MSTRG.87186.124"; exon_number "17";
chr19	StringTie	exon	10151398	10151545	1000	-	.	gene_id "MSTRG.87186"; transcript_id "MSTRG.87186.124"; exon_number "18";
chr19	StringTie	exon	10151750	10151847	1000	-	.	gene_id "MSTRG.87186"; transcript_id "MSTRG.87186.124"; exon_number "19";
chr19	StringTie	exon	10154293	10154479	1000	-	.	gene_id "MSTRG.87186"; transcript_id "MSTRG.87186.124"; exon_number "20";
chr19	StringTie	exon	10154586	10154773	1000	-	.	gene_id "MSTRG.87186"; transcript_id "MSTRG.87186.124"; exon_number "21";
chr19	StringTie	exon	10154905	10155056	1000	-	.	gene_id "MSTRG.87186"; transcript_id "MSTRG.87186.124"; exon_number "22";
chr19	StringTie	exon	10155853	10155945	1000	-	.	gene_id "MSTRG.87186"; transcript_id "MSTRG.87186.124"; exon_number "23";
chr19	StringTie	exon	10156391	10156509	1000	-	.	gene_id "MSTRG.87186"; transcript_id "MSTRG.87186.124"; exon_number "24";
chr19	StringTie	exon	10159658	10159767	1000	-	.	gene_id "MSTRG.87186"; transcript_id "MSTRG.87186.124"; exon_number "25";
chr19	StringTie	exon	10159842	10159922	1000	-	.	gene_id "MSTRG.87186"; transcript_id "MSTRG.87186.124"; exon_number "26";
chr19	StringTie	exon	10160018	10160063	1000	-	.	gene_id "MSTRG.87186"; transcript_id "MSTRG.87186.124"; exon_number "27";
chr19	StringTie	exon	10160384	10160418	1000	-	.	gene_id "MSTRG.87186"; transcript_id "MSTRG.87186.124"; exon_number "28";
chr19	StringTie	exon	10162667	10162748	1000	-	.	gene_id "MSTRG.87186"; transcript_id "MSTRG.87186.124"; exon_number "29";
chr19	StringTie	exon	10163326	10163360	1000	-	.	gene_id "MSTRG.87186"; transcript_id "MSTRG.87186.124"; exon_number "30";
chr19	StringTie	exon	10166598	10166685	1000	-	.	gene_id "MSTRG.87186"; transcript_id "MSTRG.87186.124"; exon_number "31";
chr19	StringTie	exon	10168330	10168364	1000	-	.	gene_id "MSTRG.87186"; transcript_id "MSTRG.87186.124"; exon_number "32";
chr19	StringTie	exon	10173090	10173174	1000	-	.	gene_id "MSTRG.87186"; transcript_id "MSTRG.87186.124"; exon_number "33";
chr19	StringTie	exon	10173871	10173905	1000	-	.	gene_id "MSTRG.87186"; transcript_id "MSTRG.87186.124"; exon_number "34";
chr19	StringTie	exon	10175540	10175618	1000	-	.	gene_id "MSTRG.87186"; transcript_id "MSTRG.87186.124"; exon_number "35";
chr19	StringTie	exon	10177292	10177367	1000	-	.	gene_id "MSTRG.87186"; transcript_id "MSTRG.87186.124"; exon_number "36";
chr19	StringTie	exon	10180350	10180569	1000	-	.	gene_id "MSTRG.87186"; transcript_id "MSTRG.87186.124"; exon_number "37";
chr19	StringTie	exon	10180778	10180885	1000	-	.	gene_id "MSTRG.87186"; transcript_id "MSTRG.87186.124"; exon_number "38";
chr19	StringTie	exon	10182041	10182077	1000	-	.	gene_id "MSTRG.87186"; transcript_id "MSTRG.87186.124"; exon_number "39";
chr19	StringTie	exon	10194820	10194967	1000	-	.	gene_id "MSTRG.87186"; transcript_id "MSTRG.87186.124"; exon_number "40";
chr19	StringTie	transcript	10133341	10206665	1000	-	.	gene_id "MSTRG.87186"; transcript_id "MSTRG.87186.125";
chr19	StringTie	exon	10133341	10133701	1000	-	.	gene_id "MSTRG.87186"; transcript_id "MSTRG.87186.125"; exon_number "1";
chr19	StringTie	exon	10134217	10134307	1000	-	.	gene_id "MSTRG.87186"; transcript_id "MSTRG.87186.125"; exon_number "2";
chr19	StringTie	exon	10135736	10135852	1000	-	.	gene_id "MSTRG.87186"; transcript_id "MSTRG.87186.125"; exon_number "3";
chr19	StringTie	exon	10136121	10136287	1000	-	.	gene_id "MSTRG.87186"; transcript_id "MSTRG.87186.125"; exon_number "4";
chr19	StringTie	exon	10137085	10137280	1000	-	.	gene_id "MSTRG.87186"; transcript_id "MSTRG.87186.125"; exon_number "5";
chr19	StringTie	exon	10137832	10138009	1000	-	.	gene_id "MSTRG.87186"; transcript_id "MSTRG.87186.125"; exon_number "6";
chr19	StringTie	exon	10138439	10138605	1000	-	.	gene_id "MSTRG.87186"; transcript_id "MSTRG.87186.125"; exon_number "7";
chr19	StringTie	exon	10139676	10139817	1000	-	.	gene_id "MSTRG.87186"; transcript_id "MSTRG.87186.125"; exon_number "8";
chr19	StringTie	exon	10140046	10140328	1000	-	.	gene_id "MSTRG.87186"; transcript_id "MSTRG.87186.125"; exon_number "9";
chr19	StringTie	exon	10140781	10140909	1000	-	.	gene_id "MSTRG.87186"; transcript_id "MSTRG.87186.125"; exon_number "10";
chr19	StringTie	exon	10141105	10141189	1000	-	.	gene_id "MSTRG.87186"; transcript_id "MSTRG.87186.125"; exon_number "11";
chr19	StringTie	exon	10142028	10142220	1000	-	.	gene_id "MSTRG.87186"; transcript_id "MSTRG.87186.125"; exon_number "12";
chr19	StringTie	exon	10143766	10143987	1000	-	.	gene_id "MSTRG.87186"; transcript_id "MSTRG.87186.125"; exon_number "13";
chr19	StringTie	exon	10146351	10146524	1000	-	.	gene_id "MSTRG.87186"; transcript_id "MSTRG.87186.125"; exon_number "14";
chr19	StringTie	exon	10148884	10149017	1000	-	.	gene_id "MSTRG.87186"; transcript_id "MSTRG.87186.125"; exon_number "15";
chr19	StringTie	exon	10149453	10149657	1000	-	.	gene_id "MSTRG.87186"; transcript_id "MSTRG.87186.125"; exon_number "16";
chr19	StringTie	exon	10149853	10149968	1000	-	.	gene_id "MSTRG.87186"; transcript_id "MSTRG.87186.125"; exon_number "17";
chr19	StringTie	exon	10151398	10151545	1000	-	.	gene_id "MSTRG.87186"; transcript_id "MSTRG.87186.125"; exon_number "18";
chr19	StringTie	exon	10151750	10151847	1000	-	.	gene_id "MSTRG.87186"; transcript_id "MSTRG.87186.125"; exon_number "19";
chr19	StringTie	exon	10154293	10154479	1000	-	.	gene_id "MSTRG.87186"; transcript_id "MSTRG.87186.125"; exon_number "20";
chr19	StringTie	exon	10154586	10154773	1000	-	.	gene_id "MSTRG.87186"; transcript_id "MSTRG.87186.125"; exon_number "21";
chr19	StringTie	exon	10154905	10155056	1000	-	.	gene_id "MSTRG.87186"; transcript_id "MSTRG.87186.125"; exon_number "22";
chr19	StringTie	exon	10155853	10155945	1000	-	.	gene_id "MSTRG.87186"; transcript_id "MSTRG.87186.125"; exon_number "23";
chr19	StringTie	exon	10156391	10156509	1000	-	.	gene_id "MSTRG.87186"; transcript_id "MSTRG.87186.125"; exon_number "24";
chr19	StringTie	exon	10159658	10159767	1000	-	.	gene_id "MSTRG.87186"; transcript_id "MSTRG.87186.125"; exon_number "25";
chr19	StringTie	exon	10159842	10159922	1000	-	.	gene_id "MSTRG.87186"; transcript_id "MSTRG.87186.125"; exon_number "26";
chr19	StringTie	exon	10160018	10160063	1000	-	.	gene_id "MSTRG.87186"; transcript_id "MSTRG.87186.125"; exon_number "27";
chr19	StringTie	exon	10160384	10160418	1000	-	.	gene_id "MSTRG.87186"; transcript_id "MSTRG.87186.125"; exon_number "28";
chr19	StringTie	exon	10162667	10162748	1000	-	.	gene_id "MSTRG.87186"; transcript_id "MSTRG.87186.125"; exon_number "29";
chr19	StringTie	exon	10163326	10163360	1000	-	.	gene_id "MSTRG.87186"; transcript_id "MSTRG.87186.125"; exon_number "30";
chr19	StringTie	exon	10166598	10166685	1000	-	.	gene_id "MSTRG.87186"; transcript_id "MSTRG.87186.125"; exon_number "31";
chr19	StringTie	exon	10168330	10168364	1000	-	.	gene_id "MSTRG.87186"; transcript_id "MSTRG.87186.125"; exon_number "32";
chr19	StringTie	exon	10173090	10173174	1000	-	.	gene_id "MSTRG.87186"; transcript_id "MSTRG.87186.125"; exon_number "33";
chr19	StringTie	exon	10173871	10173905	1000	-	.	gene_id "MSTRG.87186"; transcript_id "MSTRG.87186.125"; exon_number "34";
chr19	StringTie	exon	10175540	10175618	1000	-	.	gene_id "MSTRG.87186"; transcript_id "MSTRG.87186.125"; exon_number "35";
chr19	StringTie	exon	10177292	10177367	1000	-	.	gene_id "MSTRG.87186"; transcript_id "MSTRG.87186.125"; exon_number "36";
chr19	StringTie	exon	10180350	10180569	1000	-	.	gene_id "MSTRG.87186"; transcript_id "MSTRG.87186.125"; exon_number "37";
chr19	StringTie	exon	10180778	10180885	1000	-	.	gene_id "MSTRG.87186"; transcript_id "MSTRG.87186.125"; exon_number "38";
chr19	StringTie	exon	10182041	10182077	1000	-	.	gene_id "MSTRG.87186"; transcript_id "MSTRG.87186.125"; exon_number "39";
chr19	StringTie	exon	10194820	10195054	1000	-	.	gene_id "MSTRG.87186"; transcript_id "MSTRG.87186.125"; exon_number "40";
chr19	StringTie	exon	10206531	10206665	1000	-	.	gene_id "MSTRG.87186"; transcript_id "MSTRG.87186.125"; exon_number "41";
chr19	StringTie	transcript	10133342	10205765	1000	-	.	gene_id "MSTRG.87186"; transcript_id "MSTRG.87186.126";
chr19	StringTie	exon	10133342	10133701	1000	-	.	gene_id "MSTRG.87186"; transcript_id "MSTRG.87186.126"; exon_number "1";
chr19	StringTie	exon	10134217	10134307	1000	-	.	gene_id "MSTRG.87186"; transcript_id "MSTRG.87186.126"; exon_number "2";
chr19	StringTie	exon	10135736	10135852	1000	-	.	gene_id "MSTRG.87186"; transcript_id "MSTRG.87186.126"; exon_number "3";
chr19	StringTie	exon	10136121	10136287	1000	-	.	gene_id "MSTRG.87186"; transcript_id "MSTRG.87186.126"; exon_number "4";
chr19	StringTie	exon	10137085	10137280	1000	-	.	gene_id "MSTRG.87186"; transcript_id "MSTRG.87186.126"; exon_number "5";
chr19	StringTie	exon	10137832	10138009	1000	-	.	gene_id "MSTRG.87186"; transcript_id "MSTRG.87186.126"; exon_number "6";
chr19	StringTie	exon	10138439	10138605	1000	-	.	gene_id "MSTRG.87186"; transcript_id "MSTRG.87186.126"; exon_number "7";
chr19	StringTie	exon	10139676	10139817	1000	-	.	gene_id "MSTRG.87186"; transcript_id "MSTRG.87186.126"; exon_number "8";
chr19	StringTie	exon	10140046	10140328	1000	-	.	gene_id "MSTRG.87186"; transcript_id "MSTRG.87186.126"; exon_number "9";
chr19	StringTie	exon	10140781	10140909	1000	-	.	gene_id "MSTRG.87186"; transcript_id "MSTRG.87186.126"; exon_number "10";
chr19	StringTie	exon	10141105	10141189	1000	-	.	gene_id "MSTRG.87186"; transcript_id "MSTRG.87186.126"; exon_number "11";
chr19	StringTie	exon	10142028	10142220	1000	-	.	gene_id "MSTRG.87186"; transcript_id "MSTRG.87186.126"; exon_number "12";
chr19	StringTie	exon	10143766	10143987	1000	-	.	gene_id "MSTRG.87186"; transcript_id "MSTRG.87186.126"; exon_number "13";
chr19	StringTie	exon	10146351	10146524	1000	-	.	gene_id "MSTRG.87186"; transcript_id "MSTRG.87186.126"; exon_number "14";
chr19	StringTie	exon	10148884	10149017	1000	-	.	gene_id "MSTRG.87186"; transcript_id "MSTRG.87186.126"; exon_number "15";
chr19	StringTie	exon	10149453	10149657	1000	-	.	gene_id "MSTRG.87186"; transcript_id "MSTRG.87186.126"; exon_number "16";
chr19	StringTie	exon	10149853	10149968	1000	-	.	gene_id "MSTRG.87186"; transcript_id "MSTRG.87186.126"; exon_number "17";
chr19	StringTie	exon	10151398	10151545	1000	-	.	gene_id "MSTRG.87186"; transcript_id "MSTRG.87186.126"; exon_number "18";
chr19	StringTie	exon	10151750	10151847	1000	-	.	gene_id "MSTRG.87186"; transcript_id "MSTRG.87186.126"; exon_number "19";
chr19	StringTie	exon	10154293	10154479	1000	-	.	gene_id "MSTRG.87186"; transcript_id "MSTRG.87186.126"; exon_number "20";
chr19	StringTie	exon	10154586	10154773	1000	-	.	gene_id "MSTRG.87186"; transcript_id "MSTRG.87186.126"; exon_number "21";
chr19	StringTie	exon	10154905	10155056	1000	-	.	gene_id "MSTRG.87186"; transcript_id "MSTRG.87186.126"; exon_number "22";
chr19	StringTie	exon	10155853	10155945	1000	-	.	gene_id "MSTRG.87186"; transcript_id "MSTRG.87186.126"; exon_number "23";
chr19	StringTie	exon	10156391	10156509	1000	-	.	gene_id "MSTRG.87186"; transcript_id "MSTRG.87186.126"; exon_number "24";
chr19	StringTie	exon	10159658	10159767	1000	-	.	gene_id "MSTRG.87186"; transcript_id "MSTRG.87186.126"; exon_number "25";
chr19	StringTie	exon	10159842	10159922	1000	-	.	gene_id "MSTRG.87186"; transcript_id "MSTRG.87186.126"; exon_number "26";
chr19	StringTie	exon	10160018	10160063	1000	-	.	gene_id "MSTRG.87186"; transcript_id "MSTRG.87186.126"; exon_number "27";
chr19	StringTie	exon	10160384	10160418	1000	-	.	gene_id "MSTRG.87186"; transcript_id "MSTRG.87186.126"; exon_number "28";
chr19	StringTie	exon	10162667	10162748	1000	-	.	gene_id "MSTRG.87186"; transcript_id "MSTRG.87186.126"; exon_number "29";
chr19	StringTie	exon	10163326	10163360	1000	-	.	gene_id "MSTRG.87186"; transcript_id "MSTRG.87186.126"; exon_number "30";
chr19	StringTie	exon	10166598	10166685	1000	-	.	gene_id "MSTRG.87186"; transcript_id "MSTRG.87186.126"; exon_number "31";
chr19	StringTie	exon	10168330	10168364	1000	-	.	gene_id "MSTRG.87186"; transcript_id "MSTRG.87186.126"; exon_number "32";
chr19	StringTie	exon	10173090	10173174	1000	-	.	gene_id "MSTRG.87186"; transcript_id "MSTRG.87186.126"; exon_number "33";
chr19	StringTie	exon	10173871	10173905	1000	-	.	gene_id "MSTRG.87186"; transcript_id "MSTRG.87186.126"; exon_number "34";
chr19	StringTie	exon	10175540	10175618	1000	-	.	gene_id "MSTRG.87186"; transcript_id "MSTRG.87186.126"; exon_number "35";
chr19	StringTie	exon	10177292	10177367	1000	-	.	gene_id "MSTRG.87186"; transcript_id "MSTRG.87186.126"; exon_number "36";
chr19	StringTie	exon	10180350	10180569	1000	-	.	gene_id "MSTRG.87186"; transcript_id "MSTRG.87186.126"; exon_number "37";
chr19	StringTie	exon	10180778	10180885	1000	-	.	gene_id "MSTRG.87186"; transcript_id "MSTRG.87186.126"; exon_number "38";
chr19	StringTie	exon	10182041	10182077	1000	-	.	gene_id "MSTRG.87186"; transcript_id "MSTRG.87186.126"; exon_number "39";
chr19	StringTie	exon	10194820	10195054	1000	-	.	gene_id "MSTRG.87186"; transcript_id "MSTRG.87186.126"; exon_number "40";
chr19	StringTie	exon	10205674	10205765	1000	-	.	gene_id "MSTRG.87186"; transcript_id "MSTRG.87186.126"; exon_number "41";
chr19	StringTie	transcript	10133343	10218831	1000	-	.	gene_id "MSTRG.87186"; transcript_id "MSTRG.87186.127";
chr19	StringTie	exon	10133343	10133701	1000	-	.	gene_id "MSTRG.87186"; transcript_id "MSTRG.87186.127"; exon_number "1";
chr19	StringTie	exon	10134217	10134307	1000	-	.	gene_id "MSTRG.87186"; transcript_id "MSTRG.87186.127"; exon_number "2";
chr19	StringTie	exon	10135736	10135852	1000	-	.	gene_id "MSTRG.87186"; transcript_id "MSTRG.87186.127"; exon_number "3";
chr19	StringTie	exon	10136121	10136287	1000	-	.	gene_id "MSTRG.87186"; transcript_id "MSTRG.87186.127"; exon_number "4";
chr19	StringTie	exon	10137085	10137280	1000	-	.	gene_id "MSTRG.87186"; transcript_id "MSTRG.87186.127"; exon_number "5";
chr19	StringTie	exon	10137832	10138009	1000	-	.	gene_id "MSTRG.87186"; transcript_id "MSTRG.87186.127"; exon_number "6";
chr19	StringTie	exon	10138439	10138605	1000	-	.	gene_id "MSTRG.87186"; transcript_id "MSTRG.87186.127"; exon_number "7";
chr19	StringTie	exon	10139676	10139817	1000	-	.	gene_id "MSTRG.87186"; transcript_id "MSTRG.87186.127"; exon_number "8";
chr19	StringTie	exon	10140046	10140328	1000	-	.	gene_id "MSTRG.87186"; transcript_id "MSTRG.87186.127"; exon_number "9";
chr19	StringTie	exon	10140781	10140909	1000	-	.	gene_id "MSTRG.87186"; transcript_id "MSTRG.87186.127"; exon_number "10";
chr19	StringTie	exon	10141105	10141189	1000	-	.	gene_id "MSTRG.87186"; transcript_id "MSTRG.87186.127"; exon_number "11";
chr19	StringTie	exon	10142028	10142220	1000	-	.	gene_id "MSTRG.87186"; transcript_id "MSTRG.87186.127"; exon_number "12";
chr19	StringTie	exon	10143766	10143987	1000	-	.	gene_id "MSTRG.87186"; transcript_id "MSTRG.87186.127"; exon_number "13";
chr19	StringTie	exon	10146351	10146524	1000	-	.	gene_id "MSTRG.87186"; transcript_id "MSTRG.87186.127"; exon_number "14";
chr19	StringTie	exon	10148884	10149017	1000	-	.	gene_id "MSTRG.87186"; transcript_id "MSTRG.87186.127"; exon_number "15";
chr19	StringTie	exon	10149453	10149657	1000	-	.	gene_id "MSTRG.87186"; transcript_id "MSTRG.87186.127"; exon_number "16";
chr19	StringTie	exon	10149853	10149968	1000	-	.	gene_id "MSTRG.87186"; transcript_id "MSTRG.87186.127"; exon_number "17";
chr19	StringTie	exon	10151398	10151545	1000	-	.	gene_id "MSTRG.87186"; transcript_id "MSTRG.87186.127"; exon_number "18";
chr19	StringTie	exon	10151750	10151847	1000	-	.	gene_id "MSTRG.87186"; transcript_id "MSTRG.87186.127"; exon_number "19";
chr19	StringTie	exon	10154293	10154479	1000	-	.	gene_id "MSTRG.87186"; transcript_id "MSTRG.87186.127"; exon_number "20";
chr19	StringTie	exon	10154586	10154773	1000	-	.	gene_id "MSTRG.87186"; transcript_id "MSTRG.87186.127"; exon_number "21";
chr19	StringTie	exon	10154905	10155056	1000	-	.	gene_id "MSTRG.87186"; transcript_id "MSTRG.87186.127"; exon_number "22";
chr19	StringTie	exon	10155853	10155945	1000	-	.	gene_id "MSTRG.87186"; transcript_id "MSTRG.87186.127"; exon_number "23";
chr19	StringTie	exon	10156391	10156509	1000	-	.	gene_id "MSTRG.87186"; transcript_id "MSTRG.87186.127"; exon_number "24";
chr19	StringTie	exon	10159658	10159767	1000	-	.	gene_id "MSTRG.87186"; transcript_id "MSTRG.87186.127"; exon_number "25";
chr19	StringTie	exon	10159842	10159922	1000	-	.	gene_id "MSTRG.87186"; transcript_id "MSTRG.87186.127"; exon_number "26";
chr19	StringTie	exon	10160018	10160063	1000	-	.	gene_id "MSTRG.87186"; transcript_id "MSTRG.87186.127"; exon_number "27";
chr19	StringTie	exon	10160384	10160418	1000	-	.	gene_id "MSTRG.87186"; transcript_id "MSTRG.87186.127"; exon_number "28";
chr19	StringTie	exon	10162667	10162748	1000	-	.	gene_id "MSTRG.87186"; transcript_id "MSTRG.87186.127"; exon_number "29";
chr19	StringTie	exon	10163326	10163360	1000	-	.	gene_id "MSTRG.87186"; transcript_id "MSTRG.87186.127"; exon_number "30";
chr19	StringTie	exon	10166598	10166685	1000	-	.	gene_id "MSTRG.87186"; transcript_id "MSTRG.87186.127"; exon_number "31";
chr19	StringTie	exon	10168330	10168364	1000	-	.	gene_id "MSTRG.87186"; transcript_id "MSTRG.87186.127"; exon_number "32";
chr19	StringTie	exon	10173090	10173174	1000	-	.	gene_id "MSTRG.87186"; transcript_id "MSTRG.87186.127"; exon_number "33";
chr19	StringTie	exon	10173871	10173905	1000	-	.	gene_id "MSTRG.87186"; transcript_id "MSTRG.87186.127"; exon_number "34";
chr19	StringTie	exon	10175540	10175618	1000	-	.	gene_id "MSTRG.87186"; transcript_id "MSTRG.87186.127"; exon_number "35";
chr19	StringTie	exon	10177292	10177367	1000	-	.	gene_id "MSTRG.87186"; transcript_id "MSTRG.87186.127"; exon_number "36";
chr19	StringTie	exon	10180350	10180569	1000	-	.	gene_id "MSTRG.87186"; transcript_id "MSTRG.87186.127"; exon_number "37";
chr19	StringTie	exon	10180778	10180885	1000	-	.	gene_id "MSTRG.87186"; transcript_id "MSTRG.87186.127"; exon_number "38";
chr19	StringTie	exon	10182041	10182077	1000	-	.	gene_id "MSTRG.87186"; transcript_id "MSTRG.87186.127"; exon_number "39";
chr19	StringTie	exon	10194816	10195054	1000	-	.	gene_id "MSTRG.87186"; transcript_id "MSTRG.87186.127"; exon_number "40";
chr19	StringTie	exon	10218752	10218831	1000	-	.	gene_id "MSTRG.87186"; transcript_id "MSTRG.87186.127"; exon_number "41";
chr19	StringTie	transcript	10133343	10231663	1000	-	.	gene_id "MSTRG.87186"; transcript_id "MSTRG.87186.128";
chr19	StringTie	exon	10133343	10133701	1000	-	.	gene_id "MSTRG.87186"; transcript_id "MSTRG.87186.128"; exon_number "1";
chr19	StringTie	exon	10134217	10134307	1000	-	.	gene_id "MSTRG.87186"; transcript_id "MSTRG.87186.128"; exon_number "2";
chr19	StringTie	exon	10135736	10135852	1000	-	.	gene_id "MSTRG.87186"; transcript_id "MSTRG.87186.128"; exon_number "3";
chr19	StringTie	exon	10136121	10136287	1000	-	.	gene_id "MSTRG.87186"; transcript_id "MSTRG.87186.128"; exon_number "4";
chr19	StringTie	exon	10137085	10137280	1000	-	.	gene_id "MSTRG.87186"; transcript_id "MSTRG.87186.128"; exon_number "5";
chr19	StringTie	exon	10137832	10138009	1000	-	.	gene_id "MSTRG.87186"; transcript_id "MSTRG.87186.128"; exon_number "6";
chr19	StringTie	exon	10138439	10138605	1000	-	.	gene_id "MSTRG.87186"; transcript_id "MSTRG.87186.128"; exon_number "7";
chr19	StringTie	exon	10139676	10139817	1000	-	.	gene_id "MSTRG.87186"; transcript_id "MSTRG.87186.128"; exon_number "8";
chr19	StringTie	exon	10140046	10140328	1000	-	.	gene_id "MSTRG.87186"; transcript_id "MSTRG.87186.128"; exon_number "9";
chr19	StringTie	exon	10140781	10140909	1000	-	.	gene_id "MSTRG.87186"; transcript_id "MSTRG.87186.128"; exon_number "10";
chr19	StringTie	exon	10141105	10141189	1000	-	.	gene_id "MSTRG.87186"; transcript_id "MSTRG.87186.128"; exon_number "11";
chr19	StringTie	exon	10142028	10142220	1000	-	.	gene_id "MSTRG.87186"; transcript_id "MSTRG.87186.128"; exon_number "12";
chr19	StringTie	exon	10143766	10143987	1000	-	.	gene_id "MSTRG.87186"; transcript_id "MSTRG.87186.128"; exon_number "13";
chr19	StringTie	exon	10146351	10146524	1000	-	.	gene_id "MSTRG.87186"; transcript_id "MSTRG.87186.128"; exon_number "14";
chr19	StringTie	exon	10148884	10149017	1000	-	.	gene_id "MSTRG.87186"; transcript_id "MSTRG.87186.128"; exon_number "15";
chr19	StringTie	exon	10149453	10149657	1000	-	.	gene_id "MSTRG.87186"; transcript_id "MSTRG.87186.128"; exon_number "16";
chr19	StringTie	exon	10149853	10149968	1000	-	.	gene_id "MSTRG.87186"; transcript_id "MSTRG.87186.128"; exon_number "17";
chr19	StringTie	exon	10151398	10151545	1000	-	.	gene_id "MSTRG.87186"; transcript_id "MSTRG.87186.128"; exon_number "18";
chr19	StringTie	exon	10151750	10151847	1000	-	.	gene_id "MSTRG.87186"; transcript_id "MSTRG.87186.128"; exon_number "19";
chr19	StringTie	exon	10154293	10154479	1000	-	.	gene_id "MSTRG.87186"; transcript_id "MSTRG.87186.128"; exon_number "20";
chr19	StringTie	exon	10154586	10154773	1000	-	.	gene_id "MSTRG.87186"; transcript_id "MSTRG.87186.128"; exon_number "21";
chr19	StringTie	exon	10154905	10155056	1000	-	.	gene_id "MSTRG.87186"; transcript_id "MSTRG.87186.128"; exon_number "22";
chr19	StringTie	exon	10155853	10155945	1000	-	.	gene_id "MSTRG.87186"; transcript_id "MSTRG.87186.128"; exon_number "23";
chr19	StringTie	exon	10156391	10156509	1000	-	.	gene_id "MSTRG.87186"; transcript_id "MSTRG.87186.128"; exon_number "24";
chr19	StringTie	exon	10159658	10159767	1000	-	.	gene_id "MSTRG.87186"; transcript_id "MSTRG.87186.128"; exon_number "25";
chr19	StringTie	exon	10159842	10159922	1000	-	.	gene_id "MSTRG.87186"; transcript_id "MSTRG.87186.128"; exon_number "26";
chr19	StringTie	exon	10160018	10160063	1000	-	.	gene_id "MSTRG.87186"; transcript_id "MSTRG.87186.128"; exon_number "27";
chr19	StringTie	exon	10160384	10160418	1000	-	.	gene_id "MSTRG.87186"; transcript_id "MSTRG.87186.128"; exon_number "28";
chr19	StringTie	exon	10162667	10162748	1000	-	.	gene_id "MSTRG.87186"; transcript_id "MSTRG.87186.128"; exon_number "29";
chr19	StringTie	exon	10163326	10163360	1000	-	.	gene_id "MSTRG.87186"; transcript_id "MSTRG.87186.128"; exon_number "30";
chr19	StringTie	exon	10166598	10166685	1000	-	.	gene_id "MSTRG.87186"; transcript_id "MSTRG.87186.128"; exon_number "31";
chr19	StringTie	exon	10168330	10168364	1000	-	.	gene_id "MSTRG.87186"; transcript_id "MSTRG.87186.128"; exon_number "32";
chr19	StringTie	exon	10173090	10173174	1000	-	.	gene_id "MSTRG.87186"; transcript_id "MSTRG.87186.128"; exon_number "33";
chr19	StringTie	exon	10173871	10173905	1000	-	.	gene_id "MSTRG.87186"; transcript_id "MSTRG.87186.128"; exon_number "34";
chr19	StringTie	exon	10175540	10175618	1000	-	.	gene_id "MSTRG.87186"; transcript_id "MSTRG.87186.128"; exon_number "35";
chr19	StringTie	exon	10177292	10177367	1000	-	.	gene_id "MSTRG.87186"; transcript_id "MSTRG.87186.128"; exon_number "36";
chr19	StringTie	exon	10180187	10180234	1000	-	.	gene_id "MSTRG.87186"; transcript_id "MSTRG.87186.128"; exon_number "37";
chr19	StringTie	exon	10180350	10180569	1000	-	.	gene_id "MSTRG.87186"; transcript_id "MSTRG.87186.128"; exon_number "38";
chr19	StringTie	exon	10180778	10180885	1000	-	.	gene_id "MSTRG.87186"; transcript_id "MSTRG.87186.128"; exon_number "39";
chr19	StringTie	exon	10182041	10182077	1000	-	.	gene_id "MSTRG.87186"; transcript_id "MSTRG.87186.128"; exon_number "40";
chr19	StringTie	exon	10194533	10195054	1000	-	.	gene_id "MSTRG.87186"; transcript_id "MSTRG.87186.128"; exon_number "41";
chr19	StringTie	exon	10218752	10218869	1000	-	.	gene_id "MSTRG.87186"; transcript_id "MSTRG.87186.128"; exon_number "42";
chr19	StringTie	exon	10231204	10231663	1000	-	.	gene_id "MSTRG.87186"; transcript_id "MSTRG.87186.128"; exon_number "43";
chr19	StringTie	transcript	10133344	10195128	1000	-	.	gene_id "MSTRG.87186"; transcript_id "MSTRG.87186.129";
chr19	StringTie	exon	10133344	10133701	1000	-	.	gene_id "MSTRG.87186"; transcript_id "MSTRG.87186.129"; exon_number "1";
chr19	StringTie	exon	10134217	10134307	1000	-	.	gene_id "MSTRG.87186"; transcript_id "MSTRG.87186.129"; exon_number "2";
chr19	StringTie	exon	10135439	10135516	1000	-	.	gene_id "MSTRG.87186"; transcript_id "MSTRG.87186.129"; exon_number "3";
chr19	StringTie	exon	10135736	10135852	1000	-	.	gene_id "MSTRG.87186"; transcript_id "MSTRG.87186.129"; exon_number "4";
chr19	StringTie	exon	10136121	10136287	1000	-	.	gene_id "MSTRG.87186"; transcript_id "MSTRG.87186.129"; exon_number "5";
chr19	StringTie	exon	10137085	10137280	1000	-	.	gene_id "MSTRG.87186"; transcript_id "MSTRG.87186.129"; exon_number "6";
chr19	StringTie	exon	10137832	10138009	1000	-	.	gene_id "MSTRG.87186"; transcript_id "MSTRG.87186.129"; exon_number "7";
chr19	StringTie	exon	10138439	10138605	1000	-	.	gene_id "MSTRG.87186"; transcript_id "MSTRG.87186.129"; exon_number "8";
chr19	StringTie	exon	10139676	10139817	1000	-	.	gene_id "MSTRG.87186"; transcript_id "MSTRG.87186.129"; exon_number "9";
chr19	StringTie	exon	10140046	10140328	1000	-	.	gene_id "MSTRG.87186"; transcript_id "MSTRG.87186.129"; exon_number "10";
chr19	StringTie	exon	10140781	10140909	1000	-	.	gene_id "MSTRG.87186"; transcript_id "MSTRG.87186.129"; exon_number "11";
chr19	StringTie	exon	10141105	10141189	1000	-	.	gene_id "MSTRG.87186"; transcript_id "MSTRG.87186.129"; exon_number "12";
chr19	StringTie	exon	10142028	10142220	1000	-	.	gene_id "MSTRG.87186"; transcript_id "MSTRG.87186.129"; exon_number "13";
chr19	StringTie	exon	10143766	10143987	1000	-	.	gene_id "MSTRG.87186"; transcript_id "MSTRG.87186.129"; exon_number "14";
chr19	StringTie	exon	10146351	10146524	1000	-	.	gene_id "MSTRG.87186"; transcript_id "MSTRG.87186.129"; exon_number "15";
chr19	StringTie	exon	10148884	10149017	1000	-	.	gene_id "MSTRG.87186"; transcript_id "MSTRG.87186.129"; exon_number "16";
chr19	StringTie	exon	10149453	10149657	1000	-	.	gene_id "MSTRG.87186"; transcript_id "MSTRG.87186.129"; exon_number "17";
chr19	StringTie	exon	10149853	10149968	1000	-	.	gene_id "MSTRG.87186"; transcript_id "MSTRG.87186.129"; exon_number "18";
chr19	StringTie	exon	10151398	10151545	1000	-	.	gene_id "MSTRG.87186"; transcript_id "MSTRG.87186.129"; exon_number "19";
chr19	StringTie	exon	10151750	10151847	1000	-	.	gene_id "MSTRG.87186"; transcript_id "MSTRG.87186.129"; exon_number "20";
chr19	StringTie	exon	10154293	10154479	1000	-	.	gene_id "MSTRG.87186"; transcript_id "MSTRG.87186.129"; exon_number "21";
chr19	StringTie	exon	10154586	10154773	1000	-	.	gene_id "MSTRG.87186"; transcript_id "MSTRG.87186.129"; exon_number "22";
chr19	StringTie	exon	10154905	10155056	1000	-	.	gene_id "MSTRG.87186"; transcript_id "MSTRG.87186.129"; exon_number "23";
chr19	StringTie	exon	10155853	10155945	1000	-	.	gene_id "MSTRG.87186"; transcript_id "MSTRG.87186.129"; exon_number "24";
chr19	StringTie	exon	10156391	10156509	1000	-	.	gene_id "MSTRG.87186"; transcript_id "MSTRG.87186.129"; exon_number "25";
chr19	StringTie	exon	10159658	10159767	1000	-	.	gene_id "MSTRG.87186"; transcript_id "MSTRG.87186.129"; exon_number "26";
chr19	StringTie	exon	10159842	10159922	1000	-	.	gene_id "MSTRG.87186"; transcript_id "MSTRG.87186.129"; exon_number "27";
chr19	StringTie	exon	10160018	10160063	1000	-	.	gene_id "MSTRG.87186"; transcript_id "MSTRG.87186.129"; exon_number "28";
chr19	StringTie	exon	10160384	10160418	1000	-	.	gene_id "MSTRG.87186"; transcript_id "MSTRG.87186.129"; exon_number "29";
chr19	StringTie	exon	10162667	10162748	1000	-	.	gene_id "MSTRG.87186"; transcript_id "MSTRG.87186.129"; exon_number "30";
chr19	StringTie	exon	10163326	10163360	1000	-	.	gene_id "MSTRG.87186"; transcript_id "MSTRG.87186.129"; exon_number "31";
chr19	StringTie	exon	10166598	10166685	1000	-	.	gene_id "MSTRG.87186"; transcript_id "MSTRG.87186.129"; exon_number "32";
chr19	StringTie	exon	10168330	10168364	1000	-	.	gene_id "MSTRG.87186"; transcript_id "MSTRG.87186.129"; exon_number "33";
chr19	StringTie	exon	10173090	10173174	1000	-	.	gene_id "MSTRG.87186"; transcript_id "MSTRG.87186.129"; exon_number "34";
chr19	StringTie	exon	10173871	10173905	1000	-	.	gene_id "MSTRG.87186"; transcript_id "MSTRG.87186.129"; exon_number "35";
chr19	StringTie	exon	10175540	10175618	1000	-	.	gene_id "MSTRG.87186"; transcript_id "MSTRG.87186.129"; exon_number "36";
chr19	StringTie	exon	10177292	10177367	1000	-	.	gene_id "MSTRG.87186"; transcript_id "MSTRG.87186.129"; exon_number "37";
chr19	StringTie	exon	10180350	10180569	1000	-	.	gene_id "MSTRG.87186"; transcript_id "MSTRG.87186.129"; exon_number "38";
chr19	StringTie	exon	10180778	10180885	1000	-	.	gene_id "MSTRG.87186"; transcript_id "MSTRG.87186.129"; exon_number "39";
chr19	StringTie	exon	10182041	10182077	1000	-	.	gene_id "MSTRG.87186"; transcript_id "MSTRG.87186.129"; exon_number "40";
chr19	StringTie	exon	10194820	10195128	1000	-	.	gene_id "MSTRG.87186"; transcript_id "MSTRG.87186.129"; exon_number "41";
chr19	StringTie	transcript	10133006	10195343	1000	-	.	gene_id "MSTRG.87186"; transcript_id "MSTRG.87186.13";
chr19	StringTie	exon	10133006	10133701	1000	-	.	gene_id "MSTRG.87186"; transcript_id "MSTRG.87186.13"; exon_number "1";
chr19	StringTie	exon	10135736	10135852	1000	-	.	gene_id "MSTRG.87186"; transcript_id "MSTRG.87186.13"; exon_number "2";
chr19	StringTie	exon	10136121	10136287	1000	-	.	gene_id "MSTRG.87186"; transcript_id "MSTRG.87186.13"; exon_number "3";
chr19	StringTie	exon	10137085	10137280	1000	-	.	gene_id "MSTRG.87186"; transcript_id "MSTRG.87186.13"; exon_number "4";
chr19	StringTie	exon	10137832	10138009	1000	-	.	gene_id "MSTRG.87186"; transcript_id "MSTRG.87186.13"; exon_number "5";
chr19	StringTie	exon	10138439	10138605	1000	-	.	gene_id "MSTRG.87186"; transcript_id "MSTRG.87186.13"; exon_number "6";
chr19	StringTie	exon	10139676	10139817	1000	-	.	gene_id "MSTRG.87186"; transcript_id "MSTRG.87186.13"; exon_number "7";
chr19	StringTie	exon	10140046	10140328	1000	-	.	gene_id "MSTRG.87186"; transcript_id "MSTRG.87186.13"; exon_number "8";
chr19	StringTie	exon	10140781	10140909	1000	-	.	gene_id "MSTRG.87186"; transcript_id "MSTRG.87186.13"; exon_number "9";
chr19	StringTie	exon	10141105	10141189	1000	-	.	gene_id "MSTRG.87186"; transcript_id "MSTRG.87186.13"; exon_number "10";
chr19	StringTie	exon	10142028	10142220	1000	-	.	gene_id "MSTRG.87186"; transcript_id "MSTRG.87186.13"; exon_number "11";
chr19	StringTie	exon	10143766	10143987	1000	-	.	gene_id "MSTRG.87186"; transcript_id "MSTRG.87186.13"; exon_number "12";
chr19	StringTie	exon	10146351	10146524	1000	-	.	gene_id "MSTRG.87186"; transcript_id "MSTRG.87186.13"; exon_number "13";
chr19	StringTie	exon	10148884	10149017	1000	-	.	gene_id "MSTRG.87186"; transcript_id "MSTRG.87186.13"; exon_number "14";
chr19	StringTie	exon	10149453	10149657	1000	-	.	gene_id "MSTRG.87186"; transcript_id "MSTRG.87186.13"; exon_number "15";
chr19	StringTie	exon	10149853	10149968	1000	-	.	gene_id "MSTRG.87186"; transcript_id "MSTRG.87186.13"; exon_number "16";
chr19	StringTie	exon	10151398	10151545	1000	-	.	gene_id "MSTRG.87186"; transcript_id "MSTRG.87186.13"; exon_number "17";
chr19	StringTie	exon	10151750	10151847	1000	-	.	gene_id "MSTRG.87186"; transcript_id "MSTRG.87186.13"; exon_number "18";
chr19	StringTie	exon	10154293	10154479	1000	-	.	gene_id "MSTRG.87186"; transcript_id "MSTRG.87186.13"; exon_number "19";
chr19	StringTie	exon	10154586	10154773	1000	-	.	gene_id "MSTRG.87186"; transcript_id "MSTRG.87186.13"; exon_number "20";
chr19	StringTie	exon	10154905	10155056	1000	-	.	gene_id "MSTRG.87186"; transcript_id "MSTRG.87186.13"; exon_number "21";
chr19	StringTie	exon	10155853	10155945	1000	-	.	gene_id "MSTRG.87186"; transcript_id "MSTRG.87186.13"; exon_number "22";
chr19	StringTie	exon	10156391	10156509	1000	-	.	gene_id "MSTRG.87186"; transcript_id "MSTRG.87186.13"; exon_number "23";
chr19	StringTie	exon	10159658	10159767	1000	-	.	gene_id "MSTRG.87186"; transcript_id "MSTRG.87186.13"; exon_number "24";
chr19	StringTie	exon	10159842	10159922	1000	-	.	gene_id "MSTRG.87186"; transcript_id "MSTRG.87186.13"; exon_number "25";
chr19	StringTie	exon	10160018	10160063	1000	-	.	gene_id "MSTRG.87186"; transcript_id "MSTRG.87186.13"; exon_number "26";
chr19	StringTie	exon	10160384	10160418	1000	-	.	gene_id "MSTRG.87186"; transcript_id "MSTRG.87186.13"; exon_number "27";
chr19	StringTie	exon	10162667	10162748	1000	-	.	gene_id "MSTRG.87186"; transcript_id "MSTRG.87186.13"; exon_number "28";
chr19	StringTie	exon	10163326	10163360	1000	-	.	gene_id "MSTRG.87186"; transcript_id "MSTRG.87186.13"; exon_number "29";
chr19	StringTie	exon	10166598	10166685	1000	-	.	gene_id "MSTRG.87186"; transcript_id "MSTRG.87186.13"; exon_number "30";
chr19	StringTie	exon	10168330	10168364	1000	-	.	gene_id "MSTRG.87186"; transcript_id "MSTRG.87186.13"; exon_number "31";
chr19	StringTie	exon	10173090	10173174	1000	-	.	gene_id "MSTRG.87186"; transcript_id "MSTRG.87186.13"; exon_number "32";
chr19	StringTie	exon	10173871	10173905	1000	-	.	gene_id "MSTRG.87186"; transcript_id "MSTRG.87186.13"; exon_number "33";
chr19	StringTie	exon	10175540	10175618	1000	-	.	gene_id "MSTRG.87186"; transcript_id "MSTRG.87186.13"; exon_number "34";
chr19	StringTie	exon	10177292	10177367	1000	-	.	gene_id "MSTRG.87186"; transcript_id "MSTRG.87186.13"; exon_number "35";
chr19	StringTie	exon	10180187	10180234	1000	-	.	gene_id "MSTRG.87186"; transcript_id "MSTRG.87186.13"; exon_number "36";
chr19	StringTie	exon	10180350	10180569	1000	-	.	gene_id "MSTRG.87186"; transcript_id "MSTRG.87186.13"; exon_number "37";
chr19	StringTie	exon	10180778	10180885	1000	-	.	gene_id "MSTRG.87186"; transcript_id "MSTRG.87186.13"; exon_number "38";
chr19	StringTie	exon	10182041	10182077	1000	-	.	gene_id "MSTRG.87186"; transcript_id "MSTRG.87186.13"; exon_number "39";
chr19	StringTie	exon	10194820	10195343	1000	-	.	gene_id "MSTRG.87186"; transcript_id "MSTRG.87186.13"; exon_number "40";
chr19	StringTie	transcript	10133344	10139558	1000	-	.	gene_id "MSTRG.87186"; transcript_id "MSTRG.87186.130";
chr19	StringTie	exon	10133344	10133701	1000	-	.	gene_id "MSTRG.87186"; transcript_id "MSTRG.87186.130"; exon_number "1";
chr19	StringTie	exon	10134217	10134307	1000	-	.	gene_id "MSTRG.87186"; transcript_id "MSTRG.87186.130"; exon_number "2";
chr19	StringTie	exon	10135736	10135852	1000	-	.	gene_id "MSTRG.87186"; transcript_id "MSTRG.87186.130"; exon_number "3";
chr19	StringTie	exon	10136121	10136287	1000	-	.	gene_id "MSTRG.87186"; transcript_id "MSTRG.87186.130"; exon_number "4";
chr19	StringTie	exon	10137085	10137280	1000	-	.	gene_id "MSTRG.87186"; transcript_id "MSTRG.87186.130"; exon_number "5";
chr19	StringTie	exon	10137832	10138009	1000	-	.	gene_id "MSTRG.87186"; transcript_id "MSTRG.87186.130"; exon_number "6";
chr19	StringTie	exon	10138439	10138605	1000	-	.	gene_id "MSTRG.87186"; transcript_id "MSTRG.87186.130"; exon_number "7";
chr19	StringTie	exon	10138745	10139558	1000	-	.	gene_id "MSTRG.87186"; transcript_id "MSTRG.87186.130"; exon_number "8";
chr19	StringTie	transcript	10133344	10143901	1000	-	.	gene_id "MSTRG.87186"; transcript_id "MSTRG.87186.131";
chr19	StringTie	exon	10133344	10133701	1000	-	.	gene_id "MSTRG.87186"; transcript_id "MSTRG.87186.131"; exon_number "1";
chr19	StringTie	exon	10134217	10134307	1000	-	.	gene_id "MSTRG.87186"; transcript_id "MSTRG.87186.131"; exon_number "2";
chr19	StringTie	exon	10135736	10135852	1000	-	.	gene_id "MSTRG.87186"; transcript_id "MSTRG.87186.131"; exon_number "3";
chr19	StringTie	exon	10136121	10136287	1000	-	.	gene_id "MSTRG.87186"; transcript_id "MSTRG.87186.131"; exon_number "4";
chr19	StringTie	exon	10137076	10137280	1000	-	.	gene_id "MSTRG.87186"; transcript_id "MSTRG.87186.131"; exon_number "5";
chr19	StringTie	exon	10137832	10138009	1000	-	.	gene_id "MSTRG.87186"; transcript_id "MSTRG.87186.131"; exon_number "6";
chr19	StringTie	exon	10138439	10138605	1000	-	.	gene_id "MSTRG.87186"; transcript_id "MSTRG.87186.131"; exon_number "7";
chr19	StringTie	exon	10139676	10140045	1000	-	.	gene_id "MSTRG.87186"; transcript_id "MSTRG.87186.131"; exon_number "8";
chr19	StringTie	exon	10140781	10140909	1000	-	.	gene_id "MSTRG.87186"; transcript_id "MSTRG.87186.131"; exon_number "9";
chr19	StringTie	exon	10141105	10141189	1000	-	.	gene_id "MSTRG.87186"; transcript_id "MSTRG.87186.131"; exon_number "10";
chr19	StringTie	exon	10142028	10142220	1000	-	.	gene_id "MSTRG.87186"; transcript_id "MSTRG.87186.131"; exon_number "11";
chr19	StringTie	exon	10143766	10143901	1000	-	.	gene_id "MSTRG.87186"; transcript_id "MSTRG.87186.131"; exon_number "12";
chr19	StringTie	transcript	10133344	10142896	1000	-	.	gene_id "MSTRG.87186"; transcript_id "MSTRG.87186.132";
chr19	StringTie	exon	10133344	10133701	1000	-	.	gene_id "MSTRG.87186"; transcript_id "MSTRG.87186.132"; exon_number "1";
chr19	StringTie	exon	10134217	10134307	1000	-	.	gene_id "MSTRG.87186"; transcript_id "MSTRG.87186.132"; exon_number "2";
chr19	StringTie	exon	10135736	10135852	1000	-	.	gene_id "MSTRG.87186"; transcript_id "MSTRG.87186.132"; exon_number "3";
chr19	StringTie	exon	10136121	10136287	1000	-	.	gene_id "MSTRG.87186"; transcript_id "MSTRG.87186.132"; exon_number "4";
chr19	StringTie	exon	10137085	10137280	1000	-	.	gene_id "MSTRG.87186"; transcript_id "MSTRG.87186.132"; exon_number "5";
chr19	StringTie	exon	10137832	10138009	1000	-	.	gene_id "MSTRG.87186"; transcript_id "MSTRG.87186.132"; exon_number "6";
chr19	StringTie	exon	10138439	10138605	1000	-	.	gene_id "MSTRG.87186"; transcript_id "MSTRG.87186.132"; exon_number "7";
chr19	StringTie	exon	10139676	10139849	1000	-	.	gene_id "MSTRG.87186"; transcript_id "MSTRG.87186.132"; exon_number "8";
chr19	StringTie	exon	10140046	10140328	1000	-	.	gene_id "MSTRG.87186"; transcript_id "MSTRG.87186.132"; exon_number "9";
chr19	StringTie	exon	10140781	10140909	1000	-	.	gene_id "MSTRG.87186"; transcript_id "MSTRG.87186.132"; exon_number "10";
chr19	StringTie	exon	10141105	10141189	1000	-	.	gene_id "MSTRG.87186"; transcript_id "MSTRG.87186.132"; exon_number "11";
chr19	StringTie	exon	10142028	10142220	1000	-	.	gene_id "MSTRG.87186"; transcript_id "MSTRG.87186.132"; exon_number "12";
chr19	StringTie	exon	10142819	10142896	1000	-	.	gene_id "MSTRG.87186"; transcript_id "MSTRG.87186.132"; exon_number "13";
chr19	StringTie	transcript	10133344	10154977	1000	-	.	gene_id "MSTRG.87186"; transcript_id "MSTRG.87186.133";
chr19	StringTie	exon	10133344	10133701	1000	-	.	gene_id "MSTRG.87186"; transcript_id "MSTRG.87186.133"; exon_number "1";
chr19	StringTie	exon	10134217	10134307	1000	-	.	gene_id "MSTRG.87186"; transcript_id "MSTRG.87186.133"; exon_number "2";
chr19	StringTie	exon	10135736	10135852	1000	-	.	gene_id "MSTRG.87186"; transcript_id "MSTRG.87186.133"; exon_number "3";
chr19	StringTie	exon	10136121	10136287	1000	-	.	gene_id "MSTRG.87186"; transcript_id "MSTRG.87186.133"; exon_number "4";
chr19	StringTie	exon	10137085	10137228	1000	-	.	gene_id "MSTRG.87186"; transcript_id "MSTRG.87186.133"; exon_number "5";
chr19	StringTie	exon	10137832	10138009	1000	-	.	gene_id "MSTRG.87186"; transcript_id "MSTRG.87186.133"; exon_number "6";
chr19	StringTie	exon	10138439	10138605	1000	-	.	gene_id "MSTRG.87186"; transcript_id "MSTRG.87186.133"; exon_number "7";
chr19	StringTie	exon	10139676	10139817	1000	-	.	gene_id "MSTRG.87186"; transcript_id "MSTRG.87186.133"; exon_number "8";
chr19	StringTie	exon	10140046	10140328	1000	-	.	gene_id "MSTRG.87186"; transcript_id "MSTRG.87186.133"; exon_number "9";
chr19	StringTie	exon	10140781	10140909	1000	-	.	gene_id "MSTRG.87186"; transcript_id "MSTRG.87186.133"; exon_number "10";
chr19	StringTie	exon	10141105	10141189	1000	-	.	gene_id "MSTRG.87186"; transcript_id "MSTRG.87186.133"; exon_number "11";
chr19	StringTie	exon	10142028	10142220	1000	-	.	gene_id "MSTRG.87186"; transcript_id "MSTRG.87186.133"; exon_number "12";
chr19	StringTie	exon	10143766	10143987	1000	-	.	gene_id "MSTRG.87186"; transcript_id "MSTRG.87186.133"; exon_number "13";
chr19	StringTie	exon	10146351	10146524	1000	-	.	gene_id "MSTRG.87186"; transcript_id "MSTRG.87186.133"; exon_number "14";
chr19	StringTie	exon	10148884	10149017	1000	-	.	gene_id "MSTRG.87186"; transcript_id "MSTRG.87186.133"; exon_number "15";
chr19	StringTie	exon	10149453	10149657	1000	-	.	gene_id "MSTRG.87186"; transcript_id "MSTRG.87186.133"; exon_number "16";
chr19	StringTie	exon	10149853	10149968	1000	-	.	gene_id "MSTRG.87186"; transcript_id "MSTRG.87186.133"; exon_number "17";
chr19	StringTie	exon	10151398	10151545	1000	-	.	gene_id "MSTRG.87186"; transcript_id "MSTRG.87186.133"; exon_number "18";
chr19	StringTie	exon	10151750	10151847	1000	-	.	gene_id "MSTRG.87186"; transcript_id "MSTRG.87186.133"; exon_number "19";
chr19	StringTie	exon	10154293	10154479	1000	-	.	gene_id "MSTRG.87186"; transcript_id "MSTRG.87186.133"; exon_number "20";
chr19	StringTie	exon	10154586	10154730	1000	-	.	gene_id "MSTRG.87186"; transcript_id "MSTRG.87186.133"; exon_number "21";
chr19	StringTie	exon	10154905	10154977	1000	-	.	gene_id "MSTRG.87186"; transcript_id "MSTRG.87186.133"; exon_number "22";
chr19	StringTie	transcript	10133344	10194964	1000	-	.	gene_id "MSTRG.87186"; transcript_id "MSTRG.87186.134";
chr19	StringTie	exon	10133344	10133701	1000	-	.	gene_id "MSTRG.87186"; transcript_id "MSTRG.87186.134"; exon_number "1";
chr19	StringTie	exon	10134217	10134307	1000	-	.	gene_id "MSTRG.87186"; transcript_id "MSTRG.87186.134"; exon_number "2";
chr19	StringTie	exon	10135736	10135852	1000	-	.	gene_id "MSTRG.87186"; transcript_id "MSTRG.87186.134"; exon_number "3";
chr19	StringTie	exon	10136121	10136287	1000	-	.	gene_id "MSTRG.87186"; transcript_id "MSTRG.87186.134"; exon_number "4";
chr19	StringTie	exon	10137085	10137280	1000	-	.	gene_id "MSTRG.87186"; transcript_id "MSTRG.87186.134"; exon_number "5";
chr19	StringTie	exon	10137832	10138009	1000	-	.	gene_id "MSTRG.87186"; transcript_id "MSTRG.87186.134"; exon_number "6";
chr19	StringTie	exon	10138439	10138605	1000	-	.	gene_id "MSTRG.87186"; transcript_id "MSTRG.87186.134"; exon_number "7";
chr19	StringTie	exon	10139676	10142220	1000	-	.	gene_id "MSTRG.87186"; transcript_id "MSTRG.87186.134"; exon_number "8";
chr19	StringTie	exon	10143766	10143987	1000	-	.	gene_id "MSTRG.87186"; transcript_id "MSTRG.87186.134"; exon_number "9";
chr19	StringTie	exon	10146351	10146524	1000	-	.	gene_id "MSTRG.87186"; transcript_id "MSTRG.87186.134"; exon_number "10";
chr19	StringTie	exon	10148884	10149017	1000	-	.	gene_id "MSTRG.87186"; transcript_id "MSTRG.87186.134"; exon_number "11";
chr19	StringTie	exon	10149453	10149657	1000	-	.	gene_id "MSTRG.87186"; transcript_id "MSTRG.87186.134"; exon_number "12";
chr19	StringTie	exon	10149853	10149968	1000	-	.	gene_id "MSTRG.87186"; transcript_id "MSTRG.87186.134"; exon_number "13";
chr19	StringTie	exon	10151398	10151545	1000	-	.	gene_id "MSTRG.87186"; transcript_id "MSTRG.87186.134"; exon_number "14";
chr19	StringTie	exon	10151750	10151847	1000	-	.	gene_id "MSTRG.87186"; transcript_id "MSTRG.87186.134"; exon_number "15";
chr19	StringTie	exon	10154293	10154479	1000	-	.	gene_id "MSTRG.87186"; transcript_id "MSTRG.87186.134"; exon_number "16";
chr19	StringTie	exon	10154586	10154773	1000	-	.	gene_id "MSTRG.87186"; transcript_id "MSTRG.87186.134"; exon_number "17";
chr19	StringTie	exon	10154905	10155056	1000	-	.	gene_id "MSTRG.87186"; transcript_id "MSTRG.87186.134"; exon_number "18";
chr19	StringTie	exon	10155853	10155945	1000	-	.	gene_id "MSTRG.87186"; transcript_id "MSTRG.87186.134"; exon_number "19";
chr19	StringTie	exon	10156391	10156507	1000	-	.	gene_id "MSTRG.87186"; transcript_id "MSTRG.87186.134"; exon_number "20";
chr19	StringTie	exon	10159658	10159767	1000	-	.	gene_id "MSTRG.87186"; transcript_id "MSTRG.87186.134"; exon_number "21";
chr19	StringTie	exon	10159842	10159922	1000	-	.	gene_id "MSTRG.87186"; transcript_id "MSTRG.87186.134"; exon_number "22";
chr19	StringTie	exon	10160018	10160063	1000	-	.	gene_id "MSTRG.87186"; transcript_id "MSTRG.87186.134"; exon_number "23";
chr19	StringTie	exon	10160384	10160418	1000	-	.	gene_id "MSTRG.87186"; transcript_id "MSTRG.87186.134"; exon_number "24";
chr19	StringTie	exon	10162667	10162748	1000	-	.	gene_id "MSTRG.87186"; transcript_id "MSTRG.87186.134"; exon_number "25";
chr19	StringTie	exon	10163326	10163360	1000	-	.	gene_id "MSTRG.87186"; transcript_id "MSTRG.87186.134"; exon_number "26";
chr19	StringTie	exon	10166598	10166685	1000	-	.	gene_id "MSTRG.87186"; transcript_id "MSTRG.87186.134"; exon_number "27";
chr19	StringTie	exon	10168330	10168364	1000	-	.	gene_id "MSTRG.87186"; transcript_id "MSTRG.87186.134"; exon_number "28";
chr19	StringTie	exon	10173090	10173174	1000	-	.	gene_id "MSTRG.87186"; transcript_id "MSTRG.87186.134"; exon_number "29";
chr19	StringTie	exon	10173871	10173905	1000	-	.	gene_id "MSTRG.87186"; transcript_id "MSTRG.87186.134"; exon_number "30";
chr19	StringTie	exon	10175540	10175618	1000	-	.	gene_id "MSTRG.87186"; transcript_id "MSTRG.87186.134"; exon_number "31";
chr19	StringTie	exon	10177292	10177367	1000	-	.	gene_id "MSTRG.87186"; transcript_id "MSTRG.87186.134"; exon_number "32";
chr19	StringTie	exon	10180350	10180569	1000	-	.	gene_id "MSTRG.87186"; transcript_id "MSTRG.87186.134"; exon_number "33";
chr19	StringTie	exon	10180778	10180885	1000	-	.	gene_id "MSTRG.87186"; transcript_id "MSTRG.87186.134"; exon_number "34";
chr19	StringTie	exon	10182041	10182077	1000	-	.	gene_id "MSTRG.87186"; transcript_id "MSTRG.87186.134"; exon_number "35";
chr19	StringTie	exon	10194820	10194964	1000	-	.	gene_id "MSTRG.87186"; transcript_id "MSTRG.87186.134"; exon_number "36";
chr19	StringTie	transcript	10133344	10195333	1000	-	.	gene_id "MSTRG.87186"; transcript_id "MSTRG.87186.135";
chr19	StringTie	exon	10133344	10133701	1000	-	.	gene_id "MSTRG.87186"; transcript_id "MSTRG.87186.135"; exon_number "1";
chr19	StringTie	exon	10134217	10134307	1000	-	.	gene_id "MSTRG.87186"; transcript_id "MSTRG.87186.135"; exon_number "2";
chr19	StringTie	exon	10135439	10135852	1000	-	.	gene_id "MSTRG.87186"; transcript_id "MSTRG.87186.135"; exon_number "3";
chr19	StringTie	exon	10136121	10136287	1000	-	.	gene_id "MSTRG.87186"; transcript_id "MSTRG.87186.135"; exon_number "4";
chr19	StringTie	exon	10137076	10137280	1000	-	.	gene_id "MSTRG.87186"; transcript_id "MSTRG.87186.135"; exon_number "5";
chr19	StringTie	exon	10137832	10138009	1000	-	.	gene_id "MSTRG.87186"; transcript_id "MSTRG.87186.135"; exon_number "6";
chr19	StringTie	exon	10138439	10138605	1000	-	.	gene_id "MSTRG.87186"; transcript_id "MSTRG.87186.135"; exon_number "7";
chr19	StringTie	exon	10139676	10140328	1000	-	.	gene_id "MSTRG.87186"; transcript_id "MSTRG.87186.135"; exon_number "8";
chr19	StringTie	exon	10140781	10140909	1000	-	.	gene_id "MSTRG.87186"; transcript_id "MSTRG.87186.135"; exon_number "9";
chr19	StringTie	exon	10141105	10142220	1000	-	.	gene_id "MSTRG.87186"; transcript_id "MSTRG.87186.135"; exon_number "10";
chr19	StringTie	exon	10143766	10143987	1000	-	.	gene_id "MSTRG.87186"; transcript_id "MSTRG.87186.135"; exon_number "11";
chr19	StringTie	exon	10146351	10146524	1000	-	.	gene_id "MSTRG.87186"; transcript_id "MSTRG.87186.135"; exon_number "12";
chr19	StringTie	exon	10148884	10149017	1000	-	.	gene_id "MSTRG.87186"; transcript_id "MSTRG.87186.135"; exon_number "13";
chr19	StringTie	exon	10149453	10149657	1000	-	.	gene_id "MSTRG.87186"; transcript_id "MSTRG.87186.135"; exon_number "14";
chr19	StringTie	exon	10149853	10149968	1000	-	.	gene_id "MSTRG.87186"; transcript_id "MSTRG.87186.135"; exon_number "15";
chr19	StringTie	exon	10151398	10151545	1000	-	.	gene_id "MSTRG.87186"; transcript_id "MSTRG.87186.135"; exon_number "16";
chr19	StringTie	exon	10151750	10151847	1000	-	.	gene_id "MSTRG.87186"; transcript_id "MSTRG.87186.135"; exon_number "17";
chr19	StringTie	exon	10154293	10154479	1000	-	.	gene_id "MSTRG.87186"; transcript_id "MSTRG.87186.135"; exon_number "18";
chr19	StringTie	exon	10154586	10154773	1000	-	.	gene_id "MSTRG.87186"; transcript_id "MSTRG.87186.135"; exon_number "19";
chr19	StringTie	exon	10154905	10155056	1000	-	.	gene_id "MSTRG.87186"; transcript_id "MSTRG.87186.135"; exon_number "20";
chr19	StringTie	exon	10155853	10155945	1000	-	.	gene_id "MSTRG.87186"; transcript_id "MSTRG.87186.135"; exon_number "21";
chr19	StringTie	exon	10156391	10156509	1000	-	.	gene_id "MSTRG.87186"; transcript_id "MSTRG.87186.135"; exon_number "22";
chr19	StringTie	exon	10159658	10159767	1000	-	.	gene_id "MSTRG.87186"; transcript_id "MSTRG.87186.135"; exon_number "23";
chr19	StringTie	exon	10159842	10159922	1000	-	.	gene_id "MSTRG.87186"; transcript_id "MSTRG.87186.135"; exon_number "24";
chr19	StringTie	exon	10160018	10160063	1000	-	.	gene_id "MSTRG.87186"; transcript_id "MSTRG.87186.135"; exon_number "25";
chr19	StringTie	exon	10160384	10160418	1000	-	.	gene_id "MSTRG.87186"; transcript_id "MSTRG.87186.135"; exon_number "26";
chr19	StringTie	exon	10162667	10162748	1000	-	.	gene_id "MSTRG.87186"; transcript_id "MSTRG.87186.135"; exon_number "27";
chr19	StringTie	exon	10163326	10163360	1000	-	.	gene_id "MSTRG.87186"; transcript_id "MSTRG.87186.135"; exon_number "28";
chr19	StringTie	exon	10166598	10166685	1000	-	.	gene_id "MSTRG.87186"; transcript_id "MSTRG.87186.135"; exon_number "29";
chr19	StringTie	exon	10168330	10168364	1000	-	.	gene_id "MSTRG.87186"; transcript_id "MSTRG.87186.135"; exon_number "30";
chr19	StringTie	exon	10173090	10173174	1000	-	.	gene_id "MSTRG.87186"; transcript_id "MSTRG.87186.135"; exon_number "31";
chr19	StringTie	exon	10173871	10173905	1000	-	.	gene_id "MSTRG.87186"; transcript_id "MSTRG.87186.135"; exon_number "32";
chr19	StringTie	exon	10175540	10175618	1000	-	.	gene_id "MSTRG.87186"; transcript_id "MSTRG.87186.135"; exon_number "33";
chr19	StringTie	exon	10177292	10177367	1000	-	.	gene_id "MSTRG.87186"; transcript_id "MSTRG.87186.135"; exon_number "34";
chr19	StringTie	exon	10180350	10180569	1000	-	.	gene_id "MSTRG.87186"; transcript_id "MSTRG.87186.135"; exon_number "35";
chr19	StringTie	exon	10180778	10180885	1000	-	.	gene_id "MSTRG.87186"; transcript_id "MSTRG.87186.135"; exon_number "36";
chr19	StringTie	exon	10182041	10182077	1000	-	.	gene_id "MSTRG.87186"; transcript_id "MSTRG.87186.135"; exon_number "37";
chr19	StringTie	exon	10194820	10195333	1000	-	.	gene_id "MSTRG.87186"; transcript_id "MSTRG.87186.135"; exon_number "38";
chr19	StringTie	transcript	10133344	10195101	1000	-	.	gene_id "MSTRG.87186"; transcript_id "MSTRG.87186.136";
chr19	StringTie	exon	10133344	10133701	1000	-	.	gene_id "MSTRG.87186"; transcript_id "MSTRG.87186.136"; exon_number "1";
chr19	StringTie	exon	10135736	10135852	1000	-	.	gene_id "MSTRG.87186"; transcript_id "MSTRG.87186.136"; exon_number "2";
chr19	StringTie	exon	10136121	10136287	1000	-	.	gene_id "MSTRG.87186"; transcript_id "MSTRG.87186.136"; exon_number "3";
chr19	StringTie	exon	10137085	10137280	1000	-	.	gene_id "MSTRG.87186"; transcript_id "MSTRG.87186.136"; exon_number "4";
chr19	StringTie	exon	10137832	10138009	1000	-	.	gene_id "MSTRG.87186"; transcript_id "MSTRG.87186.136"; exon_number "5";
chr19	StringTie	exon	10138439	10138605	1000	-	.	gene_id "MSTRG.87186"; transcript_id "MSTRG.87186.136"; exon_number "6";
chr19	StringTie	exon	10139676	10140328	1000	-	.	gene_id "MSTRG.87186"; transcript_id "MSTRG.87186.136"; exon_number "7";
chr19	StringTie	exon	10140781	10140909	1000	-	.	gene_id "MSTRG.87186"; transcript_id "MSTRG.87186.136"; exon_number "8";
chr19	StringTie	exon	10141105	10141189	1000	-	.	gene_id "MSTRG.87186"; transcript_id "MSTRG.87186.136"; exon_number "9";
chr19	StringTie	exon	10142028	10142220	1000	-	.	gene_id "MSTRG.87186"; transcript_id "MSTRG.87186.136"; exon_number "10";
chr19	StringTie	exon	10143766	10143987	1000	-	.	gene_id "MSTRG.87186"; transcript_id "MSTRG.87186.136"; exon_number "11";
chr19	StringTie	exon	10146351	10146524	1000	-	.	gene_id "MSTRG.87186"; transcript_id "MSTRG.87186.136"; exon_number "12";
chr19	StringTie	exon	10148860	10149017	1000	-	.	gene_id "MSTRG.87186"; transcript_id "MSTRG.87186.136"; exon_number "13";
chr19	StringTie	exon	10149453	10149657	1000	-	.	gene_id "MSTRG.87186"; transcript_id "MSTRG.87186.136"; exon_number "14";
chr19	StringTie	exon	10149853	10149968	1000	-	.	gene_id "MSTRG.87186"; transcript_id "MSTRG.87186.136"; exon_number "15";
chr19	StringTie	exon	10151398	10151545	1000	-	.	gene_id "MSTRG.87186"; transcript_id "MSTRG.87186.136"; exon_number "16";
chr19	StringTie	exon	10151750	10151847	1000	-	.	gene_id "MSTRG.87186"; transcript_id "MSTRG.87186.136"; exon_number "17";
chr19	StringTie	exon	10154293	10154479	1000	-	.	gene_id "MSTRG.87186"; transcript_id "MSTRG.87186.136"; exon_number "18";
chr19	StringTie	exon	10154586	10154773	1000	-	.	gene_id "MSTRG.87186"; transcript_id "MSTRG.87186.136"; exon_number "19";
chr19	StringTie	exon	10154905	10155056	1000	-	.	gene_id "MSTRG.87186"; transcript_id "MSTRG.87186.136"; exon_number "20";
chr19	StringTie	exon	10155853	10155945	1000	-	.	gene_id "MSTRG.87186"; transcript_id "MSTRG.87186.136"; exon_number "21";
chr19	StringTie	exon	10156391	10156509	1000	-	.	gene_id "MSTRG.87186"; transcript_id "MSTRG.87186.136"; exon_number "22";
chr19	StringTie	exon	10159658	10159767	1000	-	.	gene_id "MSTRG.87186"; transcript_id "MSTRG.87186.136"; exon_number "23";
chr19	StringTie	exon	10159842	10159922	1000	-	.	gene_id "MSTRG.87186"; transcript_id "MSTRG.87186.136"; exon_number "24";
chr19	StringTie	exon	10160018	10160063	1000	-	.	gene_id "MSTRG.87186"; transcript_id "MSTRG.87186.136"; exon_number "25";
chr19	StringTie	exon	10160384	10160418	1000	-	.	gene_id "MSTRG.87186"; transcript_id "MSTRG.87186.136"; exon_number "26";
chr19	StringTie	exon	10162667	10162748	1000	-	.	gene_id "MSTRG.87186"; transcript_id "MSTRG.87186.136"; exon_number "27";
chr19	StringTie	exon	10163326	10163360	1000	-	.	gene_id "MSTRG.87186"; transcript_id "MSTRG.87186.136"; exon_number "28";
chr19	StringTie	exon	10166598	10166685	1000	-	.	gene_id "MSTRG.87186"; transcript_id "MSTRG.87186.136"; exon_number "29";
chr19	StringTie	exon	10168330	10168364	1000	-	.	gene_id "MSTRG.87186"; transcript_id "MSTRG.87186.136"; exon_number "30";
chr19	StringTie	exon	10173090	10173174	1000	-	.	gene_id "MSTRG.87186"; transcript_id "MSTRG.87186.136"; exon_number "31";
chr19	StringTie	exon	10173871	10173905	1000	-	.	gene_id "MSTRG.87186"; transcript_id "MSTRG.87186.136"; exon_number "32";
chr19	StringTie	exon	10175540	10175618	1000	-	.	gene_id "MSTRG.87186"; transcript_id "MSTRG.87186.136"; exon_number "33";
chr19	StringTie	exon	10177292	10177367	1000	-	.	gene_id "MSTRG.87186"; transcript_id "MSTRG.87186.136"; exon_number "34";
chr19	StringTie	exon	10180350	10180569	1000	-	.	gene_id "MSTRG.87186"; transcript_id "MSTRG.87186.136"; exon_number "35";
chr19	StringTie	exon	10180778	10180885	1000	-	.	gene_id "MSTRG.87186"; transcript_id "MSTRG.87186.136"; exon_number "36";
chr19	StringTie	exon	10182041	10182077	1000	-	.	gene_id "MSTRG.87186"; transcript_id "MSTRG.87186.136"; exon_number "37";
chr19	StringTie	exon	10194820	10195101	1000	-	.	gene_id "MSTRG.87186"; transcript_id "MSTRG.87186.136"; exon_number "38";
chr19	StringTie	transcript	10133344	10205702	1000	-	.	gene_id "MSTRG.87186"; transcript_id "MSTRG.87186.137";
chr19	StringTie	exon	10133344	10133701	1000	-	.	gene_id "MSTRG.87186"; transcript_id "MSTRG.87186.137"; exon_number "1";
chr19	StringTie	exon	10135736	10135852	1000	-	.	gene_id "MSTRG.87186"; transcript_id "MSTRG.87186.137"; exon_number "2";
chr19	StringTie	exon	10136121	10136287	1000	-	.	gene_id "MSTRG.87186"; transcript_id "MSTRG.87186.137"; exon_number "3";
chr19	StringTie	exon	10137085	10137280	1000	-	.	gene_id "MSTRG.87186"; transcript_id "MSTRG.87186.137"; exon_number "4";
chr19	StringTie	exon	10137832	10138009	1000	-	.	gene_id "MSTRG.87186"; transcript_id "MSTRG.87186.137"; exon_number "5";
chr19	StringTie	exon	10138439	10138605	1000	-	.	gene_id "MSTRG.87186"; transcript_id "MSTRG.87186.137"; exon_number "6";
chr19	StringTie	exon	10139676	10139817	1000	-	.	gene_id "MSTRG.87186"; transcript_id "MSTRG.87186.137"; exon_number "7";
chr19	StringTie	exon	10140046	10140328	1000	-	.	gene_id "MSTRG.87186"; transcript_id "MSTRG.87186.137"; exon_number "8";
chr19	StringTie	exon	10140781	10140909	1000	-	.	gene_id "MSTRG.87186"; transcript_id "MSTRG.87186.137"; exon_number "9";
chr19	StringTie	exon	10141105	10141189	1000	-	.	gene_id "MSTRG.87186"; transcript_id "MSTRG.87186.137"; exon_number "10";
chr19	StringTie	exon	10142028	10142220	1000	-	.	gene_id "MSTRG.87186"; transcript_id "MSTRG.87186.137"; exon_number "11";
chr19	StringTie	exon	10143766	10143987	1000	-	.	gene_id "MSTRG.87186"; transcript_id "MSTRG.87186.137"; exon_number "12";
chr19	StringTie	exon	10146351	10146524	1000	-	.	gene_id "MSTRG.87186"; transcript_id "MSTRG.87186.137"; exon_number "13";
chr19	StringTie	exon	10148884	10149017	1000	-	.	gene_id "MSTRG.87186"; transcript_id "MSTRG.87186.137"; exon_number "14";
chr19	StringTie	exon	10149453	10149657	1000	-	.	gene_id "MSTRG.87186"; transcript_id "MSTRG.87186.137"; exon_number "15";
chr19	StringTie	exon	10149853	10149968	1000	-	.	gene_id "MSTRG.87186"; transcript_id "MSTRG.87186.137"; exon_number "16";
chr19	StringTie	exon	10151398	10151545	1000	-	.	gene_id "MSTRG.87186"; transcript_id "MSTRG.87186.137"; exon_number "17";
chr19	StringTie	exon	10151750	10151847	1000	-	.	gene_id "MSTRG.87186"; transcript_id "MSTRG.87186.137"; exon_number "18";
chr19	StringTie	exon	10154293	10154479	1000	-	.	gene_id "MSTRG.87186"; transcript_id "MSTRG.87186.137"; exon_number "19";
chr19	StringTie	exon	10154586	10154773	1000	-	.	gene_id "MSTRG.87186"; transcript_id "MSTRG.87186.137"; exon_number "20";
chr19	StringTie	exon	10154905	10155056	1000	-	.	gene_id "MSTRG.87186"; transcript_id "MSTRG.87186.137"; exon_number "21";
chr19	StringTie	exon	10155853	10155945	1000	-	.	gene_id "MSTRG.87186"; transcript_id "MSTRG.87186.137"; exon_number "22";
chr19	StringTie	exon	10156391	10156509	1000	-	.	gene_id "MSTRG.87186"; transcript_id "MSTRG.87186.137"; exon_number "23";
chr19	StringTie	exon	10159658	10159767	1000	-	.	gene_id "MSTRG.87186"; transcript_id "MSTRG.87186.137"; exon_number "24";
chr19	StringTie	exon	10159842	10159922	1000	-	.	gene_id "MSTRG.87186"; transcript_id "MSTRG.87186.137"; exon_number "25";
chr19	StringTie	exon	10160018	10160063	1000	-	.	gene_id "MSTRG.87186"; transcript_id "MSTRG.87186.137"; exon_number "26";
chr19	StringTie	exon	10160384	10160418	1000	-	.	gene_id "MSTRG.87186"; transcript_id "MSTRG.87186.137"; exon_number "27";
chr19	StringTie	exon	10162667	10162748	1000	-	.	gene_id "MSTRG.87186"; transcript_id "MSTRG.87186.137"; exon_number "28";
chr19	StringTie	exon	10163326	10163360	1000	-	.	gene_id "MSTRG.87186"; transcript_id "MSTRG.87186.137"; exon_number "29";
chr19	StringTie	exon	10166598	10166685	1000	-	.	gene_id "MSTRG.87186"; transcript_id "MSTRG.87186.137"; exon_number "30";
chr19	StringTie	exon	10168330	10168364	1000	-	.	gene_id "MSTRG.87186"; transcript_id "MSTRG.87186.137"; exon_number "31";
chr19	StringTie	exon	10173090	10173174	1000	-	.	gene_id "MSTRG.87186"; transcript_id "MSTRG.87186.137"; exon_number "32";
chr19	StringTie	exon	10173871	10173905	1000	-	.	gene_id "MSTRG.87186"; transcript_id "MSTRG.87186.137"; exon_number "33";
chr19	StringTie	exon	10175540	10175618	1000	-	.	gene_id "MSTRG.87186"; transcript_id "MSTRG.87186.137"; exon_number "34";
chr19	StringTie	exon	10177292	10177367	1000	-	.	gene_id "MSTRG.87186"; transcript_id "MSTRG.87186.137"; exon_number "35";
chr19	StringTie	exon	10180350	10180569	1000	-	.	gene_id "MSTRG.87186"; transcript_id "MSTRG.87186.137"; exon_number "36";
chr19	StringTie	exon	10180778	10180885	1000	-	.	gene_id "MSTRG.87186"; transcript_id "MSTRG.87186.137"; exon_number "37";
chr19	StringTie	exon	10182041	10182077	1000	-	.	gene_id "MSTRG.87186"; transcript_id "MSTRG.87186.137"; exon_number "38";
chr19	StringTie	exon	10194820	10195054	1000	-	.	gene_id "MSTRG.87186"; transcript_id "MSTRG.87186.137"; exon_number "39";
chr19	StringTie	exon	10205674	10205702	1000	-	.	gene_id "MSTRG.87186"; transcript_id "MSTRG.87186.137"; exon_number "40";
chr19	StringTie	transcript	10133344	10201203	1000	-	.	gene_id "MSTRG.87186"; transcript_id "MSTRG.87186.138";
chr19	StringTie	exon	10133344	10133701	1000	-	.	gene_id "MSTRG.87186"; transcript_id "MSTRG.87186.138"; exon_number "1";
chr19	StringTie	exon	10134217	10134307	1000	-	.	gene_id "MSTRG.87186"; transcript_id "MSTRG.87186.138"; exon_number "2";
chr19	StringTie	exon	10135736	10135852	1000	-	.	gene_id "MSTRG.87186"; transcript_id "MSTRG.87186.138"; exon_number "3";
chr19	StringTie	exon	10136121	10136287	1000	-	.	gene_id "MSTRG.87186"; transcript_id "MSTRG.87186.138"; exon_number "4";
chr19	StringTie	exon	10137085	10137280	1000	-	.	gene_id "MSTRG.87186"; transcript_id "MSTRG.87186.138"; exon_number "5";
chr19	StringTie	exon	10137832	10138009	1000	-	.	gene_id "MSTRG.87186"; transcript_id "MSTRG.87186.138"; exon_number "6";
chr19	StringTie	exon	10138439	10138605	1000	-	.	gene_id "MSTRG.87186"; transcript_id "MSTRG.87186.138"; exon_number "7";
chr19	StringTie	exon	10139676	10139817	1000	-	.	gene_id "MSTRG.87186"; transcript_id "MSTRG.87186.138"; exon_number "8";
chr19	StringTie	exon	10140046	10140328	1000	-	.	gene_id "MSTRG.87186"; transcript_id "MSTRG.87186.138"; exon_number "9";
chr19	StringTie	exon	10140781	10140909	1000	-	.	gene_id "MSTRG.87186"; transcript_id "MSTRG.87186.138"; exon_number "10";
chr19	StringTie	exon	10141105	10141189	1000	-	.	gene_id "MSTRG.87186"; transcript_id "MSTRG.87186.138"; exon_number "11";
chr19	StringTie	exon	10142028	10142220	1000	-	.	gene_id "MSTRG.87186"; transcript_id "MSTRG.87186.138"; exon_number "12";
chr19	StringTie	exon	10143766	10143987	1000	-	.	gene_id "MSTRG.87186"; transcript_id "MSTRG.87186.138"; exon_number "13";
chr19	StringTie	exon	10146351	10146524	1000	-	.	gene_id "MSTRG.87186"; transcript_id "MSTRG.87186.138"; exon_number "14";
chr19	StringTie	exon	10148884	10149013	1000	-	.	gene_id "MSTRG.87186"; transcript_id "MSTRG.87186.138"; exon_number "15";
chr19	StringTie	exon	10149453	10149657	1000	-	.	gene_id "MSTRG.87186"; transcript_id "MSTRG.87186.138"; exon_number "16";
chr19	StringTie	exon	10149853	10149968	1000	-	.	gene_id "MSTRG.87186"; transcript_id "MSTRG.87186.138"; exon_number "17";
chr19	StringTie	exon	10151398	10151545	1000	-	.	gene_id "MSTRG.87186"; transcript_id "MSTRG.87186.138"; exon_number "18";
chr19	StringTie	exon	10151750	10151847	1000	-	.	gene_id "MSTRG.87186"; transcript_id "MSTRG.87186.138"; exon_number "19";
chr19	StringTie	exon	10154293	10154479	1000	-	.	gene_id "MSTRG.87186"; transcript_id "MSTRG.87186.138"; exon_number "20";
chr19	StringTie	exon	10154586	10154773	1000	-	.	gene_id "MSTRG.87186"; transcript_id "MSTRG.87186.138"; exon_number "21";
chr19	StringTie	exon	10154905	10155056	1000	-	.	gene_id "MSTRG.87186"; transcript_id "MSTRG.87186.138"; exon_number "22";
chr19	StringTie	exon	10155853	10155945	1000	-	.	gene_id "MSTRG.87186"; transcript_id "MSTRG.87186.138"; exon_number "23";
chr19	StringTie	exon	10156391	10156509	1000	-	.	gene_id "MSTRG.87186"; transcript_id "MSTRG.87186.138"; exon_number "24";
chr19	StringTie	exon	10159658	10159767	1000	-	.	gene_id "MSTRG.87186"; transcript_id "MSTRG.87186.138"; exon_number "25";
chr19	StringTie	exon	10159842	10159922	1000	-	.	gene_id "MSTRG.87186"; transcript_id "MSTRG.87186.138"; exon_number "26";
chr19	StringTie	exon	10160018	10160063	1000	-	.	gene_id "MSTRG.87186"; transcript_id "MSTRG.87186.138"; exon_number "27";
chr19	StringTie	exon	10160384	10160418	1000	-	.	gene_id "MSTRG.87186"; transcript_id "MSTRG.87186.138"; exon_number "28";
chr19	StringTie	exon	10162667	10162748	1000	-	.	gene_id "MSTRG.87186"; transcript_id "MSTRG.87186.138"; exon_number "29";
chr19	StringTie	exon	10163326	10163360	1000	-	.	gene_id "MSTRG.87186"; transcript_id "MSTRG.87186.138"; exon_number "30";
chr19	StringTie	exon	10166598	10166685	1000	-	.	gene_id "MSTRG.87186"; transcript_id "MSTRG.87186.138"; exon_number "31";
chr19	StringTie	exon	10168330	10168364	1000	-	.	gene_id "MSTRG.87186"; transcript_id "MSTRG.87186.138"; exon_number "32";
chr19	StringTie	exon	10173090	10173174	1000	-	.	gene_id "MSTRG.87186"; transcript_id "MSTRG.87186.138"; exon_number "33";
chr19	StringTie	exon	10173871	10173905	1000	-	.	gene_id "MSTRG.87186"; transcript_id "MSTRG.87186.138"; exon_number "34";
chr19	StringTie	exon	10175540	10175618	1000	-	.	gene_id "MSTRG.87186"; transcript_id "MSTRG.87186.138"; exon_number "35";
chr19	StringTie	exon	10177292	10177367	1000	-	.	gene_id "MSTRG.87186"; transcript_id "MSTRG.87186.138"; exon_number "36";
chr19	StringTie	exon	10180350	10180569	1000	-	.	gene_id "MSTRG.87186"; transcript_id "MSTRG.87186.138"; exon_number "37";
chr19	StringTie	exon	10180778	10180885	1000	-	.	gene_id "MSTRG.87186"; transcript_id "MSTRG.87186.138"; exon_number "38";
chr19	StringTie	exon	10182041	10182077	1000	-	.	gene_id "MSTRG.87186"; transcript_id "MSTRG.87186.138"; exon_number "39";
chr19	StringTie	exon	10194820	10195054	1000	-	.	gene_id "MSTRG.87186"; transcript_id "MSTRG.87186.138"; exon_number "40";
chr19	StringTie	exon	10200874	10201017	1000	-	.	gene_id "MSTRG.87186"; transcript_id "MSTRG.87186.138"; exon_number "41";
chr19	StringTie	exon	10201119	10201203	1000	-	.	gene_id "MSTRG.87186"; transcript_id "MSTRG.87186.138"; exon_number "42";
chr19	StringTie	transcript	10133345	10187694	1000	-	.	gene_id "MSTRG.87186"; transcript_id "MSTRG.87186.139";
chr19	StringTie	exon	10133345	10133701	1000	-	.	gene_id "MSTRG.87186"; transcript_id "MSTRG.87186.139"; exon_number "1";
chr19	StringTie	exon	10134217	10134307	1000	-	.	gene_id "MSTRG.87186"; transcript_id "MSTRG.87186.139"; exon_number "2";
chr19	StringTie	exon	10135736	10135852	1000	-	.	gene_id "MSTRG.87186"; transcript_id "MSTRG.87186.139"; exon_number "3";
chr19	StringTie	exon	10136121	10136287	1000	-	.	gene_id "MSTRG.87186"; transcript_id "MSTRG.87186.139"; exon_number "4";
chr19	StringTie	exon	10137076	10137280	1000	-	.	gene_id "MSTRG.87186"; transcript_id "MSTRG.87186.139"; exon_number "5";
chr19	StringTie	exon	10137832	10138009	1000	-	.	gene_id "MSTRG.87186"; transcript_id "MSTRG.87186.139"; exon_number "6";
chr19	StringTie	exon	10138439	10138605	1000	-	.	gene_id "MSTRG.87186"; transcript_id "MSTRG.87186.139"; exon_number "7";
chr19	StringTie	exon	10139676	10139817	1000	-	.	gene_id "MSTRG.87186"; transcript_id "MSTRG.87186.139"; exon_number "8";
chr19	StringTie	exon	10140046	10140328	1000	-	.	gene_id "MSTRG.87186"; transcript_id "MSTRG.87186.139"; exon_number "9";
chr19	StringTie	exon	10140781	10140909	1000	-	.	gene_id "MSTRG.87186"; transcript_id "MSTRG.87186.139"; exon_number "10";
chr19	StringTie	exon	10141105	10141189	1000	-	.	gene_id "MSTRG.87186"; transcript_id "MSTRG.87186.139"; exon_number "11";
chr19	StringTie	exon	10142028	10142220	1000	-	.	gene_id "MSTRG.87186"; transcript_id "MSTRG.87186.139"; exon_number "12";
chr19	StringTie	exon	10143766	10143987	1000	-	.	gene_id "MSTRG.87186"; transcript_id "MSTRG.87186.139"; exon_number "13";
chr19	StringTie	exon	10146351	10146524	1000	-	.	gene_id "MSTRG.87186"; transcript_id "MSTRG.87186.139"; exon_number "14";
chr19	StringTie	exon	10148884	10149017	1000	-	.	gene_id "MSTRG.87186"; transcript_id "MSTRG.87186.139"; exon_number "15";
chr19	StringTie	exon	10149453	10149657	1000	-	.	gene_id "MSTRG.87186"; transcript_id "MSTRG.87186.139"; exon_number "16";
chr19	StringTie	exon	10149853	10149968	1000	-	.	gene_id "MSTRG.87186"; transcript_id "MSTRG.87186.139"; exon_number "17";
chr19	StringTie	exon	10151398	10151545	1000	-	.	gene_id "MSTRG.87186"; transcript_id "MSTRG.87186.139"; exon_number "18";
chr19	StringTie	exon	10151750	10151847	1000	-	.	gene_id "MSTRG.87186"; transcript_id "MSTRG.87186.139"; exon_number "19";
chr19	StringTie	exon	10154293	10154479	1000	-	.	gene_id "MSTRG.87186"; transcript_id "MSTRG.87186.139"; exon_number "20";
chr19	StringTie	exon	10154586	10154773	1000	-	.	gene_id "MSTRG.87186"; transcript_id "MSTRG.87186.139"; exon_number "21";
chr19	StringTie	exon	10154905	10155056	1000	-	.	gene_id "MSTRG.87186"; transcript_id "MSTRG.87186.139"; exon_number "22";
chr19	StringTie	exon	10155853	10155945	1000	-	.	gene_id "MSTRG.87186"; transcript_id "MSTRG.87186.139"; exon_number "23";
chr19	StringTie	exon	10156391	10156509	1000	-	.	gene_id "MSTRG.87186"; transcript_id "MSTRG.87186.139"; exon_number "24";
chr19	StringTie	exon	10159658	10159767	1000	-	.	gene_id "MSTRG.87186"; transcript_id "MSTRG.87186.139"; exon_number "25";
chr19	StringTie	exon	10159842	10159922	1000	-	.	gene_id "MSTRG.87186"; transcript_id "MSTRG.87186.139"; exon_number "26";
chr19	StringTie	exon	10160018	10160063	1000	-	.	gene_id "MSTRG.87186"; transcript_id "MSTRG.87186.139"; exon_number "27";
chr19	StringTie	exon	10160384	10160418	1000	-	.	gene_id "MSTRG.87186"; transcript_id "MSTRG.87186.139"; exon_number "28";
chr19	StringTie	exon	10162667	10162748	1000	-	.	gene_id "MSTRG.87186"; transcript_id "MSTRG.87186.139"; exon_number "29";
chr19	StringTie	exon	10163326	10163360	1000	-	.	gene_id "MSTRG.87186"; transcript_id "MSTRG.87186.139"; exon_number "30";
chr19	StringTie	exon	10166598	10166685	1000	-	.	gene_id "MSTRG.87186"; transcript_id "MSTRG.87186.139"; exon_number "31";
chr19	StringTie	exon	10168330	10168364	1000	-	.	gene_id "MSTRG.87186"; transcript_id "MSTRG.87186.139"; exon_number "32";
chr19	StringTie	exon	10173090	10173174	1000	-	.	gene_id "MSTRG.87186"; transcript_id "MSTRG.87186.139"; exon_number "33";
chr19	StringTie	exon	10173871	10173905	1000	-	.	gene_id "MSTRG.87186"; transcript_id "MSTRG.87186.139"; exon_number "34";
chr19	StringTie	exon	10175540	10175618	1000	-	.	gene_id "MSTRG.87186"; transcript_id "MSTRG.87186.139"; exon_number "35";
chr19	StringTie	exon	10177292	10177367	1000	-	.	gene_id "MSTRG.87186"; transcript_id "MSTRG.87186.139"; exon_number "36";
chr19	StringTie	exon	10180187	10180234	1000	-	.	gene_id "MSTRG.87186"; transcript_id "MSTRG.87186.139"; exon_number "37";
chr19	StringTie	exon	10180350	10180569	1000	-	.	gene_id "MSTRG.87186"; transcript_id "MSTRG.87186.139"; exon_number "38";
chr19	StringTie	exon	10180778	10180885	1000	-	.	gene_id "MSTRG.87186"; transcript_id "MSTRG.87186.139"; exon_number "39";
chr19	StringTie	exon	10182041	10182077	1000	-	.	gene_id "MSTRG.87186"; transcript_id "MSTRG.87186.139"; exon_number "40";
chr19	StringTie	exon	10187610	10187694	1000	-	.	gene_id "MSTRG.87186"; transcript_id "MSTRG.87186.139"; exon_number "41";
chr19	StringTie	transcript	10133014	10232630	1000	-	.	gene_id "MSTRG.87186"; transcript_id "MSTRG.87186.14";
chr19	StringTie	exon	10133014	10133701	1000	-	.	gene_id "MSTRG.87186"; transcript_id "MSTRG.87186.14"; exon_number "1";
chr19	StringTie	exon	10134217	10134307	1000	-	.	gene_id "MSTRG.87186"; transcript_id "MSTRG.87186.14"; exon_number "2";
chr19	StringTie	exon	10135439	10135512	1000	-	.	gene_id "MSTRG.87186"; transcript_id "MSTRG.87186.14"; exon_number "3";
chr19	StringTie	exon	10135736	10135852	1000	-	.	gene_id "MSTRG.87186"; transcript_id "MSTRG.87186.14"; exon_number "4";
chr19	StringTie	exon	10136121	10136287	1000	-	.	gene_id "MSTRG.87186"; transcript_id "MSTRG.87186.14"; exon_number "5";
chr19	StringTie	exon	10137085	10137280	1000	-	.	gene_id "MSTRG.87186"; transcript_id "MSTRG.87186.14"; exon_number "6";
chr19	StringTie	exon	10137832	10138009	1000	-	.	gene_id "MSTRG.87186"; transcript_id "MSTRG.87186.14"; exon_number "7";
chr19	StringTie	exon	10138439	10138605	1000	-	.	gene_id "MSTRG.87186"; transcript_id "MSTRG.87186.14"; exon_number "8";
chr19	StringTie	exon	10139676	10139817	1000	-	.	gene_id "MSTRG.87186"; transcript_id "MSTRG.87186.14"; exon_number "9";
chr19	StringTie	exon	10140046	10140328	1000	-	.	gene_id "MSTRG.87186"; transcript_id "MSTRG.87186.14"; exon_number "10";
chr19	StringTie	exon	10140781	10140909	1000	-	.	gene_id "MSTRG.87186"; transcript_id "MSTRG.87186.14"; exon_number "11";
chr19	StringTie	exon	10141105	10141189	1000	-	.	gene_id "MSTRG.87186"; transcript_id "MSTRG.87186.14"; exon_number "12";
chr19	StringTie	exon	10142028	10142220	1000	-	.	gene_id "MSTRG.87186"; transcript_id "MSTRG.87186.14"; exon_number "13";
chr19	StringTie	exon	10143766	10143987	1000	-	.	gene_id "MSTRG.87186"; transcript_id "MSTRG.87186.14"; exon_number "14";
chr19	StringTie	exon	10146351	10146524	1000	-	.	gene_id "MSTRG.87186"; transcript_id "MSTRG.87186.14"; exon_number "15";
chr19	StringTie	exon	10148884	10149017	1000	-	.	gene_id "MSTRG.87186"; transcript_id "MSTRG.87186.14"; exon_number "16";
chr19	StringTie	exon	10149453	10149657	1000	-	.	gene_id "MSTRG.87186"; transcript_id "MSTRG.87186.14"; exon_number "17";
chr19	StringTie	exon	10149853	10149968	1000	-	.	gene_id "MSTRG.87186"; transcript_id "MSTRG.87186.14"; exon_number "18";
chr19	StringTie	exon	10151398	10151545	1000	-	.	gene_id "MSTRG.87186"; transcript_id "MSTRG.87186.14"; exon_number "19";
chr19	StringTie	exon	10151750	10151847	1000	-	.	gene_id "MSTRG.87186"; transcript_id "MSTRG.87186.14"; exon_number "20";
chr19	StringTie	exon	10154293	10154479	1000	-	.	gene_id "MSTRG.87186"; transcript_id "MSTRG.87186.14"; exon_number "21";
chr19	StringTie	exon	10154586	10154773	1000	-	.	gene_id "MSTRG.87186"; transcript_id "MSTRG.87186.14"; exon_number "22";
chr19	StringTie	exon	10154905	10155056	1000	-	.	gene_id "MSTRG.87186"; transcript_id "MSTRG.87186.14"; exon_number "23";
chr19	StringTie	exon	10155853	10155945	1000	-	.	gene_id "MSTRG.87186"; transcript_id "MSTRG.87186.14"; exon_number "24";
chr19	StringTie	exon	10156391	10156509	1000	-	.	gene_id "MSTRG.87186"; transcript_id "MSTRG.87186.14"; exon_number "25";
chr19	StringTie	exon	10159658	10159767	1000	-	.	gene_id "MSTRG.87186"; transcript_id "MSTRG.87186.14"; exon_number "26";
chr19	StringTie	exon	10159842	10159922	1000	-	.	gene_id "MSTRG.87186"; transcript_id "MSTRG.87186.14"; exon_number "27";
chr19	StringTie	exon	10160018	10160063	1000	-	.	gene_id "MSTRG.87186"; transcript_id "MSTRG.87186.14"; exon_number "28";
chr19	StringTie	exon	10160384	10160418	1000	-	.	gene_id "MSTRG.87186"; transcript_id "MSTRG.87186.14"; exon_number "29";
chr19	StringTie	exon	10162667	10162748	1000	-	.	gene_id "MSTRG.87186"; transcript_id "MSTRG.87186.14"; exon_number "30";
chr19	StringTie	exon	10163326	10163360	1000	-	.	gene_id "MSTRG.87186"; transcript_id "MSTRG.87186.14"; exon_number "31";
chr19	StringTie	exon	10166598	10166685	1000	-	.	gene_id "MSTRG.87186"; transcript_id "MSTRG.87186.14"; exon_number "32";
chr19	StringTie	exon	10168330	10168364	1000	-	.	gene_id "MSTRG.87186"; transcript_id "MSTRG.87186.14"; exon_number "33";
chr19	StringTie	exon	10173090	10173174	1000	-	.	gene_id "MSTRG.87186"; transcript_id "MSTRG.87186.14"; exon_number "34";
chr19	StringTie	exon	10173871	10173905	1000	-	.	gene_id "MSTRG.87186"; transcript_id "MSTRG.87186.14"; exon_number "35";
chr19	StringTie	exon	10175540	10175618	1000	-	.	gene_id "MSTRG.87186"; transcript_id "MSTRG.87186.14"; exon_number "36";
chr19	StringTie	exon	10177292	10177367	1000	-	.	gene_id "MSTRG.87186"; transcript_id "MSTRG.87186.14"; exon_number "37";
chr19	StringTie	exon	10180350	10180569	1000	-	.	gene_id "MSTRG.87186"; transcript_id "MSTRG.87186.14"; exon_number "38";
chr19	StringTie	exon	10180778	10180885	1000	-	.	gene_id "MSTRG.87186"; transcript_id "MSTRG.87186.14"; exon_number "39";
chr19	StringTie	exon	10182041	10182077	1000	-	.	gene_id "MSTRG.87186"; transcript_id "MSTRG.87186.14"; exon_number "40";
chr19	StringTie	exon	10194820	10195054	1000	-	.	gene_id "MSTRG.87186"; transcript_id "MSTRG.87186.14"; exon_number "41";
chr19	StringTie	exon	10200874	10201017	1000	-	.	gene_id "MSTRG.87186"; transcript_id "MSTRG.87186.14"; exon_number "42";
chr19	StringTie	exon	10218752	10218869	1000	-	.	gene_id "MSTRG.87186"; transcript_id "MSTRG.87186.14"; exon_number "43";
chr19	StringTie	exon	10231204	10232630	1000	-	.	gene_id "MSTRG.87186"; transcript_id "MSTRG.87186.14"; exon_number "44";
chr19	StringTie	transcript	10133345	10187646	1000	-	.	gene_id "MSTRG.87186"; transcript_id "MSTRG.87186.140";
chr19	StringTie	exon	10133345	10133701	1000	-	.	gene_id "MSTRG.87186"; transcript_id "MSTRG.87186.140"; exon_number "1";
chr19	StringTie	exon	10134217	10134307	1000	-	.	gene_id "MSTRG.87186"; transcript_id "MSTRG.87186.140"; exon_number "2";
chr19	StringTie	exon	10135736	10135852	1000	-	.	gene_id "MSTRG.87186"; transcript_id "MSTRG.87186.140"; exon_number "3";
chr19	StringTie	exon	10136121	10136287	1000	-	.	gene_id "MSTRG.87186"; transcript_id "MSTRG.87186.140"; exon_number "4";
chr19	StringTie	exon	10137076	10137280	1000	-	.	gene_id "MSTRG.87186"; transcript_id "MSTRG.87186.140"; exon_number "5";
chr19	StringTie	exon	10137832	10138009	1000	-	.	gene_id "MSTRG.87186"; transcript_id "MSTRG.87186.140"; exon_number "6";
chr19	StringTie	exon	10138439	10138605	1000	-	.	gene_id "MSTRG.87186"; transcript_id "MSTRG.87186.140"; exon_number "7";
chr19	StringTie	exon	10139676	10139817	1000	-	.	gene_id "MSTRG.87186"; transcript_id "MSTRG.87186.140"; exon_number "8";
chr19	StringTie	exon	10140046	10140328	1000	-	.	gene_id "MSTRG.87186"; transcript_id "MSTRG.87186.140"; exon_number "9";
chr19	StringTie	exon	10140781	10140909	1000	-	.	gene_id "MSTRG.87186"; transcript_id "MSTRG.87186.140"; exon_number "10";
chr19	StringTie	exon	10141105	10141189	1000	-	.	gene_id "MSTRG.87186"; transcript_id "MSTRG.87186.140"; exon_number "11";
chr19	StringTie	exon	10142028	10142220	1000	-	.	gene_id "MSTRG.87186"; transcript_id "MSTRG.87186.140"; exon_number "12";
chr19	StringTie	exon	10143766	10143987	1000	-	.	gene_id "MSTRG.87186"; transcript_id "MSTRG.87186.140"; exon_number "13";
chr19	StringTie	exon	10146351	10146524	1000	-	.	gene_id "MSTRG.87186"; transcript_id "MSTRG.87186.140"; exon_number "14";
chr19	StringTie	exon	10148884	10149017	1000	-	.	gene_id "MSTRG.87186"; transcript_id "MSTRG.87186.140"; exon_number "15";
chr19	StringTie	exon	10149453	10149657	1000	-	.	gene_id "MSTRG.87186"; transcript_id "MSTRG.87186.140"; exon_number "16";
chr19	StringTie	exon	10149853	10149968	1000	-	.	gene_id "MSTRG.87186"; transcript_id "MSTRG.87186.140"; exon_number "17";
chr19	StringTie	exon	10151398	10151545	1000	-	.	gene_id "MSTRG.87186"; transcript_id "MSTRG.87186.140"; exon_number "18";
chr19	StringTie	exon	10151750	10151847	1000	-	.	gene_id "MSTRG.87186"; transcript_id "MSTRG.87186.140"; exon_number "19";
chr19	StringTie	exon	10154293	10154479	1000	-	.	gene_id "MSTRG.87186"; transcript_id "MSTRG.87186.140"; exon_number "20";
chr19	StringTie	exon	10154586	10154730	1000	-	.	gene_id "MSTRG.87186"; transcript_id "MSTRG.87186.140"; exon_number "21";
chr19	StringTie	exon	10154905	10155056	1000	-	.	gene_id "MSTRG.87186"; transcript_id "MSTRG.87186.140"; exon_number "22";
chr19	StringTie	exon	10155853	10155945	1000	-	.	gene_id "MSTRG.87186"; transcript_id "MSTRG.87186.140"; exon_number "23";
chr19	StringTie	exon	10156391	10156509	1000	-	.	gene_id "MSTRG.87186"; transcript_id "MSTRG.87186.140"; exon_number "24";
chr19	StringTie	exon	10159658	10159767	1000	-	.	gene_id "MSTRG.87186"; transcript_id "MSTRG.87186.140"; exon_number "25";
chr19	StringTie	exon	10159842	10159922	1000	-	.	gene_id "MSTRG.87186"; transcript_id "MSTRG.87186.140"; exon_number "26";
chr19	StringTie	exon	10160018	10160063	1000	-	.	gene_id "MSTRG.87186"; transcript_id "MSTRG.87186.140"; exon_number "27";
chr19	StringTie	exon	10160384	10160418	1000	-	.	gene_id "MSTRG.87186"; transcript_id "MSTRG.87186.140"; exon_number "28";
chr19	StringTie	exon	10162667	10162748	1000	-	.	gene_id "MSTRG.87186"; transcript_id "MSTRG.87186.140"; exon_number "29";
chr19	StringTie	exon	10163326	10163360	1000	-	.	gene_id "MSTRG.87186"; transcript_id "MSTRG.87186.140"; exon_number "30";
chr19	StringTie	exon	10166598	10166685	1000	-	.	gene_id "MSTRG.87186"; transcript_id "MSTRG.87186.140"; exon_number "31";
chr19	StringTie	exon	10168330	10168364	1000	-	.	gene_id "MSTRG.87186"; transcript_id "MSTRG.87186.140"; exon_number "32";
chr19	StringTie	exon	10173090	10173174	1000	-	.	gene_id "MSTRG.87186"; transcript_id "MSTRG.87186.140"; exon_number "33";
chr19	StringTie	exon	10173871	10173905	1000	-	.	gene_id "MSTRG.87186"; transcript_id "MSTRG.87186.140"; exon_number "34";
chr19	StringTie	exon	10175540	10175618	1000	-	.	gene_id "MSTRG.87186"; transcript_id "MSTRG.87186.140"; exon_number "35";
chr19	StringTie	exon	10177292	10177367	1000	-	.	gene_id "MSTRG.87186"; transcript_id "MSTRG.87186.140"; exon_number "36";
chr19	StringTie	exon	10180187	10180234	1000	-	.	gene_id "MSTRG.87186"; transcript_id "MSTRG.87186.140"; exon_number "37";
chr19	StringTie	exon	10180350	10180569	1000	-	.	gene_id "MSTRG.87186"; transcript_id "MSTRG.87186.140"; exon_number "38";
chr19	StringTie	exon	10180778	10180885	1000	-	.	gene_id "MSTRG.87186"; transcript_id "MSTRG.87186.140"; exon_number "39";
chr19	StringTie	exon	10182041	10182077	1000	-	.	gene_id "MSTRG.87186"; transcript_id "MSTRG.87186.140"; exon_number "40";
chr19	StringTie	exon	10187610	10187646	1000	-	.	gene_id "MSTRG.87186"; transcript_id "MSTRG.87186.140"; exon_number "41";
chr19	StringTie	transcript	10133345	10154977	1000	-	.	gene_id "MSTRG.87186"; transcript_id "MSTRG.87186.141";
chr19	StringTie	exon	10133345	10133701	1000	-	.	gene_id "MSTRG.87186"; transcript_id "MSTRG.87186.141"; exon_number "1";
chr19	StringTie	exon	10134217	10134307	1000	-	.	gene_id "MSTRG.87186"; transcript_id "MSTRG.87186.141"; exon_number "2";
chr19	StringTie	exon	10135736	10135852	1000	-	.	gene_id "MSTRG.87186"; transcript_id "MSTRG.87186.141"; exon_number "3";
chr19	StringTie	exon	10136121	10136287	1000	-	.	gene_id "MSTRG.87186"; transcript_id "MSTRG.87186.141"; exon_number "4";
chr19	StringTie	exon	10137085	10137280	1000	-	.	gene_id "MSTRG.87186"; transcript_id "MSTRG.87186.141"; exon_number "5";
chr19	StringTie	exon	10137832	10149968	1000	-	.	gene_id "MSTRG.87186"; transcript_id "MSTRG.87186.141"; exon_number "6";
chr19	StringTie	exon	10151398	10151545	1000	-	.	gene_id "MSTRG.87186"; transcript_id "MSTRG.87186.141"; exon_number "7";
chr19	StringTie	exon	10151750	10151847	1000	-	.	gene_id "MSTRG.87186"; transcript_id "MSTRG.87186.141"; exon_number "8";
chr19	StringTie	exon	10154293	10154479	1000	-	.	gene_id "MSTRG.87186"; transcript_id "MSTRG.87186.141"; exon_number "9";
chr19	StringTie	exon	10154586	10154730	1000	-	.	gene_id "MSTRG.87186"; transcript_id "MSTRG.87186.141"; exon_number "10";
chr19	StringTie	exon	10154905	10154977	1000	-	.	gene_id "MSTRG.87186"; transcript_id "MSTRG.87186.141"; exon_number "11";
chr19	StringTie	transcript	10133345	10195049	1000	-	.	gene_id "MSTRG.87186"; transcript_id "MSTRG.87186.142";
chr19	StringTie	exon	10133345	10133701	1000	-	.	gene_id "MSTRG.87186"; transcript_id "MSTRG.87186.142"; exon_number "1";
chr19	StringTie	exon	10134217	10134307	1000	-	.	gene_id "MSTRG.87186"; transcript_id "MSTRG.87186.142"; exon_number "2";
chr19	StringTie	exon	10135736	10135852	1000	-	.	gene_id "MSTRG.87186"; transcript_id "MSTRG.87186.142"; exon_number "3";
chr19	StringTie	exon	10136121	10136287	1000	-	.	gene_id "MSTRG.87186"; transcript_id "MSTRG.87186.142"; exon_number "4";
chr19	StringTie	exon	10137076	10137280	1000	-	.	gene_id "MSTRG.87186"; transcript_id "MSTRG.87186.142"; exon_number "5";
chr19	StringTie	exon	10137832	10138009	1000	-	.	gene_id "MSTRG.87186"; transcript_id "MSTRG.87186.142"; exon_number "6";
chr19	StringTie	exon	10138439	10138605	1000	-	.	gene_id "MSTRG.87186"; transcript_id "MSTRG.87186.142"; exon_number "7";
chr19	StringTie	exon	10139676	10140328	1000	-	.	gene_id "MSTRG.87186"; transcript_id "MSTRG.87186.142"; exon_number "8";
chr19	StringTie	exon	10140781	10140909	1000	-	.	gene_id "MSTRG.87186"; transcript_id "MSTRG.87186.142"; exon_number "9";
chr19	StringTie	exon	10141105	10142220	1000	-	.	gene_id "MSTRG.87186"; transcript_id "MSTRG.87186.142"; exon_number "10";
chr19	StringTie	exon	10143766	10143987	1000	-	.	gene_id "MSTRG.87186"; transcript_id "MSTRG.87186.142"; exon_number "11";
chr19	StringTie	exon	10146351	10146524	1000	-	.	gene_id "MSTRG.87186"; transcript_id "MSTRG.87186.142"; exon_number "12";
chr19	StringTie	exon	10148884	10149013	1000	-	.	gene_id "MSTRG.87186"; transcript_id "MSTRG.87186.142"; exon_number "13";
chr19	StringTie	exon	10149453	10149657	1000	-	.	gene_id "MSTRG.87186"; transcript_id "MSTRG.87186.142"; exon_number "14";
chr19	StringTie	exon	10149853	10149968	1000	-	.	gene_id "MSTRG.87186"; transcript_id "MSTRG.87186.142"; exon_number "15";
chr19	StringTie	exon	10151398	10151545	1000	-	.	gene_id "MSTRG.87186"; transcript_id "MSTRG.87186.142"; exon_number "16";
chr19	StringTie	exon	10151750	10151847	1000	-	.	gene_id "MSTRG.87186"; transcript_id "MSTRG.87186.142"; exon_number "17";
chr19	StringTie	exon	10154293	10154479	1000	-	.	gene_id "MSTRG.87186"; transcript_id "MSTRG.87186.142"; exon_number "18";
chr19	StringTie	exon	10154586	10154773	1000	-	.	gene_id "MSTRG.87186"; transcript_id "MSTRG.87186.142"; exon_number "19";
chr19	StringTie	exon	10154905	10155056	1000	-	.	gene_id "MSTRG.87186"; transcript_id "MSTRG.87186.142"; exon_number "20";
chr19	StringTie	exon	10155853	10155945	1000	-	.	gene_id "MSTRG.87186"; transcript_id "MSTRG.87186.142"; exon_number "21";
chr19	StringTie	exon	10156391	10156509	1000	-	.	gene_id "MSTRG.87186"; transcript_id "MSTRG.87186.142"; exon_number "22";
chr19	StringTie	exon	10159658	10159767	1000	-	.	gene_id "MSTRG.87186"; transcript_id "MSTRG.87186.142"; exon_number "23";
chr19	StringTie	exon	10159842	10159922	1000	-	.	gene_id "MSTRG.87186"; transcript_id "MSTRG.87186.142"; exon_number "24";
chr19	StringTie	exon	10160018	10160063	1000	-	.	gene_id "MSTRG.87186"; transcript_id "MSTRG.87186.142"; exon_number "25";
chr19	StringTie	exon	10160384	10160418	1000	-	.	gene_id "MSTRG.87186"; transcript_id "MSTRG.87186.142"; exon_number "26";
chr19	StringTie	exon	10162667	10162748	1000	-	.	gene_id "MSTRG.87186"; transcript_id "MSTRG.87186.142"; exon_number "27";
chr19	StringTie	exon	10163326	10163360	1000	-	.	gene_id "MSTRG.87186"; transcript_id "MSTRG.87186.142"; exon_number "28";
chr19	StringTie	exon	10166598	10166685	1000	-	.	gene_id "MSTRG.87186"; transcript_id "MSTRG.87186.142"; exon_number "29";
chr19	StringTie	exon	10168330	10168364	1000	-	.	gene_id "MSTRG.87186"; transcript_id "MSTRG.87186.142"; exon_number "30";
chr19	StringTie	exon	10173090	10173174	1000	-	.	gene_id "MSTRG.87186"; transcript_id "MSTRG.87186.142"; exon_number "31";
chr19	StringTie	exon	10173871	10173905	1000	-	.	gene_id "MSTRG.87186"; transcript_id "MSTRG.87186.142"; exon_number "32";
chr19	StringTie	exon	10175540	10175618	1000	-	.	gene_id "MSTRG.87186"; transcript_id "MSTRG.87186.142"; exon_number "33";
chr19	StringTie	exon	10177292	10177367	1000	-	.	gene_id "MSTRG.87186"; transcript_id "MSTRG.87186.142"; exon_number "34";
chr19	StringTie	exon	10180350	10180569	1000	-	.	gene_id "MSTRG.87186"; transcript_id "MSTRG.87186.142"; exon_number "35";
chr19	StringTie	exon	10180778	10180885	1000	-	.	gene_id "MSTRG.87186"; transcript_id "MSTRG.87186.142"; exon_number "36";
chr19	StringTie	exon	10182041	10182077	1000	-	.	gene_id "MSTRG.87186"; transcript_id "MSTRG.87186.142"; exon_number "37";
chr19	StringTie	exon	10194820	10195049	1000	-	.	gene_id "MSTRG.87186"; transcript_id "MSTRG.87186.142"; exon_number "38";
chr19	StringTie	transcript	10133345	10194954	1000	-	.	gene_id "MSTRG.87186"; transcript_id "MSTRG.87186.143";
chr19	StringTie	exon	10133345	10133701	1000	-	.	gene_id "MSTRG.87186"; transcript_id "MSTRG.87186.143"; exon_number "1";
chr19	StringTie	exon	10134217	10134307	1000	-	.	gene_id "MSTRG.87186"; transcript_id "MSTRG.87186.143"; exon_number "2";
chr19	StringTie	exon	10135736	10135852	1000	-	.	gene_id "MSTRG.87186"; transcript_id "MSTRG.87186.143"; exon_number "3";
chr19	StringTie	exon	10136121	10136287	1000	-	.	gene_id "MSTRG.87186"; transcript_id "MSTRG.87186.143"; exon_number "4";
chr19	StringTie	exon	10137085	10137280	1000	-	.	gene_id "MSTRG.87186"; transcript_id "MSTRG.87186.143"; exon_number "5";
chr19	StringTie	exon	10137832	10138009	1000	-	.	gene_id "MSTRG.87186"; transcript_id "MSTRG.87186.143"; exon_number "6";
chr19	StringTie	exon	10138439	10138605	1000	-	.	gene_id "MSTRG.87186"; transcript_id "MSTRG.87186.143"; exon_number "7";
chr19	StringTie	exon	10139676	10139817	1000	-	.	gene_id "MSTRG.87186"; transcript_id "MSTRG.87186.143"; exon_number "8";
chr19	StringTie	exon	10140046	10140328	1000	-	.	gene_id "MSTRG.87186"; transcript_id "MSTRG.87186.143"; exon_number "9";
chr19	StringTie	exon	10140781	10140909	1000	-	.	gene_id "MSTRG.87186"; transcript_id "MSTRG.87186.143"; exon_number "10";
chr19	StringTie	exon	10141105	10142220	1000	-	.	gene_id "MSTRG.87186"; transcript_id "MSTRG.87186.143"; exon_number "11";
chr19	StringTie	exon	10143766	10143987	1000	-	.	gene_id "MSTRG.87186"; transcript_id "MSTRG.87186.143"; exon_number "12";
chr19	StringTie	exon	10146351	10146524	1000	-	.	gene_id "MSTRG.87186"; transcript_id "MSTRG.87186.143"; exon_number "13";
chr19	StringTie	exon	10148884	10149017	1000	-	.	gene_id "MSTRG.87186"; transcript_id "MSTRG.87186.143"; exon_number "14";
chr19	StringTie	exon	10149453	10149657	1000	-	.	gene_id "MSTRG.87186"; transcript_id "MSTRG.87186.143"; exon_number "15";
chr19	StringTie	exon	10149853	10150039	1000	-	.	gene_id "MSTRG.87186"; transcript_id "MSTRG.87186.143"; exon_number "16";
chr19	StringTie	exon	10151398	10151545	1000	-	.	gene_id "MSTRG.87186"; transcript_id "MSTRG.87186.143"; exon_number "17";
chr19	StringTie	exon	10151750	10151847	1000	-	.	gene_id "MSTRG.87186"; transcript_id "MSTRG.87186.143"; exon_number "18";
chr19	StringTie	exon	10154293	10154479	1000	-	.	gene_id "MSTRG.87186"; transcript_id "MSTRG.87186.143"; exon_number "19";
chr19	StringTie	exon	10154586	10154773	1000	-	.	gene_id "MSTRG.87186"; transcript_id "MSTRG.87186.143"; exon_number "20";
chr19	StringTie	exon	10154905	10155056	1000	-	.	gene_id "MSTRG.87186"; transcript_id "MSTRG.87186.143"; exon_number "21";
chr19	StringTie	exon	10155853	10155945	1000	-	.	gene_id "MSTRG.87186"; transcript_id "MSTRG.87186.143"; exon_number "22";
chr19	StringTie	exon	10156391	10156509	1000	-	.	gene_id "MSTRG.87186"; transcript_id "MSTRG.87186.143"; exon_number "23";
chr19	StringTie	exon	10159658	10159767	1000	-	.	gene_id "MSTRG.87186"; transcript_id "MSTRG.87186.143"; exon_number "24";
chr19	StringTie	exon	10159842	10159922	1000	-	.	gene_id "MSTRG.87186"; transcript_id "MSTRG.87186.143"; exon_number "25";
chr19	StringTie	exon	10160018	10160063	1000	-	.	gene_id "MSTRG.87186"; transcript_id "MSTRG.87186.143"; exon_number "26";
chr19	StringTie	exon	10160384	10160418	1000	-	.	gene_id "MSTRG.87186"; transcript_id "MSTRG.87186.143"; exon_number "27";
chr19	StringTie	exon	10162667	10162748	1000	-	.	gene_id "MSTRG.87186"; transcript_id "MSTRG.87186.143"; exon_number "28";
chr19	StringTie	exon	10163326	10163360	1000	-	.	gene_id "MSTRG.87186"; transcript_id "MSTRG.87186.143"; exon_number "29";
chr19	StringTie	exon	10166598	10166685	1000	-	.	gene_id "MSTRG.87186"; transcript_id "MSTRG.87186.143"; exon_number "30";
chr19	StringTie	exon	10168330	10168364	1000	-	.	gene_id "MSTRG.87186"; transcript_id "MSTRG.87186.143"; exon_number "31";
chr19	StringTie	exon	10173090	10173174	1000	-	.	gene_id "MSTRG.87186"; transcript_id "MSTRG.87186.143"; exon_number "32";
chr19	StringTie	exon	10173871	10173905	1000	-	.	gene_id "MSTRG.87186"; transcript_id "MSTRG.87186.143"; exon_number "33";
chr19	StringTie	exon	10175540	10175618	1000	-	.	gene_id "MSTRG.87186"; transcript_id "MSTRG.87186.143"; exon_number "34";
chr19	StringTie	exon	10177292	10177367	1000	-	.	gene_id "MSTRG.87186"; transcript_id "MSTRG.87186.143"; exon_number "35";
chr19	StringTie	exon	10180350	10180569	1000	-	.	gene_id "MSTRG.87186"; transcript_id "MSTRG.87186.143"; exon_number "36";
chr19	StringTie	exon	10180778	10180885	1000	-	.	gene_id "MSTRG.87186"; transcript_id "MSTRG.87186.143"; exon_number "37";
chr19	StringTie	exon	10182041	10182077	1000	-	.	gene_id "MSTRG.87186"; transcript_id "MSTRG.87186.143"; exon_number "38";
chr19	StringTie	exon	10194820	10194954	1000	-	.	gene_id "MSTRG.87186"; transcript_id "MSTRG.87186.143"; exon_number "39";
chr19	StringTie	transcript	10133345	10194948	1000	-	.	gene_id "MSTRG.87186"; transcript_id "MSTRG.87186.144";
chr19	StringTie	exon	10133345	10133701	1000	-	.	gene_id "MSTRG.87186"; transcript_id "MSTRG.87186.144"; exon_number "1";
chr19	StringTie	exon	10134217	10134307	1000	-	.	gene_id "MSTRG.87186"; transcript_id "MSTRG.87186.144"; exon_number "2";
chr19	StringTie	exon	10135736	10135852	1000	-	.	gene_id "MSTRG.87186"; transcript_id "MSTRG.87186.144"; exon_number "3";
chr19	StringTie	exon	10136121	10136287	1000	-	.	gene_id "MSTRG.87186"; transcript_id "MSTRG.87186.144"; exon_number "4";
chr19	StringTie	exon	10137076	10137280	1000	-	.	gene_id "MSTRG.87186"; transcript_id "MSTRG.87186.144"; exon_number "5";
chr19	StringTie	exon	10137832	10138009	1000	-	.	gene_id "MSTRG.87186"; transcript_id "MSTRG.87186.144"; exon_number "6";
chr19	StringTie	exon	10138439	10138605	1000	-	.	gene_id "MSTRG.87186"; transcript_id "MSTRG.87186.144"; exon_number "7";
chr19	StringTie	exon	10139676	10139817	1000	-	.	gene_id "MSTRG.87186"; transcript_id "MSTRG.87186.144"; exon_number "8";
chr19	StringTie	exon	10140046	10140327	1000	-	.	gene_id "MSTRG.87186"; transcript_id "MSTRG.87186.144"; exon_number "9";
chr19	StringTie	exon	10140781	10140909	1000	-	.	gene_id "MSTRG.87186"; transcript_id "MSTRG.87186.144"; exon_number "10";
chr19	StringTie	exon	10141105	10142220	1000	-	.	gene_id "MSTRG.87186"; transcript_id "MSTRG.87186.144"; exon_number "11";
chr19	StringTie	exon	10143766	10143987	1000	-	.	gene_id "MSTRG.87186"; transcript_id "MSTRG.87186.144"; exon_number "12";
chr19	StringTie	exon	10146351	10146524	1000	-	.	gene_id "MSTRG.87186"; transcript_id "MSTRG.87186.144"; exon_number "13";
chr19	StringTie	exon	10148884	10149017	1000	-	.	gene_id "MSTRG.87186"; transcript_id "MSTRG.87186.144"; exon_number "14";
chr19	StringTie	exon	10149453	10149657	1000	-	.	gene_id "MSTRG.87186"; transcript_id "MSTRG.87186.144"; exon_number "15";
chr19	StringTie	exon	10149853	10149968	1000	-	.	gene_id "MSTRG.87186"; transcript_id "MSTRG.87186.144"; exon_number "16";
chr19	StringTie	exon	10151398	10151545	1000	-	.	gene_id "MSTRG.87186"; transcript_id "MSTRG.87186.144"; exon_number "17";
chr19	StringTie	exon	10151750	10151847	1000	-	.	gene_id "MSTRG.87186"; transcript_id "MSTRG.87186.144"; exon_number "18";
chr19	StringTie	exon	10154293	10154479	1000	-	.	gene_id "MSTRG.87186"; transcript_id "MSTRG.87186.144"; exon_number "19";
chr19	StringTie	exon	10154586	10154730	1000	-	.	gene_id "MSTRG.87186"; transcript_id "MSTRG.87186.144"; exon_number "20";
chr19	StringTie	exon	10154905	10155056	1000	-	.	gene_id "MSTRG.87186"; transcript_id "MSTRG.87186.144"; exon_number "21";
chr19	StringTie	exon	10155853	10155945	1000	-	.	gene_id "MSTRG.87186"; transcript_id "MSTRG.87186.144"; exon_number "22";
chr19	StringTie	exon	10156391	10156509	1000	-	.	gene_id "MSTRG.87186"; transcript_id "MSTRG.87186.144"; exon_number "23";
chr19	StringTie	exon	10159658	10159767	1000	-	.	gene_id "MSTRG.87186"; transcript_id "MSTRG.87186.144"; exon_number "24";
chr19	StringTie	exon	10159842	10159922	1000	-	.	gene_id "MSTRG.87186"; transcript_id "MSTRG.87186.144"; exon_number "25";
chr19	StringTie	exon	10160018	10160063	1000	-	.	gene_id "MSTRG.87186"; transcript_id "MSTRG.87186.144"; exon_number "26";
chr19	StringTie	exon	10160384	10160418	1000	-	.	gene_id "MSTRG.87186"; transcript_id "MSTRG.87186.144"; exon_number "27";
chr19	StringTie	exon	10162667	10162748	1000	-	.	gene_id "MSTRG.87186"; transcript_id "MSTRG.87186.144"; exon_number "28";
chr19	StringTie	exon	10163326	10163360	1000	-	.	gene_id "MSTRG.87186"; transcript_id "MSTRG.87186.144"; exon_number "29";
chr19	StringTie	exon	10166598	10166685	1000	-	.	gene_id "MSTRG.87186"; transcript_id "MSTRG.87186.144"; exon_number "30";
chr19	StringTie	exon	10168330	10168364	1000	-	.	gene_id "MSTRG.87186"; transcript_id "MSTRG.87186.144"; exon_number "31";
chr19	StringTie	exon	10173090	10173174	1000	-	.	gene_id "MSTRG.87186"; transcript_id "MSTRG.87186.144"; exon_number "32";
chr19	StringTie	exon	10173871	10173905	1000	-	.	gene_id "MSTRG.87186"; transcript_id "MSTRG.87186.144"; exon_number "33";
chr19	StringTie	exon	10175540	10175618	1000	-	.	gene_id "MSTRG.87186"; transcript_id "MSTRG.87186.144"; exon_number "34";
chr19	StringTie	exon	10177292	10177367	1000	-	.	gene_id "MSTRG.87186"; transcript_id "MSTRG.87186.144"; exon_number "35";
chr19	StringTie	exon	10180350	10180569	1000	-	.	gene_id "MSTRG.87186"; transcript_id "MSTRG.87186.144"; exon_number "36";
chr19	StringTie	exon	10180778	10180885	1000	-	.	gene_id "MSTRG.87186"; transcript_id "MSTRG.87186.144"; exon_number "37";
chr19	StringTie	exon	10182041	10182077	1000	-	.	gene_id "MSTRG.87186"; transcript_id "MSTRG.87186.144"; exon_number "38";
chr19	StringTie	exon	10194820	10194948	1000	-	.	gene_id "MSTRG.87186"; transcript_id "MSTRG.87186.144"; exon_number "39";
chr19	StringTie	transcript	10133345	10194614	1000	-	.	gene_id "MSTRG.87186"; transcript_id "MSTRG.87186.145";
chr19	StringTie	exon	10133345	10133701	1000	-	.	gene_id "MSTRG.87186"; transcript_id "MSTRG.87186.145"; exon_number "1";
chr19	StringTie	exon	10134217	10134307	1000	-	.	gene_id "MSTRG.87186"; transcript_id "MSTRG.87186.145"; exon_number "2";
chr19	StringTie	exon	10135736	10135852	1000	-	.	gene_id "MSTRG.87186"; transcript_id "MSTRG.87186.145"; exon_number "3";
chr19	StringTie	exon	10136121	10136287	1000	-	.	gene_id "MSTRG.87186"; transcript_id "MSTRG.87186.145"; exon_number "4";
chr19	StringTie	exon	10137076	10137280	1000	-	.	gene_id "MSTRG.87186"; transcript_id "MSTRG.87186.145"; exon_number "5";
chr19	StringTie	exon	10137832	10138009	1000	-	.	gene_id "MSTRG.87186"; transcript_id "MSTRG.87186.145"; exon_number "6";
chr19	StringTie	exon	10138439	10138605	1000	-	.	gene_id "MSTRG.87186"; transcript_id "MSTRG.87186.145"; exon_number "7";
chr19	StringTie	exon	10139676	10139817	1000	-	.	gene_id "MSTRG.87186"; transcript_id "MSTRG.87186.145"; exon_number "8";
chr19	StringTie	exon	10140046	10140328	1000	-	.	gene_id "MSTRG.87186"; transcript_id "MSTRG.87186.145"; exon_number "9";
chr19	StringTie	exon	10140781	10140909	1000	-	.	gene_id "MSTRG.87186"; transcript_id "MSTRG.87186.145"; exon_number "10";
chr19	StringTie	exon	10141105	10141189	1000	-	.	gene_id "MSTRG.87186"; transcript_id "MSTRG.87186.145"; exon_number "11";
chr19	StringTie	exon	10142070	10142220	1000	-	.	gene_id "MSTRG.87186"; transcript_id "MSTRG.87186.145"; exon_number "12";
chr19	StringTie	exon	10143766	10143987	1000	-	.	gene_id "MSTRG.87186"; transcript_id "MSTRG.87186.145"; exon_number "13";
chr19	StringTie	exon	10146351	10146524	1000	-	.	gene_id "MSTRG.87186"; transcript_id "MSTRG.87186.145"; exon_number "14";
chr19	StringTie	exon	10148884	10149017	1000	-	.	gene_id "MSTRG.87186"; transcript_id "MSTRG.87186.145"; exon_number "15";
chr19	StringTie	exon	10149453	10149657	1000	-	.	gene_id "MSTRG.87186"; transcript_id "MSTRG.87186.145"; exon_number "16";
chr19	StringTie	exon	10149853	10149968	1000	-	.	gene_id "MSTRG.87186"; transcript_id "MSTRG.87186.145"; exon_number "17";
chr19	StringTie	exon	10151398	10151545	1000	-	.	gene_id "MSTRG.87186"; transcript_id "MSTRG.87186.145"; exon_number "18";
chr19	StringTie	exon	10151750	10151847	1000	-	.	gene_id "MSTRG.87186"; transcript_id "MSTRG.87186.145"; exon_number "19";
chr19	StringTie	exon	10154293	10154479	1000	-	.	gene_id "MSTRG.87186"; transcript_id "MSTRG.87186.145"; exon_number "20";
chr19	StringTie	exon	10154586	10154773	1000	-	.	gene_id "MSTRG.87186"; transcript_id "MSTRG.87186.145"; exon_number "21";
chr19	StringTie	exon	10154905	10155056	1000	-	.	gene_id "MSTRG.87186"; transcript_id "MSTRG.87186.145"; exon_number "22";
chr19	StringTie	exon	10155853	10155945	1000	-	.	gene_id "MSTRG.87186"; transcript_id "MSTRG.87186.145"; exon_number "23";
chr19	StringTie	exon	10156391	10156509	1000	-	.	gene_id "MSTRG.87186"; transcript_id "MSTRG.87186.145"; exon_number "24";
chr19	StringTie	exon	10159658	10159767	1000	-	.	gene_id "MSTRG.87186"; transcript_id "MSTRG.87186.145"; exon_number "25";
chr19	StringTie	exon	10159842	10159922	1000	-	.	gene_id "MSTRG.87186"; transcript_id "MSTRG.87186.145"; exon_number "26";
chr19	StringTie	exon	10160018	10160063	1000	-	.	gene_id "MSTRG.87186"; transcript_id "MSTRG.87186.145"; exon_number "27";
chr19	StringTie	exon	10160384	10160418	1000	-	.	gene_id "MSTRG.87186"; transcript_id "MSTRG.87186.145"; exon_number "28";
chr19	StringTie	exon	10162667	10162748	1000	-	.	gene_id "MSTRG.87186"; transcript_id "MSTRG.87186.145"; exon_number "29";
chr19	StringTie	exon	10163326	10163360	1000	-	.	gene_id "MSTRG.87186"; transcript_id "MSTRG.87186.145"; exon_number "30";
chr19	StringTie	exon	10166598	10166685	1000	-	.	gene_id "MSTRG.87186"; transcript_id "MSTRG.87186.145"; exon_number "31";
chr19	StringTie	exon	10168330	10168364	1000	-	.	gene_id "MSTRG.87186"; transcript_id "MSTRG.87186.145"; exon_number "32";
chr19	StringTie	exon	10173090	10173174	1000	-	.	gene_id "MSTRG.87186"; transcript_id "MSTRG.87186.145"; exon_number "33";
chr19	StringTie	exon	10173871	10173905	1000	-	.	gene_id "MSTRG.87186"; transcript_id "MSTRG.87186.145"; exon_number "34";
chr19	StringTie	exon	10175540	10175618	1000	-	.	gene_id "MSTRG.87186"; transcript_id "MSTRG.87186.145"; exon_number "35";
chr19	StringTie	exon	10177292	10177367	1000	-	.	gene_id "MSTRG.87186"; transcript_id "MSTRG.87186.145"; exon_number "36";
chr19	StringTie	exon	10180350	10180569	1000	-	.	gene_id "MSTRG.87186"; transcript_id "MSTRG.87186.145"; exon_number "37";
chr19	StringTie	exon	10180778	10180885	1000	-	.	gene_id "MSTRG.87186"; transcript_id "MSTRG.87186.145"; exon_number "38";
chr19	StringTie	exon	10182041	10182077	1000	-	.	gene_id "MSTRG.87186"; transcript_id "MSTRG.87186.145"; exon_number "39";
chr19	StringTie	exon	10194533	10194614	1000	-	.	gene_id "MSTRG.87186"; transcript_id "MSTRG.87186.145"; exon_number "40";
chr19	StringTie	transcript	10133345	10189064	1000	-	.	gene_id "MSTRG.87186"; transcript_id "MSTRG.87186.146";
chr19	StringTie	exon	10133345	10133701	1000	-	.	gene_id "MSTRG.87186"; transcript_id "MSTRG.87186.146"; exon_number "1";
chr19	StringTie	exon	10134217	10134307	1000	-	.	gene_id "MSTRG.87186"; transcript_id "MSTRG.87186.146"; exon_number "2";
chr19	StringTie	exon	10135736	10135852	1000	-	.	gene_id "MSTRG.87186"; transcript_id "MSTRG.87186.146"; exon_number "3";
chr19	StringTie	exon	10136121	10136287	1000	-	.	gene_id "MSTRG.87186"; transcript_id "MSTRG.87186.146"; exon_number "4";
chr19	StringTie	exon	10137076	10137280	1000	-	.	gene_id "MSTRG.87186"; transcript_id "MSTRG.87186.146"; exon_number "5";
chr19	StringTie	exon	10137832	10138009	1000	-	.	gene_id "MSTRG.87186"; transcript_id "MSTRG.87186.146"; exon_number "6";
chr19	StringTie	exon	10138439	10138605	1000	-	.	gene_id "MSTRG.87186"; transcript_id "MSTRG.87186.146"; exon_number "7";
chr19	StringTie	exon	10139676	10139817	1000	-	.	gene_id "MSTRG.87186"; transcript_id "MSTRG.87186.146"; exon_number "8";
chr19	StringTie	exon	10140046	10140328	1000	-	.	gene_id "MSTRG.87186"; transcript_id "MSTRG.87186.146"; exon_number "9";
chr19	StringTie	exon	10140781	10140909	1000	-	.	gene_id "MSTRG.87186"; transcript_id "MSTRG.87186.146"; exon_number "10";
chr19	StringTie	exon	10141105	10141189	1000	-	.	gene_id "MSTRG.87186"; transcript_id "MSTRG.87186.146"; exon_number "11";
chr19	StringTie	exon	10142028	10142220	1000	-	.	gene_id "MSTRG.87186"; transcript_id "MSTRG.87186.146"; exon_number "12";
chr19	StringTie	exon	10143766	10143987	1000	-	.	gene_id "MSTRG.87186"; transcript_id "MSTRG.87186.146"; exon_number "13";
chr19	StringTie	exon	10146351	10146524	1000	-	.	gene_id "MSTRG.87186"; transcript_id "MSTRG.87186.146"; exon_number "14";
chr19	StringTie	exon	10148884	10149017	1000	-	.	gene_id "MSTRG.87186"; transcript_id "MSTRG.87186.146"; exon_number "15";
chr19	StringTie	exon	10149453	10149657	1000	-	.	gene_id "MSTRG.87186"; transcript_id "MSTRG.87186.146"; exon_number "16";
chr19	StringTie	exon	10149853	10149968	1000	-	.	gene_id "MSTRG.87186"; transcript_id "MSTRG.87186.146"; exon_number "17";
chr19	StringTie	exon	10151398	10151545	1000	-	.	gene_id "MSTRG.87186"; transcript_id "MSTRG.87186.146"; exon_number "18";
chr19	StringTie	exon	10151750	10151847	1000	-	.	gene_id "MSTRG.87186"; transcript_id "MSTRG.87186.146"; exon_number "19";
chr19	StringTie	exon	10154293	10154479	1000	-	.	gene_id "MSTRG.87186"; transcript_id "MSTRG.87186.146"; exon_number "20";
chr19	StringTie	exon	10154586	10154773	1000	-	.	gene_id "MSTRG.87186"; transcript_id "MSTRG.87186.146"; exon_number "21";
chr19	StringTie	exon	10154905	10155056	1000	-	.	gene_id "MSTRG.87186"; transcript_id "MSTRG.87186.146"; exon_number "22";
chr19	StringTie	exon	10155853	10155945	1000	-	.	gene_id "MSTRG.87186"; transcript_id "MSTRG.87186.146"; exon_number "23";
chr19	StringTie	exon	10156391	10156509	1000	-	.	gene_id "MSTRG.87186"; transcript_id "MSTRG.87186.146"; exon_number "24";
chr19	StringTie	exon	10159658	10159767	1000	-	.	gene_id "MSTRG.87186"; transcript_id "MSTRG.87186.146"; exon_number "25";
chr19	StringTie	exon	10159842	10159922	1000	-	.	gene_id "MSTRG.87186"; transcript_id "MSTRG.87186.146"; exon_number "26";
chr19	StringTie	exon	10160018	10160063	1000	-	.	gene_id "MSTRG.87186"; transcript_id "MSTRG.87186.146"; exon_number "27";
chr19	StringTie	exon	10160384	10160418	1000	-	.	gene_id "MSTRG.87186"; transcript_id "MSTRG.87186.146"; exon_number "28";
chr19	StringTie	exon	10162667	10162748	1000	-	.	gene_id "MSTRG.87186"; transcript_id "MSTRG.87186.146"; exon_number "29";
chr19	StringTie	exon	10163326	10163360	1000	-	.	gene_id "MSTRG.87186"; transcript_id "MSTRG.87186.146"; exon_number "30";
chr19	StringTie	exon	10166598	10166685	1000	-	.	gene_id "MSTRG.87186"; transcript_id "MSTRG.87186.146"; exon_number "31";
chr19	StringTie	exon	10168330	10168364	1000	-	.	gene_id "MSTRG.87186"; transcript_id "MSTRG.87186.146"; exon_number "32";
chr19	StringTie	exon	10173090	10173174	1000	-	.	gene_id "MSTRG.87186"; transcript_id "MSTRG.87186.146"; exon_number "33";
chr19	StringTie	exon	10173871	10173905	1000	-	.	gene_id "MSTRG.87186"; transcript_id "MSTRG.87186.146"; exon_number "34";
chr19	StringTie	exon	10175540	10175618	1000	-	.	gene_id "MSTRG.87186"; transcript_id "MSTRG.87186.146"; exon_number "35";
chr19	StringTie	exon	10177292	10177367	1000	-	.	gene_id "MSTRG.87186"; transcript_id "MSTRG.87186.146"; exon_number "36";
chr19	StringTie	exon	10180350	10180569	1000	-	.	gene_id "MSTRG.87186"; transcript_id "MSTRG.87186.146"; exon_number "37";
chr19	StringTie	exon	10180778	10180885	1000	-	.	gene_id "MSTRG.87186"; transcript_id "MSTRG.87186.146"; exon_number "38";
chr19	StringTie	exon	10182041	10182077	1000	-	.	gene_id "MSTRG.87186"; transcript_id "MSTRG.87186.146"; exon_number "39";
chr19	StringTie	exon	10188983	10189064	1000	-	.	gene_id "MSTRG.87186"; transcript_id "MSTRG.87186.146"; exon_number "40";
chr19	StringTie	transcript	10133345	10195062	1000	-	.	gene_id "MSTRG.87186"; transcript_id "MSTRG.87186.147";
chr19	StringTie	exon	10133345	10133701	1000	-	.	gene_id "MSTRG.87186"; transcript_id "MSTRG.87186.147"; exon_number "1";
chr19	StringTie	exon	10134217	10134307	1000	-	.	gene_id "MSTRG.87186"; transcript_id "MSTRG.87186.147"; exon_number "2";
chr19	StringTie	exon	10135736	10135852	1000	-	.	gene_id "MSTRG.87186"; transcript_id "MSTRG.87186.147"; exon_number "3";
chr19	StringTie	exon	10136121	10136287	1000	-	.	gene_id "MSTRG.87186"; transcript_id "MSTRG.87186.147"; exon_number "4";
chr19	StringTie	exon	10137076	10137280	1000	-	.	gene_id "MSTRG.87186"; transcript_id "MSTRG.87186.147"; exon_number "5";
chr19	StringTie	exon	10137832	10138009	1000	-	.	gene_id "MSTRG.87186"; transcript_id "MSTRG.87186.147"; exon_number "6";
chr19	StringTie	exon	10138439	10138605	1000	-	.	gene_id "MSTRG.87186"; transcript_id "MSTRG.87186.147"; exon_number "7";
chr19	StringTie	exon	10139676	10139817	1000	-	.	gene_id "MSTRG.87186"; transcript_id "MSTRG.87186.147"; exon_number "8";
chr19	StringTie	exon	10140046	10140328	1000	-	.	gene_id "MSTRG.87186"; transcript_id "MSTRG.87186.147"; exon_number "9";
chr19	StringTie	exon	10140781	10140909	1000	-	.	gene_id "MSTRG.87186"; transcript_id "MSTRG.87186.147"; exon_number "10";
chr19	StringTie	exon	10141105	10141189	1000	-	.	gene_id "MSTRG.87186"; transcript_id "MSTRG.87186.147"; exon_number "11";
chr19	StringTie	exon	10142028	10142220	1000	-	.	gene_id "MSTRG.87186"; transcript_id "MSTRG.87186.147"; exon_number "12";
chr19	StringTie	exon	10143766	10143987	1000	-	.	gene_id "MSTRG.87186"; transcript_id "MSTRG.87186.147"; exon_number "13";
chr19	StringTie	exon	10146351	10146524	1000	-	.	gene_id "MSTRG.87186"; transcript_id "MSTRG.87186.147"; exon_number "14";
chr19	StringTie	exon	10148884	10149017	1000	-	.	gene_id "MSTRG.87186"; transcript_id "MSTRG.87186.147"; exon_number "15";
chr19	StringTie	exon	10149453	10149657	1000	-	.	gene_id "MSTRG.87186"; transcript_id "MSTRG.87186.147"; exon_number "16";
chr19	StringTie	exon	10149853	10149968	1000	-	.	gene_id "MSTRG.87186"; transcript_id "MSTRG.87186.147"; exon_number "17";
chr19	StringTie	exon	10151398	10151545	1000	-	.	gene_id "MSTRG.87186"; transcript_id "MSTRG.87186.147"; exon_number "18";
chr19	StringTie	exon	10151750	10151847	1000	-	.	gene_id "MSTRG.87186"; transcript_id "MSTRG.87186.147"; exon_number "19";
chr19	StringTie	exon	10154293	10154509	1000	-	.	gene_id "MSTRG.87186"; transcript_id "MSTRG.87186.147"; exon_number "20";
chr19	StringTie	exon	10154586	10154773	1000	-	.	gene_id "MSTRG.87186"; transcript_id "MSTRG.87186.147"; exon_number "21";
chr19	StringTie	exon	10154905	10155056	1000	-	.	gene_id "MSTRG.87186"; transcript_id "MSTRG.87186.147"; exon_number "22";
chr19	StringTie	exon	10155853	10155945	1000	-	.	gene_id "MSTRG.87186"; transcript_id "MSTRG.87186.147"; exon_number "23";
chr19	StringTie	exon	10156391	10156509	1000	-	.	gene_id "MSTRG.87186"; transcript_id "MSTRG.87186.147"; exon_number "24";
chr19	StringTie	exon	10159658	10159767	1000	-	.	gene_id "MSTRG.87186"; transcript_id "MSTRG.87186.147"; exon_number "25";
chr19	StringTie	exon	10159842	10159922	1000	-	.	gene_id "MSTRG.87186"; transcript_id "MSTRG.87186.147"; exon_number "26";
chr19	StringTie	exon	10160018	10160063	1000	-	.	gene_id "MSTRG.87186"; transcript_id "MSTRG.87186.147"; exon_number "27";
chr19	StringTie	exon	10160384	10160418	1000	-	.	gene_id "MSTRG.87186"; transcript_id "MSTRG.87186.147"; exon_number "28";
chr19	StringTie	exon	10162667	10162748	1000	-	.	gene_id "MSTRG.87186"; transcript_id "MSTRG.87186.147"; exon_number "29";
chr19	StringTie	exon	10163326	10163360	1000	-	.	gene_id "MSTRG.87186"; transcript_id "MSTRG.87186.147"; exon_number "30";
chr19	StringTie	exon	10166598	10166685	1000	-	.	gene_id "MSTRG.87186"; transcript_id "MSTRG.87186.147"; exon_number "31";
chr19	StringTie	exon	10168330	10168364	1000	-	.	gene_id "MSTRG.87186"; transcript_id "MSTRG.87186.147"; exon_number "32";
chr19	StringTie	exon	10173090	10173174	1000	-	.	gene_id "MSTRG.87186"; transcript_id "MSTRG.87186.147"; exon_number "33";
chr19	StringTie	exon	10173871	10173905	1000	-	.	gene_id "MSTRG.87186"; transcript_id "MSTRG.87186.147"; exon_number "34";
chr19	StringTie	exon	10175540	10175618	1000	-	.	gene_id "MSTRG.87186"; transcript_id "MSTRG.87186.147"; exon_number "35";
chr19	StringTie	exon	10177292	10177367	1000	-	.	gene_id "MSTRG.87186"; transcript_id "MSTRG.87186.147"; exon_number "36";
chr19	StringTie	exon	10180350	10180569	1000	-	.	gene_id "MSTRG.87186"; transcript_id "MSTRG.87186.147"; exon_number "37";
chr19	StringTie	exon	10180778	10180885	1000	-	.	gene_id "MSTRG.87186"; transcript_id "MSTRG.87186.147"; exon_number "38";
chr19	StringTie	exon	10182041	10182077	1000	-	.	gene_id "MSTRG.87186"; transcript_id "MSTRG.87186.147"; exon_number "39";
chr19	StringTie	exon	10194820	10195062	1000	-	.	gene_id "MSTRG.87186"; transcript_id "MSTRG.87186.147"; exon_number "40";
chr19	StringTie	transcript	10133345	10191581	1000	-	.	gene_id "MSTRG.87186"; transcript_id "MSTRG.87186.148";
chr19	StringTie	exon	10133345	10133701	1000	-	.	gene_id "MSTRG.87186"; transcript_id "MSTRG.87186.148"; exon_number "1";
chr19	StringTie	exon	10134217	10134307	1000	-	.	gene_id "MSTRG.87186"; transcript_id "MSTRG.87186.148"; exon_number "2";
chr19	StringTie	exon	10135736	10135852	1000	-	.	gene_id "MSTRG.87186"; transcript_id "MSTRG.87186.148"; exon_number "3";
chr19	StringTie	exon	10136121	10136287	1000	-	.	gene_id "MSTRG.87186"; transcript_id "MSTRG.87186.148"; exon_number "4";
chr19	StringTie	exon	10137085	10137280	1000	-	.	gene_id "MSTRG.87186"; transcript_id "MSTRG.87186.148"; exon_number "5";
chr19	StringTie	exon	10137832	10138009	1000	-	.	gene_id "MSTRG.87186"; transcript_id "MSTRG.87186.148"; exon_number "6";
chr19	StringTie	exon	10138439	10138605	1000	-	.	gene_id "MSTRG.87186"; transcript_id "MSTRG.87186.148"; exon_number "7";
chr19	StringTie	exon	10139676	10139817	1000	-	.	gene_id "MSTRG.87186"; transcript_id "MSTRG.87186.148"; exon_number "8";
chr19	StringTie	exon	10140046	10140328	1000	-	.	gene_id "MSTRG.87186"; transcript_id "MSTRG.87186.148"; exon_number "9";
chr19	StringTie	exon	10140781	10140909	1000	-	.	gene_id "MSTRG.87186"; transcript_id "MSTRG.87186.148"; exon_number "10";
chr19	StringTie	exon	10141105	10141189	1000	-	.	gene_id "MSTRG.87186"; transcript_id "MSTRG.87186.148"; exon_number "11";
chr19	StringTie	exon	10142028	10142220	1000	-	.	gene_id "MSTRG.87186"; transcript_id "MSTRG.87186.148"; exon_number "12";
chr19	StringTie	exon	10143766	10143987	1000	-	.	gene_id "MSTRG.87186"; transcript_id "MSTRG.87186.148"; exon_number "13";
chr19	StringTie	exon	10146351	10146524	1000	-	.	gene_id "MSTRG.87186"; transcript_id "MSTRG.87186.148"; exon_number "14";
chr19	StringTie	exon	10148884	10149017	1000	-	.	gene_id "MSTRG.87186"; transcript_id "MSTRG.87186.148"; exon_number "15";
chr19	StringTie	exon	10149453	10149657	1000	-	.	gene_id "MSTRG.87186"; transcript_id "MSTRG.87186.148"; exon_number "16";
chr19	StringTie	exon	10149853	10149968	1000	-	.	gene_id "MSTRG.87186"; transcript_id "MSTRG.87186.148"; exon_number "17";
chr19	StringTie	exon	10151398	10151545	1000	-	.	gene_id "MSTRG.87186"; transcript_id "MSTRG.87186.148"; exon_number "18";
chr19	StringTie	exon	10151750	10151847	1000	-	.	gene_id "MSTRG.87186"; transcript_id "MSTRG.87186.148"; exon_number "19";
chr19	StringTie	exon	10154293	10154479	1000	-	.	gene_id "MSTRG.87186"; transcript_id "MSTRG.87186.148"; exon_number "20";
chr19	StringTie	exon	10154586	10154773	1000	-	.	gene_id "MSTRG.87186"; transcript_id "MSTRG.87186.148"; exon_number "21";
chr19	StringTie	exon	10154905	10155056	1000	-	.	gene_id "MSTRG.87186"; transcript_id "MSTRG.87186.148"; exon_number "22";
chr19	StringTie	exon	10155853	10155945	1000	-	.	gene_id "MSTRG.87186"; transcript_id "MSTRG.87186.148"; exon_number "23";
chr19	StringTie	exon	10156391	10156509	1000	-	.	gene_id "MSTRG.87186"; transcript_id "MSTRG.87186.148"; exon_number "24";
chr19	StringTie	exon	10159658	10159767	1000	-	.	gene_id "MSTRG.87186"; transcript_id "MSTRG.87186.148"; exon_number "25";
chr19	StringTie	exon	10159842	10159922	1000	-	.	gene_id "MSTRG.87186"; transcript_id "MSTRG.87186.148"; exon_number "26";
chr19	StringTie	exon	10160018	10160063	1000	-	.	gene_id "MSTRG.87186"; transcript_id "MSTRG.87186.148"; exon_number "27";
chr19	StringTie	exon	10160384	10160418	1000	-	.	gene_id "MSTRG.87186"; transcript_id "MSTRG.87186.148"; exon_number "28";
chr19	StringTie	exon	10162667	10162748	1000	-	.	gene_id "MSTRG.87186"; transcript_id "MSTRG.87186.148"; exon_number "29";
chr19	StringTie	exon	10163326	10163360	1000	-	.	gene_id "MSTRG.87186"; transcript_id "MSTRG.87186.148"; exon_number "30";
chr19	StringTie	exon	10166598	10166685	1000	-	.	gene_id "MSTRG.87186"; transcript_id "MSTRG.87186.148"; exon_number "31";
chr19	StringTie	exon	10168330	10168364	1000	-	.	gene_id "MSTRG.87186"; transcript_id "MSTRG.87186.148"; exon_number "32";
chr19	StringTie	exon	10173090	10173174	1000	-	.	gene_id "MSTRG.87186"; transcript_id "MSTRG.87186.148"; exon_number "33";
chr19	StringTie	exon	10173871	10173905	1000	-	.	gene_id "MSTRG.87186"; transcript_id "MSTRG.87186.148"; exon_number "34";
chr19	StringTie	exon	10175540	10175618	1000	-	.	gene_id "MSTRG.87186"; transcript_id "MSTRG.87186.148"; exon_number "35";
chr19	StringTie	exon	10177292	10177367	1000	-	.	gene_id "MSTRG.87186"; transcript_id "MSTRG.87186.148"; exon_number "36";
chr19	StringTie	exon	10180350	10180569	1000	-	.	gene_id "MSTRG.87186"; transcript_id "MSTRG.87186.148"; exon_number "37";
chr19	StringTie	exon	10180778	10180885	1000	-	.	gene_id "MSTRG.87186"; transcript_id "MSTRG.87186.148"; exon_number "38";
chr19	StringTie	exon	10182041	10182077	1000	-	.	gene_id "MSTRG.87186"; transcript_id "MSTRG.87186.148"; exon_number "39";
chr19	StringTie	exon	10191527	10191581	1000	-	.	gene_id "MSTRG.87186"; transcript_id "MSTRG.87186.148"; exon_number "40";
chr19	StringTie	transcript	10133345	10187694	1000	-	.	gene_id "MSTRG.87186"; transcript_id "MSTRG.87186.149";
chr19	StringTie	exon	10133345	10133701	1000	-	.	gene_id "MSTRG.87186"; transcript_id "MSTRG.87186.149"; exon_number "1";
chr19	StringTie	exon	10134217	10134307	1000	-	.	gene_id "MSTRG.87186"; transcript_id "MSTRG.87186.149"; exon_number "2";
chr19	StringTie	exon	10135736	10135852	1000	-	.	gene_id "MSTRG.87186"; transcript_id "MSTRG.87186.149"; exon_number "3";
chr19	StringTie	exon	10136121	10136287	1000	-	.	gene_id "MSTRG.87186"; transcript_id "MSTRG.87186.149"; exon_number "4";
chr19	StringTie	exon	10137085	10137280	1000	-	.	gene_id "MSTRG.87186"; transcript_id "MSTRG.87186.149"; exon_number "5";
chr19	StringTie	exon	10137832	10138009	1000	-	.	gene_id "MSTRG.87186"; transcript_id "MSTRG.87186.149"; exon_number "6";
chr19	StringTie	exon	10138439	10138605	1000	-	.	gene_id "MSTRG.87186"; transcript_id "MSTRG.87186.149"; exon_number "7";
chr19	StringTie	exon	10139676	10139817	1000	-	.	gene_id "MSTRG.87186"; transcript_id "MSTRG.87186.149"; exon_number "8";
chr19	StringTie	exon	10140046	10140328	1000	-	.	gene_id "MSTRG.87186"; transcript_id "MSTRG.87186.149"; exon_number "9";
chr19	StringTie	exon	10140781	10140909	1000	-	.	gene_id "MSTRG.87186"; transcript_id "MSTRG.87186.149"; exon_number "10";
chr19	StringTie	exon	10141105	10141189	1000	-	.	gene_id "MSTRG.87186"; transcript_id "MSTRG.87186.149"; exon_number "11";
chr19	StringTie	exon	10142028	10142220	1000	-	.	gene_id "MSTRG.87186"; transcript_id "MSTRG.87186.149"; exon_number "12";
chr19	StringTie	exon	10143766	10143987	1000	-	.	gene_id "MSTRG.87186"; transcript_id "MSTRG.87186.149"; exon_number "13";
chr19	StringTie	exon	10146351	10146524	1000	-	.	gene_id "MSTRG.87186"; transcript_id "MSTRG.87186.149"; exon_number "14";
chr19	StringTie	exon	10148884	10149017	1000	-	.	gene_id "MSTRG.87186"; transcript_id "MSTRG.87186.149"; exon_number "15";
chr19	StringTie	exon	10149453	10149657	1000	-	.	gene_id "MSTRG.87186"; transcript_id "MSTRG.87186.149"; exon_number "16";
chr19	StringTie	exon	10149853	10149968	1000	-	.	gene_id "MSTRG.87186"; transcript_id "MSTRG.87186.149"; exon_number "17";
chr19	StringTie	exon	10151398	10151545	1000	-	.	gene_id "MSTRG.87186"; transcript_id "MSTRG.87186.149"; exon_number "18";
chr19	StringTie	exon	10151750	10151847	1000	-	.	gene_id "MSTRG.87186"; transcript_id "MSTRG.87186.149"; exon_number "19";
chr19	StringTie	exon	10154293	10154479	1000	-	.	gene_id "MSTRG.87186"; transcript_id "MSTRG.87186.149"; exon_number "20";
chr19	StringTie	exon	10154586	10154773	1000	-	.	gene_id "MSTRG.87186"; transcript_id "MSTRG.87186.149"; exon_number "21";
chr19	StringTie	exon	10154905	10155056	1000	-	.	gene_id "MSTRG.87186"; transcript_id "MSTRG.87186.149"; exon_number "22";
chr19	StringTie	exon	10155853	10155945	1000	-	.	gene_id "MSTRG.87186"; transcript_id "MSTRG.87186.149"; exon_number "23";
chr19	StringTie	exon	10156391	10156509	1000	-	.	gene_id "MSTRG.87186"; transcript_id "MSTRG.87186.149"; exon_number "24";
chr19	StringTie	exon	10159658	10159767	1000	-	.	gene_id "MSTRG.87186"; transcript_id "MSTRG.87186.149"; exon_number "25";
chr19	StringTie	exon	10159842	10159922	1000	-	.	gene_id "MSTRG.87186"; transcript_id "MSTRG.87186.149"; exon_number "26";
chr19	StringTie	exon	10160018	10160063	1000	-	.	gene_id "MSTRG.87186"; transcript_id "MSTRG.87186.149"; exon_number "27";
chr19	StringTie	exon	10160384	10160418	1000	-	.	gene_id "MSTRG.87186"; transcript_id "MSTRG.87186.149"; exon_number "28";
chr19	StringTie	exon	10162667	10162748	1000	-	.	gene_id "MSTRG.87186"; transcript_id "MSTRG.87186.149"; exon_number "29";
chr19	StringTie	exon	10163326	10163360	1000	-	.	gene_id "MSTRG.87186"; transcript_id "MSTRG.87186.149"; exon_number "30";
chr19	StringTie	exon	10166598	10166685	1000	-	.	gene_id "MSTRG.87186"; transcript_id "MSTRG.87186.149"; exon_number "31";
chr19	StringTie	exon	10168330	10168364	1000	-	.	gene_id "MSTRG.87186"; transcript_id "MSTRG.87186.149"; exon_number "32";
chr19	StringTie	exon	10173090	10173174	1000	-	.	gene_id "MSTRG.87186"; transcript_id "MSTRG.87186.149"; exon_number "33";
chr19	StringTie	exon	10173871	10173905	1000	-	.	gene_id "MSTRG.87186"; transcript_id "MSTRG.87186.149"; exon_number "34";
chr19	StringTie	exon	10175540	10175618	1000	-	.	gene_id "MSTRG.87186"; transcript_id "MSTRG.87186.149"; exon_number "35";
chr19	StringTie	exon	10177292	10177367	1000	-	.	gene_id "MSTRG.87186"; transcript_id "MSTRG.87186.149"; exon_number "36";
chr19	StringTie	exon	10180350	10180529	1000	-	.	gene_id "MSTRG.87186"; transcript_id "MSTRG.87186.149"; exon_number "37";
chr19	StringTie	exon	10180778	10180885	1000	-	.	gene_id "MSTRG.87186"; transcript_id "MSTRG.87186.149"; exon_number "38";
chr19	StringTie	exon	10182041	10182077	1000	-	.	gene_id "MSTRG.87186"; transcript_id "MSTRG.87186.149"; exon_number "39";
chr19	StringTie	exon	10187610	10187694	1000	-	.	gene_id "MSTRG.87186"; transcript_id "MSTRG.87186.149"; exon_number "40";
chr19	StringTie	transcript	10133014	10195134	1000	-	.	gene_id "MSTRG.87186"; transcript_id "MSTRG.87186.15";
chr19	StringTie	exon	10133014	10133701	1000	-	.	gene_id "MSTRG.87186"; transcript_id "MSTRG.87186.15"; exon_number "1";
chr19	StringTie	exon	10134217	10134307	1000	-	.	gene_id "MSTRG.87186"; transcript_id "MSTRG.87186.15"; exon_number "2";
chr19	StringTie	exon	10135736	10135852	1000	-	.	gene_id "MSTRG.87186"; transcript_id "MSTRG.87186.15"; exon_number "3";
chr19	StringTie	exon	10136121	10136287	1000	-	.	gene_id "MSTRG.87186"; transcript_id "MSTRG.87186.15"; exon_number "4";
chr19	StringTie	exon	10137085	10137280	1000	-	.	gene_id "MSTRG.87186"; transcript_id "MSTRG.87186.15"; exon_number "5";
chr19	StringTie	exon	10137832	10138009	1000	-	.	gene_id "MSTRG.87186"; transcript_id "MSTRG.87186.15"; exon_number "6";
chr19	StringTie	exon	10138439	10138605	1000	-	.	gene_id "MSTRG.87186"; transcript_id "MSTRG.87186.15"; exon_number "7";
chr19	StringTie	exon	10139676	10139817	1000	-	.	gene_id "MSTRG.87186"; transcript_id "MSTRG.87186.15"; exon_number "8";
chr19	StringTie	exon	10140046	10140328	1000	-	.	gene_id "MSTRG.87186"; transcript_id "MSTRG.87186.15"; exon_number "9";
chr19	StringTie	exon	10140781	10140909	1000	-	.	gene_id "MSTRG.87186"; transcript_id "MSTRG.87186.15"; exon_number "10";
chr19	StringTie	exon	10141105	10141189	1000	-	.	gene_id "MSTRG.87186"; transcript_id "MSTRG.87186.15"; exon_number "11";
chr19	StringTie	exon	10142070	10142220	1000	-	.	gene_id "MSTRG.87186"; transcript_id "MSTRG.87186.15"; exon_number "12";
chr19	StringTie	exon	10143766	10143987	1000	-	.	gene_id "MSTRG.87186"; transcript_id "MSTRG.87186.15"; exon_number "13";
chr19	StringTie	exon	10146351	10146524	1000	-	.	gene_id "MSTRG.87186"; transcript_id "MSTRG.87186.15"; exon_number "14";
chr19	StringTie	exon	10148884	10149017	1000	-	.	gene_id "MSTRG.87186"; transcript_id "MSTRG.87186.15"; exon_number "15";
chr19	StringTie	exon	10149453	10149657	1000	-	.	gene_id "MSTRG.87186"; transcript_id "MSTRG.87186.15"; exon_number "16";
chr19	StringTie	exon	10149853	10149968	1000	-	.	gene_id "MSTRG.87186"; transcript_id "MSTRG.87186.15"; exon_number "17";
chr19	StringTie	exon	10151398	10151545	1000	-	.	gene_id "MSTRG.87186"; transcript_id "MSTRG.87186.15"; exon_number "18";
chr19	StringTie	exon	10151750	10151847	1000	-	.	gene_id "MSTRG.87186"; transcript_id "MSTRG.87186.15"; exon_number "19";
chr19	StringTie	exon	10154293	10154479	1000	-	.	gene_id "MSTRG.87186"; transcript_id "MSTRG.87186.15"; exon_number "20";
chr19	StringTie	exon	10154586	10154773	1000	-	.	gene_id "MSTRG.87186"; transcript_id "MSTRG.87186.15"; exon_number "21";
chr19	StringTie	exon	10154905	10155056	1000	-	.	gene_id "MSTRG.87186"; transcript_id "MSTRG.87186.15"; exon_number "22";
chr19	StringTie	exon	10155853	10155945	1000	-	.	gene_id "MSTRG.87186"; transcript_id "MSTRG.87186.15"; exon_number "23";
chr19	StringTie	exon	10156391	10156509	1000	-	.	gene_id "MSTRG.87186"; transcript_id "MSTRG.87186.15"; exon_number "24";
chr19	StringTie	exon	10159658	10159767	1000	-	.	gene_id "MSTRG.87186"; transcript_id "MSTRG.87186.15"; exon_number "25";
chr19	StringTie	exon	10159842	10159922	1000	-	.	gene_id "MSTRG.87186"; transcript_id "MSTRG.87186.15"; exon_number "26";
chr19	StringTie	exon	10160018	10160063	1000	-	.	gene_id "MSTRG.87186"; transcript_id "MSTRG.87186.15"; exon_number "27";
chr19	StringTie	exon	10160384	10160418	1000	-	.	gene_id "MSTRG.87186"; transcript_id "MSTRG.87186.15"; exon_number "28";
chr19	StringTie	exon	10162667	10162748	1000	-	.	gene_id "MSTRG.87186"; transcript_id "MSTRG.87186.15"; exon_number "29";
chr19	StringTie	exon	10163326	10163360	1000	-	.	gene_id "MSTRG.87186"; transcript_id "MSTRG.87186.15"; exon_number "30";
chr19	StringTie	exon	10166598	10166685	1000	-	.	gene_id "MSTRG.87186"; transcript_id "MSTRG.87186.15"; exon_number "31";
chr19	StringTie	exon	10168330	10168364	1000	-	.	gene_id "MSTRG.87186"; transcript_id "MSTRG.87186.15"; exon_number "32";
chr19	StringTie	exon	10173090	10173174	1000	-	.	gene_id "MSTRG.87186"; transcript_id "MSTRG.87186.15"; exon_number "33";
chr19	StringTie	exon	10173871	10173905	1000	-	.	gene_id "MSTRG.87186"; transcript_id "MSTRG.87186.15"; exon_number "34";
chr19	StringTie	exon	10175540	10175618	1000	-	.	gene_id "MSTRG.87186"; transcript_id "MSTRG.87186.15"; exon_number "35";
chr19	StringTie	exon	10177292	10177367	1000	-	.	gene_id "MSTRG.87186"; transcript_id "MSTRG.87186.15"; exon_number "36";
chr19	StringTie	exon	10180350	10180569	1000	-	.	gene_id "MSTRG.87186"; transcript_id "MSTRG.87186.15"; exon_number "37";
chr19	StringTie	exon	10180778	10180885	1000	-	.	gene_id "MSTRG.87186"; transcript_id "MSTRG.87186.15"; exon_number "38";
chr19	StringTie	exon	10182041	10182077	1000	-	.	gene_id "MSTRG.87186"; transcript_id "MSTRG.87186.15"; exon_number "39";
chr19	StringTie	exon	10194820	10195134	1000	-	.	gene_id "MSTRG.87186"; transcript_id "MSTRG.87186.15"; exon_number "40";
chr19	StringTie	transcript	10133345	10194643	1000	-	.	gene_id "MSTRG.87186"; transcript_id "MSTRG.87186.150";
chr19	StringTie	exon	10133345	10133701	1000	-	.	gene_id "MSTRG.87186"; transcript_id "MSTRG.87186.150"; exon_number "1";
chr19	StringTie	exon	10134217	10134307	1000	-	.	gene_id "MSTRG.87186"; transcript_id "MSTRG.87186.150"; exon_number "2";
chr19	StringTie	exon	10135736	10135852	1000	-	.	gene_id "MSTRG.87186"; transcript_id "MSTRG.87186.150"; exon_number "3";
chr19	StringTie	exon	10136121	10136287	1000	-	.	gene_id "MSTRG.87186"; transcript_id "MSTRG.87186.150"; exon_number "4";
chr19	StringTie	exon	10137085	10137280	1000	-	.	gene_id "MSTRG.87186"; transcript_id "MSTRG.87186.150"; exon_number "5";
chr19	StringTie	exon	10137832	10138009	1000	-	.	gene_id "MSTRG.87186"; transcript_id "MSTRG.87186.150"; exon_number "6";
chr19	StringTie	exon	10138439	10138605	1000	-	.	gene_id "MSTRG.87186"; transcript_id "MSTRG.87186.150"; exon_number "7";
chr19	StringTie	exon	10139676	10139817	1000	-	.	gene_id "MSTRG.87186"; transcript_id "MSTRG.87186.150"; exon_number "8";
chr19	StringTie	exon	10140046	10140328	1000	-	.	gene_id "MSTRG.87186"; transcript_id "MSTRG.87186.150"; exon_number "9";
chr19	StringTie	exon	10140781	10140909	1000	-	.	gene_id "MSTRG.87186"; transcript_id "MSTRG.87186.150"; exon_number "10";
chr19	StringTie	exon	10141105	10141189	1000	-	.	gene_id "MSTRG.87186"; transcript_id "MSTRG.87186.150"; exon_number "11";
chr19	StringTie	exon	10142028	10142220	1000	-	.	gene_id "MSTRG.87186"; transcript_id "MSTRG.87186.150"; exon_number "12";
chr19	StringTie	exon	10143766	10143987	1000	-	.	gene_id "MSTRG.87186"; transcript_id "MSTRG.87186.150"; exon_number "13";
chr19	StringTie	exon	10146351	10146524	1000	-	.	gene_id "MSTRG.87186"; transcript_id "MSTRG.87186.150"; exon_number "14";
chr19	StringTie	exon	10148884	10149017	1000	-	.	gene_id "MSTRG.87186"; transcript_id "MSTRG.87186.150"; exon_number "15";
chr19	StringTie	exon	10149453	10149657	1000	-	.	gene_id "MSTRG.87186"; transcript_id "MSTRG.87186.150"; exon_number "16";
chr19	StringTie	exon	10149853	10149968	1000	-	.	gene_id "MSTRG.87186"; transcript_id "MSTRG.87186.150"; exon_number "17";
chr19	StringTie	exon	10151398	10151545	1000	-	.	gene_id "MSTRG.87186"; transcript_id "MSTRG.87186.150"; exon_number "18";
chr19	StringTie	exon	10151750	10151847	1000	-	.	gene_id "MSTRG.87186"; transcript_id "MSTRG.87186.150"; exon_number "19";
chr19	StringTie	exon	10154293	10154479	1000	-	.	gene_id "MSTRG.87186"; transcript_id "MSTRG.87186.150"; exon_number "20";
chr19	StringTie	exon	10154586	10154773	1000	-	.	gene_id "MSTRG.87186"; transcript_id "MSTRG.87186.150"; exon_number "21";
chr19	StringTie	exon	10154905	10155056	1000	-	.	gene_id "MSTRG.87186"; transcript_id "MSTRG.87186.150"; exon_number "22";
chr19	StringTie	exon	10155853	10155945	1000	-	.	gene_id "MSTRG.87186"; transcript_id "MSTRG.87186.150"; exon_number "23";
chr19	StringTie	exon	10156391	10156509	1000	-	.	gene_id "MSTRG.87186"; transcript_id "MSTRG.87186.150"; exon_number "24";
chr19	StringTie	exon	10159658	10159767	1000	-	.	gene_id "MSTRG.87186"; transcript_id "MSTRG.87186.150"; exon_number "25";
chr19	StringTie	exon	10159842	10159922	1000	-	.	gene_id "MSTRG.87186"; transcript_id "MSTRG.87186.150"; exon_number "26";
chr19	StringTie	exon	10160018	10160063	1000	-	.	gene_id "MSTRG.87186"; transcript_id "MSTRG.87186.150"; exon_number "27";
chr19	StringTie	exon	10160384	10160418	1000	-	.	gene_id "MSTRG.87186"; transcript_id "MSTRG.87186.150"; exon_number "28";
chr19	StringTie	exon	10162667	10162748	1000	-	.	gene_id "MSTRG.87186"; transcript_id "MSTRG.87186.150"; exon_number "29";
chr19	StringTie	exon	10163326	10163360	1000	-	.	gene_id "MSTRG.87186"; transcript_id "MSTRG.87186.150"; exon_number "30";
chr19	StringTie	exon	10166598	10166685	1000	-	.	gene_id "MSTRG.87186"; transcript_id "MSTRG.87186.150"; exon_number "31";
chr19	StringTie	exon	10168330	10168364	1000	-	.	gene_id "MSTRG.87186"; transcript_id "MSTRG.87186.150"; exon_number "32";
chr19	StringTie	exon	10173090	10173174	1000	-	.	gene_id "MSTRG.87186"; transcript_id "MSTRG.87186.150"; exon_number "33";
chr19	StringTie	exon	10173871	10173905	1000	-	.	gene_id "MSTRG.87186"; transcript_id "MSTRG.87186.150"; exon_number "34";
chr19	StringTie	exon	10175540	10175618	1000	-	.	gene_id "MSTRG.87186"; transcript_id "MSTRG.87186.150"; exon_number "35";
chr19	StringTie	exon	10177292	10177367	1000	-	.	gene_id "MSTRG.87186"; transcript_id "MSTRG.87186.150"; exon_number "36";
chr19	StringTie	exon	10180350	10180569	1000	-	.	gene_id "MSTRG.87186"; transcript_id "MSTRG.87186.150"; exon_number "37";
chr19	StringTie	exon	10180778	10180885	1000	-	.	gene_id "MSTRG.87186"; transcript_id "MSTRG.87186.150"; exon_number "38";
chr19	StringTie	exon	10182041	10182077	1000	-	.	gene_id "MSTRG.87186"; transcript_id "MSTRG.87186.150"; exon_number "39";
chr19	StringTie	exon	10194368	10194643	1000	-	.	gene_id "MSTRG.87186"; transcript_id "MSTRG.87186.150"; exon_number "40";
chr19	StringTie	transcript	10133345	10194938	1000	-	.	gene_id "MSTRG.87186"; transcript_id "MSTRG.87186.151";
chr19	StringTie	exon	10133345	10133701	1000	-	.	gene_id "MSTRG.87186"; transcript_id "MSTRG.87186.151"; exon_number "1";
chr19	StringTie	exon	10134217	10134307	1000	-	.	gene_id "MSTRG.87186"; transcript_id "MSTRG.87186.151"; exon_number "2";
chr19	StringTie	exon	10135736	10135852	1000	-	.	gene_id "MSTRG.87186"; transcript_id "MSTRG.87186.151"; exon_number "3";
chr19	StringTie	exon	10136121	10136311	1000	-	.	gene_id "MSTRG.87186"; transcript_id "MSTRG.87186.151"; exon_number "4";
chr19	StringTie	exon	10137085	10137280	1000	-	.	gene_id "MSTRG.87186"; transcript_id "MSTRG.87186.151"; exon_number "5";
chr19	StringTie	exon	10137832	10138009	1000	-	.	gene_id "MSTRG.87186"; transcript_id "MSTRG.87186.151"; exon_number "6";
chr19	StringTie	exon	10138439	10138605	1000	-	.	gene_id "MSTRG.87186"; transcript_id "MSTRG.87186.151"; exon_number "7";
chr19	StringTie	exon	10139676	10139817	1000	-	.	gene_id "MSTRG.87186"; transcript_id "MSTRG.87186.151"; exon_number "8";
chr19	StringTie	exon	10140046	10140328	1000	-	.	gene_id "MSTRG.87186"; transcript_id "MSTRG.87186.151"; exon_number "9";
chr19	StringTie	exon	10140781	10140909	1000	-	.	gene_id "MSTRG.87186"; transcript_id "MSTRG.87186.151"; exon_number "10";
chr19	StringTie	exon	10141105	10141189	1000	-	.	gene_id "MSTRG.87186"; transcript_id "MSTRG.87186.151"; exon_number "11";
chr19	StringTie	exon	10142028	10142220	1000	-	.	gene_id "MSTRG.87186"; transcript_id "MSTRG.87186.151"; exon_number "12";
chr19	StringTie	exon	10143766	10143987	1000	-	.	gene_id "MSTRG.87186"; transcript_id "MSTRG.87186.151"; exon_number "13";
chr19	StringTie	exon	10146351	10146524	1000	-	.	gene_id "MSTRG.87186"; transcript_id "MSTRG.87186.151"; exon_number "14";
chr19	StringTie	exon	10148884	10149013	1000	-	.	gene_id "MSTRG.87186"; transcript_id "MSTRG.87186.151"; exon_number "15";
chr19	StringTie	exon	10149453	10149657	1000	-	.	gene_id "MSTRG.87186"; transcript_id "MSTRG.87186.151"; exon_number "16";
chr19	StringTie	exon	10149853	10149968	1000	-	.	gene_id "MSTRG.87186"; transcript_id "MSTRG.87186.151"; exon_number "17";
chr19	StringTie	exon	10151398	10151545	1000	-	.	gene_id "MSTRG.87186"; transcript_id "MSTRG.87186.151"; exon_number "18";
chr19	StringTie	exon	10151750	10151847	1000	-	.	gene_id "MSTRG.87186"; transcript_id "MSTRG.87186.151"; exon_number "19";
chr19	StringTie	exon	10154293	10154479	1000	-	.	gene_id "MSTRG.87186"; transcript_id "MSTRG.87186.151"; exon_number "20";
chr19	StringTie	exon	10154586	10154773	1000	-	.	gene_id "MSTRG.87186"; transcript_id "MSTRG.87186.151"; exon_number "21";
chr19	StringTie	exon	10154905	10155056	1000	-	.	gene_id "MSTRG.87186"; transcript_id "MSTRG.87186.151"; exon_number "22";
chr19	StringTie	exon	10155853	10155945	1000	-	.	gene_id "MSTRG.87186"; transcript_id "MSTRG.87186.151"; exon_number "23";
chr19	StringTie	exon	10156391	10156509	1000	-	.	gene_id "MSTRG.87186"; transcript_id "MSTRG.87186.151"; exon_number "24";
chr19	StringTie	exon	10159658	10159767	1000	-	.	gene_id "MSTRG.87186"; transcript_id "MSTRG.87186.151"; exon_number "25";
chr19	StringTie	exon	10159842	10159922	1000	-	.	gene_id "MSTRG.87186"; transcript_id "MSTRG.87186.151"; exon_number "26";
chr19	StringTie	exon	10160018	10160063	1000	-	.	gene_id "MSTRG.87186"; transcript_id "MSTRG.87186.151"; exon_number "27";
chr19	StringTie	exon	10160384	10160418	1000	-	.	gene_id "MSTRG.87186"; transcript_id "MSTRG.87186.151"; exon_number "28";
chr19	StringTie	exon	10162667	10162748	1000	-	.	gene_id "MSTRG.87186"; transcript_id "MSTRG.87186.151"; exon_number "29";
chr19	StringTie	exon	10163326	10163360	1000	-	.	gene_id "MSTRG.87186"; transcript_id "MSTRG.87186.151"; exon_number "30";
chr19	StringTie	exon	10166598	10166685	1000	-	.	gene_id "MSTRG.87186"; transcript_id "MSTRG.87186.151"; exon_number "31";
chr19	StringTie	exon	10168330	10168364	1000	-	.	gene_id "MSTRG.87186"; transcript_id "MSTRG.87186.151"; exon_number "32";
chr19	StringTie	exon	10173090	10173174	1000	-	.	gene_id "MSTRG.87186"; transcript_id "MSTRG.87186.151"; exon_number "33";
chr19	StringTie	exon	10173871	10173905	1000	-	.	gene_id "MSTRG.87186"; transcript_id "MSTRG.87186.151"; exon_number "34";
chr19	StringTie	exon	10175540	10175618	1000	-	.	gene_id "MSTRG.87186"; transcript_id "MSTRG.87186.151"; exon_number "35";
chr19	StringTie	exon	10177292	10177367	1000	-	.	gene_id "MSTRG.87186"; transcript_id "MSTRG.87186.151"; exon_number "36";
chr19	StringTie	exon	10180350	10180529	1000	-	.	gene_id "MSTRG.87186"; transcript_id "MSTRG.87186.151"; exon_number "37";
chr19	StringTie	exon	10180778	10180885	1000	-	.	gene_id "MSTRG.87186"; transcript_id "MSTRG.87186.151"; exon_number "38";
chr19	StringTie	exon	10182041	10182077	1000	-	.	gene_id "MSTRG.87186"; transcript_id "MSTRG.87186.151"; exon_number "39";
chr19	StringTie	exon	10194820	10194938	1000	-	.	gene_id "MSTRG.87186"; transcript_id "MSTRG.87186.151"; exon_number "40";
chr19	StringTie	transcript	10133345	10195099	1000	-	.	gene_id "MSTRG.87186"; transcript_id "MSTRG.87186.152";
chr19	StringTie	exon	10133345	10133701	1000	-	.	gene_id "MSTRG.87186"; transcript_id "MSTRG.87186.152"; exon_number "1";
chr19	StringTie	exon	10135736	10135852	1000	-	.	gene_id "MSTRG.87186"; transcript_id "MSTRG.87186.152"; exon_number "2";
chr19	StringTie	exon	10136121	10136287	1000	-	.	gene_id "MSTRG.87186"; transcript_id "MSTRG.87186.152"; exon_number "3";
chr19	StringTie	exon	10137085	10137280	1000	-	.	gene_id "MSTRG.87186"; transcript_id "MSTRG.87186.152"; exon_number "4";
chr19	StringTie	exon	10137832	10138009	1000	-	.	gene_id "MSTRG.87186"; transcript_id "MSTRG.87186.152"; exon_number "5";
chr19	StringTie	exon	10138439	10138605	1000	-	.	gene_id "MSTRG.87186"; transcript_id "MSTRG.87186.152"; exon_number "6";
chr19	StringTie	exon	10139676	10139836	1000	-	.	gene_id "MSTRG.87186"; transcript_id "MSTRG.87186.152"; exon_number "7";
chr19	StringTie	exon	10140046	10140328	1000	-	.	gene_id "MSTRG.87186"; transcript_id "MSTRG.87186.152"; exon_number "8";
chr19	StringTie	exon	10140781	10140909	1000	-	.	gene_id "MSTRG.87186"; transcript_id "MSTRG.87186.152"; exon_number "9";
chr19	StringTie	exon	10141105	10141189	1000	-	.	gene_id "MSTRG.87186"; transcript_id "MSTRG.87186.152"; exon_number "10";
chr19	StringTie	exon	10142028	10142220	1000	-	.	gene_id "MSTRG.87186"; transcript_id "MSTRG.87186.152"; exon_number "11";
chr19	StringTie	exon	10143766	10143987	1000	-	.	gene_id "MSTRG.87186"; transcript_id "MSTRG.87186.152"; exon_number "12";
chr19	StringTie	exon	10146351	10146524	1000	-	.	gene_id "MSTRG.87186"; transcript_id "MSTRG.87186.152"; exon_number "13";
chr19	StringTie	exon	10148884	10149017	1000	-	.	gene_id "MSTRG.87186"; transcript_id "MSTRG.87186.152"; exon_number "14";
chr19	StringTie	exon	10149453	10149657	1000	-	.	gene_id "MSTRG.87186"; transcript_id "MSTRG.87186.152"; exon_number "15";
chr19	StringTie	exon	10149853	10149968	1000	-	.	gene_id "MSTRG.87186"; transcript_id "MSTRG.87186.152"; exon_number "16";
chr19	StringTie	exon	10151398	10151545	1000	-	.	gene_id "MSTRG.87186"; transcript_id "MSTRG.87186.152"; exon_number "17";
chr19	StringTie	exon	10151750	10151847	1000	-	.	gene_id "MSTRG.87186"; transcript_id "MSTRG.87186.152"; exon_number "18";
chr19	StringTie	exon	10154293	10154479	1000	-	.	gene_id "MSTRG.87186"; transcript_id "MSTRG.87186.152"; exon_number "19";
chr19	StringTie	exon	10154586	10154773	1000	-	.	gene_id "MSTRG.87186"; transcript_id "MSTRG.87186.152"; exon_number "20";
chr19	StringTie	exon	10154905	10155056	1000	-	.	gene_id "MSTRG.87186"; transcript_id "MSTRG.87186.152"; exon_number "21";
chr19	StringTie	exon	10155853	10155945	1000	-	.	gene_id "MSTRG.87186"; transcript_id "MSTRG.87186.152"; exon_number "22";
chr19	StringTie	exon	10156391	10156509	1000	-	.	gene_id "MSTRG.87186"; transcript_id "MSTRG.87186.152"; exon_number "23";
chr19	StringTie	exon	10159658	10159767	1000	-	.	gene_id "MSTRG.87186"; transcript_id "MSTRG.87186.152"; exon_number "24";
chr19	StringTie	exon	10159842	10159922	1000	-	.	gene_id "MSTRG.87186"; transcript_id "MSTRG.87186.152"; exon_number "25";
chr19	StringTie	exon	10160018	10160063	1000	-	.	gene_id "MSTRG.87186"; transcript_id "MSTRG.87186.152"; exon_number "26";
chr19	StringTie	exon	10160384	10160418	1000	-	.	gene_id "MSTRG.87186"; transcript_id "MSTRG.87186.152"; exon_number "27";
chr19	StringTie	exon	10162667	10162748	1000	-	.	gene_id "MSTRG.87186"; transcript_id "MSTRG.87186.152"; exon_number "28";
chr19	StringTie	exon	10163326	10163360	1000	-	.	gene_id "MSTRG.87186"; transcript_id "MSTRG.87186.152"; exon_number "29";
chr19	StringTie	exon	10166598	10166685	1000	-	.	gene_id "MSTRG.87186"; transcript_id "MSTRG.87186.152"; exon_number "30";
chr19	StringTie	exon	10168330	10168364	1000	-	.	gene_id "MSTRG.87186"; transcript_id "MSTRG.87186.152"; exon_number "31";
chr19	StringTie	exon	10173090	10173174	1000	-	.	gene_id "MSTRG.87186"; transcript_id "MSTRG.87186.152"; exon_number "32";
chr19	StringTie	exon	10173871	10173905	1000	-	.	gene_id "MSTRG.87186"; transcript_id "MSTRG.87186.152"; exon_number "33";
chr19	StringTie	exon	10175540	10175618	1000	-	.	gene_id "MSTRG.87186"; transcript_id "MSTRG.87186.152"; exon_number "34";
chr19	StringTie	exon	10177292	10177367	1000	-	.	gene_id "MSTRG.87186"; transcript_id "MSTRG.87186.152"; exon_number "35";
chr19	StringTie	exon	10180187	10180234	1000	-	.	gene_id "MSTRG.87186"; transcript_id "MSTRG.87186.152"; exon_number "36";
chr19	StringTie	exon	10180350	10180569	1000	-	.	gene_id "MSTRG.87186"; transcript_id "MSTRG.87186.152"; exon_number "37";
chr19	StringTie	exon	10180778	10180885	1000	-	.	gene_id "MSTRG.87186"; transcript_id "MSTRG.87186.152"; exon_number "38";
chr19	StringTie	exon	10182041	10182077	1000	-	.	gene_id "MSTRG.87186"; transcript_id "MSTRG.87186.152"; exon_number "39";
chr19	StringTie	exon	10194820	10195099	1000	-	.	gene_id "MSTRG.87186"; transcript_id "MSTRG.87186.152"; exon_number "40";
chr19	StringTie	transcript	10133345	10194561	1000	-	.	gene_id "MSTRG.87186"; transcript_id "MSTRG.87186.153";
chr19	StringTie	exon	10133345	10133701	1000	-	.	gene_id "MSTRG.87186"; transcript_id "MSTRG.87186.153"; exon_number "1";
chr19	StringTie	exon	10134217	10134307	1000	-	.	gene_id "MSTRG.87186"; transcript_id "MSTRG.87186.153"; exon_number "2";
chr19	StringTie	exon	10135736	10135852	1000	-	.	gene_id "MSTRG.87186"; transcript_id "MSTRG.87186.153"; exon_number "3";
chr19	StringTie	exon	10136121	10136287	1000	-	.	gene_id "MSTRG.87186"; transcript_id "MSTRG.87186.153"; exon_number "4";
chr19	StringTie	exon	10137076	10137280	1000	-	.	gene_id "MSTRG.87186"; transcript_id "MSTRG.87186.153"; exon_number "5";
chr19	StringTie	exon	10137832	10138009	1000	-	.	gene_id "MSTRG.87186"; transcript_id "MSTRG.87186.153"; exon_number "6";
chr19	StringTie	exon	10138439	10138605	1000	-	.	gene_id "MSTRG.87186"; transcript_id "MSTRG.87186.153"; exon_number "7";
chr19	StringTie	exon	10139676	10139817	1000	-	.	gene_id "MSTRG.87186"; transcript_id "MSTRG.87186.153"; exon_number "8";
chr19	StringTie	exon	10140046	10140328	1000	-	.	gene_id "MSTRG.87186"; transcript_id "MSTRG.87186.153"; exon_number "9";
chr19	StringTie	exon	10140781	10140909	1000	-	.	gene_id "MSTRG.87186"; transcript_id "MSTRG.87186.153"; exon_number "10";
chr19	StringTie	exon	10141105	10141189	1000	-	.	gene_id "MSTRG.87186"; transcript_id "MSTRG.87186.153"; exon_number "11";
chr19	StringTie	exon	10142080	10142220	1000	-	.	gene_id "MSTRG.87186"; transcript_id "MSTRG.87186.153"; exon_number "12";
chr19	StringTie	exon	10143766	10143987	1000	-	.	gene_id "MSTRG.87186"; transcript_id "MSTRG.87186.153"; exon_number "13";
chr19	StringTie	exon	10146351	10146524	1000	-	.	gene_id "MSTRG.87186"; transcript_id "MSTRG.87186.153"; exon_number "14";
chr19	StringTie	exon	10148884	10149017	1000	-	.	gene_id "MSTRG.87186"; transcript_id "MSTRG.87186.153"; exon_number "15";
chr19	StringTie	exon	10149453	10149657	1000	-	.	gene_id "MSTRG.87186"; transcript_id "MSTRG.87186.153"; exon_number "16";
chr19	StringTie	exon	10149853	10149968	1000	-	.	gene_id "MSTRG.87186"; transcript_id "MSTRG.87186.153"; exon_number "17";
chr19	StringTie	exon	10151398	10151545	1000	-	.	gene_id "MSTRG.87186"; transcript_id "MSTRG.87186.153"; exon_number "18";
chr19	StringTie	exon	10151750	10151847	1000	-	.	gene_id "MSTRG.87186"; transcript_id "MSTRG.87186.153"; exon_number "19";
chr19	StringTie	exon	10154293	10154479	1000	-	.	gene_id "MSTRG.87186"; transcript_id "MSTRG.87186.153"; exon_number "20";
chr19	StringTie	exon	10154586	10154773	1000	-	.	gene_id "MSTRG.87186"; transcript_id "MSTRG.87186.153"; exon_number "21";
chr19	StringTie	exon	10154905	10155056	1000	-	.	gene_id "MSTRG.87186"; transcript_id "MSTRG.87186.153"; exon_number "22";
chr19	StringTie	exon	10155853	10155945	1000	-	.	gene_id "MSTRG.87186"; transcript_id "MSTRG.87186.153"; exon_number "23";
chr19	StringTie	exon	10156391	10156509	1000	-	.	gene_id "MSTRG.87186"; transcript_id "MSTRG.87186.153"; exon_number "24";
chr19	StringTie	exon	10159658	10159767	1000	-	.	gene_id "MSTRG.87186"; transcript_id "MSTRG.87186.153"; exon_number "25";
chr19	StringTie	exon	10159842	10159922	1000	-	.	gene_id "MSTRG.87186"; transcript_id "MSTRG.87186.153"; exon_number "26";
chr19	StringTie	exon	10160018	10160063	1000	-	.	gene_id "MSTRG.87186"; transcript_id "MSTRG.87186.153"; exon_number "27";
chr19	StringTie	exon	10160384	10160418	1000	-	.	gene_id "MSTRG.87186"; transcript_id "MSTRG.87186.153"; exon_number "28";
chr19	StringTie	exon	10162667	10162748	1000	-	.	gene_id "MSTRG.87186"; transcript_id "MSTRG.87186.153"; exon_number "29";
chr19	StringTie	exon	10163326	10163360	1000	-	.	gene_id "MSTRG.87186"; transcript_id "MSTRG.87186.153"; exon_number "30";
chr19	StringTie	exon	10166598	10166685	1000	-	.	gene_id "MSTRG.87186"; transcript_id "MSTRG.87186.153"; exon_number "31";
chr19	StringTie	exon	10168330	10168364	1000	-	.	gene_id "MSTRG.87186"; transcript_id "MSTRG.87186.153"; exon_number "32";
chr19	StringTie	exon	10173090	10173174	1000	-	.	gene_id "MSTRG.87186"; transcript_id "MSTRG.87186.153"; exon_number "33";
chr19	StringTie	exon	10173871	10173905	1000	-	.	gene_id "MSTRG.87186"; transcript_id "MSTRG.87186.153"; exon_number "34";
chr19	StringTie	exon	10175540	10175618	1000	-	.	gene_id "MSTRG.87186"; transcript_id "MSTRG.87186.153"; exon_number "35";
chr19	StringTie	exon	10177292	10177367	1000	-	.	gene_id "MSTRG.87186"; transcript_id "MSTRG.87186.153"; exon_number "36";
chr19	StringTie	exon	10180350	10180569	1000	-	.	gene_id "MSTRG.87186"; transcript_id "MSTRG.87186.153"; exon_number "37";
chr19	StringTie	exon	10180778	10180885	1000	-	.	gene_id "MSTRG.87186"; transcript_id "MSTRG.87186.153"; exon_number "38";
chr19	StringTie	exon	10182041	10182077	1000	-	.	gene_id "MSTRG.87186"; transcript_id "MSTRG.87186.153"; exon_number "39";
chr19	StringTie	exon	10194243	10194561	1000	-	.	gene_id "MSTRG.87186"; transcript_id "MSTRG.87186.153"; exon_number "40";
chr19	StringTie	transcript	10133345	10199861	1000	-	.	gene_id "MSTRG.87186"; transcript_id "MSTRG.87186.154";
chr19	StringTie	exon	10133345	10133701	1000	-	.	gene_id "MSTRG.87186"; transcript_id "MSTRG.87186.154"; exon_number "1";
chr19	StringTie	exon	10135736	10135852	1000	-	.	gene_id "MSTRG.87186"; transcript_id "MSTRG.87186.154"; exon_number "2";
chr19	StringTie	exon	10136121	10136287	1000	-	.	gene_id "MSTRG.87186"; transcript_id "MSTRG.87186.154"; exon_number "3";
chr19	StringTie	exon	10137085	10137280	1000	-	.	gene_id "MSTRG.87186"; transcript_id "MSTRG.87186.154"; exon_number "4";
chr19	StringTie	exon	10137832	10138009	1000	-	.	gene_id "MSTRG.87186"; transcript_id "MSTRG.87186.154"; exon_number "5";
chr19	StringTie	exon	10138439	10138605	1000	-	.	gene_id "MSTRG.87186"; transcript_id "MSTRG.87186.154"; exon_number "6";
chr19	StringTie	exon	10139676	10139817	1000	-	.	gene_id "MSTRG.87186"; transcript_id "MSTRG.87186.154"; exon_number "7";
chr19	StringTie	exon	10140046	10140328	1000	-	.	gene_id "MSTRG.87186"; transcript_id "MSTRG.87186.154"; exon_number "8";
chr19	StringTie	exon	10140781	10140909	1000	-	.	gene_id "MSTRG.87186"; transcript_id "MSTRG.87186.154"; exon_number "9";
chr19	StringTie	exon	10141105	10141189	1000	-	.	gene_id "MSTRG.87186"; transcript_id "MSTRG.87186.154"; exon_number "10";
chr19	StringTie	exon	10142028	10142220	1000	-	.	gene_id "MSTRG.87186"; transcript_id "MSTRG.87186.154"; exon_number "11";
chr19	StringTie	exon	10143766	10143987	1000	-	.	gene_id "MSTRG.87186"; transcript_id "MSTRG.87186.154"; exon_number "12";
chr19	StringTie	exon	10146351	10146524	1000	-	.	gene_id "MSTRG.87186"; transcript_id "MSTRG.87186.154"; exon_number "13";
chr19	StringTie	exon	10148884	10149017	1000	-	.	gene_id "MSTRG.87186"; transcript_id "MSTRG.87186.154"; exon_number "14";
chr19	StringTie	exon	10149453	10149657	1000	-	.	gene_id "MSTRG.87186"; transcript_id "MSTRG.87186.154"; exon_number "15";
chr19	StringTie	exon	10149853	10149968	1000	-	.	gene_id "MSTRG.87186"; transcript_id "MSTRG.87186.154"; exon_number "16";
chr19	StringTie	exon	10151398	10151545	1000	-	.	gene_id "MSTRG.87186"; transcript_id "MSTRG.87186.154"; exon_number "17";
chr19	StringTie	exon	10151750	10151847	1000	-	.	gene_id "MSTRG.87186"; transcript_id "MSTRG.87186.154"; exon_number "18";
chr19	StringTie	exon	10154293	10154479	1000	-	.	gene_id "MSTRG.87186"; transcript_id "MSTRG.87186.154"; exon_number "19";
chr19	StringTie	exon	10154586	10154773	1000	-	.	gene_id "MSTRG.87186"; transcript_id "MSTRG.87186.154"; exon_number "20";
chr19	StringTie	exon	10154905	10155056	1000	-	.	gene_id "MSTRG.87186"; transcript_id "MSTRG.87186.154"; exon_number "21";
chr19	StringTie	exon	10155853	10155945	1000	-	.	gene_id "MSTRG.87186"; transcript_id "MSTRG.87186.154"; exon_number "22";
chr19	StringTie	exon	10156391	10156509	1000	-	.	gene_id "MSTRG.87186"; transcript_id "MSTRG.87186.154"; exon_number "23";
chr19	StringTie	exon	10159658	10159767	1000	-	.	gene_id "MSTRG.87186"; transcript_id "MSTRG.87186.154"; exon_number "24";
chr19	StringTie	exon	10159842	10159922	1000	-	.	gene_id "MSTRG.87186"; transcript_id "MSTRG.87186.154"; exon_number "25";
chr19	StringTie	exon	10160018	10160063	1000	-	.	gene_id "MSTRG.87186"; transcript_id "MSTRG.87186.154"; exon_number "26";
chr19	StringTie	exon	10160384	10160418	1000	-	.	gene_id "MSTRG.87186"; transcript_id "MSTRG.87186.154"; exon_number "27";
chr19	StringTie	exon	10162667	10162748	1000	-	.	gene_id "MSTRG.87186"; transcript_id "MSTRG.87186.154"; exon_number "28";
chr19	StringTie	exon	10163326	10163360	1000	-	.	gene_id "MSTRG.87186"; transcript_id "MSTRG.87186.154"; exon_number "29";
chr19	StringTie	exon	10166598	10166685	1000	-	.	gene_id "MSTRG.87186"; transcript_id "MSTRG.87186.154"; exon_number "30";
chr19	StringTie	exon	10168330	10168364	1000	-	.	gene_id "MSTRG.87186"; transcript_id "MSTRG.87186.154"; exon_number "31";
chr19	StringTie	exon	10173090	10173174	1000	-	.	gene_id "MSTRG.87186"; transcript_id "MSTRG.87186.154"; exon_number "32";
chr19	StringTie	exon	10173871	10173905	1000	-	.	gene_id "MSTRG.87186"; transcript_id "MSTRG.87186.154"; exon_number "33";
chr19	StringTie	exon	10175540	10175618	1000	-	.	gene_id "MSTRG.87186"; transcript_id "MSTRG.87186.154"; exon_number "34";
chr19	StringTie	exon	10177292	10177367	1000	-	.	gene_id "MSTRG.87186"; transcript_id "MSTRG.87186.154"; exon_number "35";
chr19	StringTie	exon	10180350	10180569	1000	-	.	gene_id "MSTRG.87186"; transcript_id "MSTRG.87186.154"; exon_number "36";
chr19	StringTie	exon	10180778	10180885	1000	-	.	gene_id "MSTRG.87186"; transcript_id "MSTRG.87186.154"; exon_number "37";
chr19	StringTie	exon	10182041	10182077	1000	-	.	gene_id "MSTRG.87186"; transcript_id "MSTRG.87186.154"; exon_number "38";
chr19	StringTie	exon	10194820	10195054	1000	-	.	gene_id "MSTRG.87186"; transcript_id "MSTRG.87186.154"; exon_number "39";
chr19	StringTie	exon	10199808	10199861	1000	-	.	gene_id "MSTRG.87186"; transcript_id "MSTRG.87186.154"; exon_number "40";
chr19	StringTie	transcript	10133345	10194953	1000	-	.	gene_id "MSTRG.87186"; transcript_id "MSTRG.87186.155";
chr19	StringTie	exon	10133345	10133701	1000	-	.	gene_id "MSTRG.87186"; transcript_id "MSTRG.87186.155"; exon_number "1";
chr19	StringTie	exon	10134217	10134307	1000	-	.	gene_id "MSTRG.87186"; transcript_id "MSTRG.87186.155"; exon_number "2";
chr19	StringTie	exon	10135736	10135852	1000	-	.	gene_id "MSTRG.87186"; transcript_id "MSTRG.87186.155"; exon_number "3";
chr19	StringTie	exon	10136121	10136287	1000	-	.	gene_id "MSTRG.87186"; transcript_id "MSTRG.87186.155"; exon_number "4";
chr19	StringTie	exon	10137085	10137280	1000	-	.	gene_id "MSTRG.87186"; transcript_id "MSTRG.87186.155"; exon_number "5";
chr19	StringTie	exon	10137832	10138009	1000	-	.	gene_id "MSTRG.87186"; transcript_id "MSTRG.87186.155"; exon_number "6";
chr19	StringTie	exon	10138439	10138605	1000	-	.	gene_id "MSTRG.87186"; transcript_id "MSTRG.87186.155"; exon_number "7";
chr19	StringTie	exon	10139676	10139817	1000	-	.	gene_id "MSTRG.87186"; transcript_id "MSTRG.87186.155"; exon_number "8";
chr19	StringTie	exon	10140046	10140328	1000	-	.	gene_id "MSTRG.87186"; transcript_id "MSTRG.87186.155"; exon_number "9";
chr19	StringTie	exon	10140781	10140909	1000	-	.	gene_id "MSTRG.87186"; transcript_id "MSTRG.87186.155"; exon_number "10";
chr19	StringTie	exon	10141105	10141189	1000	-	.	gene_id "MSTRG.87186"; transcript_id "MSTRG.87186.155"; exon_number "11";
chr19	StringTie	exon	10142028	10142220	1000	-	.	gene_id "MSTRG.87186"; transcript_id "MSTRG.87186.155"; exon_number "12";
chr19	StringTie	exon	10143766	10143987	1000	-	.	gene_id "MSTRG.87186"; transcript_id "MSTRG.87186.155"; exon_number "13";
chr19	StringTie	exon	10146351	10146524	1000	-	.	gene_id "MSTRG.87186"; transcript_id "MSTRG.87186.155"; exon_number "14";
chr19	StringTie	exon	10148884	10149013	1000	-	.	gene_id "MSTRG.87186"; transcript_id "MSTRG.87186.155"; exon_number "15";
chr19	StringTie	exon	10149453	10149657	1000	-	.	gene_id "MSTRG.87186"; transcript_id "MSTRG.87186.155"; exon_number "16";
chr19	StringTie	exon	10149853	10149968	1000	-	.	gene_id "MSTRG.87186"; transcript_id "MSTRG.87186.155"; exon_number "17";
chr19	StringTie	exon	10151398	10151545	1000	-	.	gene_id "MSTRG.87186"; transcript_id "MSTRG.87186.155"; exon_number "18";
chr19	StringTie	exon	10151750	10151847	1000	-	.	gene_id "MSTRG.87186"; transcript_id "MSTRG.87186.155"; exon_number "19";
chr19	StringTie	exon	10154293	10154479	1000	-	.	gene_id "MSTRG.87186"; transcript_id "MSTRG.87186.155"; exon_number "20";
chr19	StringTie	exon	10154586	10154773	1000	-	.	gene_id "MSTRG.87186"; transcript_id "MSTRG.87186.155"; exon_number "21";
chr19	StringTie	exon	10154905	10155056	1000	-	.	gene_id "MSTRG.87186"; transcript_id "MSTRG.87186.155"; exon_number "22";
chr19	StringTie	exon	10155853	10155945	1000	-	.	gene_id "MSTRG.87186"; transcript_id "MSTRG.87186.155"; exon_number "23";
chr19	StringTie	exon	10156391	10156509	1000	-	.	gene_id "MSTRG.87186"; transcript_id "MSTRG.87186.155"; exon_number "24";
chr19	StringTie	exon	10159658	10159767	1000	-	.	gene_id "MSTRG.87186"; transcript_id "MSTRG.87186.155"; exon_number "25";
chr19	StringTie	exon	10159842	10159922	1000	-	.	gene_id "MSTRG.87186"; transcript_id "MSTRG.87186.155"; exon_number "26";
chr19	StringTie	exon	10160018	10160063	1000	-	.	gene_id "MSTRG.87186"; transcript_id "MSTRG.87186.155"; exon_number "27";
chr19	StringTie	exon	10160384	10160418	1000	-	.	gene_id "MSTRG.87186"; transcript_id "MSTRG.87186.155"; exon_number "28";
chr19	StringTie	exon	10162667	10162748	1000	-	.	gene_id "MSTRG.87186"; transcript_id "MSTRG.87186.155"; exon_number "29";
chr19	StringTie	exon	10163326	10163360	1000	-	.	gene_id "MSTRG.87186"; transcript_id "MSTRG.87186.155"; exon_number "30";
chr19	StringTie	exon	10166598	10166685	1000	-	.	gene_id "MSTRG.87186"; transcript_id "MSTRG.87186.155"; exon_number "31";
chr19	StringTie	exon	10168330	10168364	1000	-	.	gene_id "MSTRG.87186"; transcript_id "MSTRG.87186.155"; exon_number "32";
chr19	StringTie	exon	10173090	10173174	1000	-	.	gene_id "MSTRG.87186"; transcript_id "MSTRG.87186.155"; exon_number "33";
chr19	StringTie	exon	10173871	10173905	1000	-	.	gene_id "MSTRG.87186"; transcript_id "MSTRG.87186.155"; exon_number "34";
chr19	StringTie	exon	10175540	10175618	1000	-	.	gene_id "MSTRG.87186"; transcript_id "MSTRG.87186.155"; exon_number "35";
chr19	StringTie	exon	10177292	10177367	1000	-	.	gene_id "MSTRG.87186"; transcript_id "MSTRG.87186.155"; exon_number "36";
chr19	StringTie	exon	10180187	10180234	1000	-	.	gene_id "MSTRG.87186"; transcript_id "MSTRG.87186.155"; exon_number "37";
chr19	StringTie	exon	10180350	10180569	1000	-	.	gene_id "MSTRG.87186"; transcript_id "MSTRG.87186.155"; exon_number "38";
chr19	StringTie	exon	10180778	10180885	1000	-	.	gene_id "MSTRG.87186"; transcript_id "MSTRG.87186.155"; exon_number "39";
chr19	StringTie	exon	10182041	10182077	1000	-	.	gene_id "MSTRG.87186"; transcript_id "MSTRG.87186.155"; exon_number "40";
chr19	StringTie	exon	10194820	10194953	1000	-	.	gene_id "MSTRG.87186"; transcript_id "MSTRG.87186.155"; exon_number "41";
chr19	StringTie	transcript	10133345	10194957	1000	-	.	gene_id "MSTRG.87186"; transcript_id "MSTRG.87186.156";
chr19	StringTie	exon	10133345	10133701	1000	-	.	gene_id "MSTRG.87186"; transcript_id "MSTRG.87186.156"; exon_number "1";
chr19	StringTie	exon	10134217	10134307	1000	-	.	gene_id "MSTRG.87186"; transcript_id "MSTRG.87186.156"; exon_number "2";
chr19	StringTie	exon	10135736	10135852	1000	-	.	gene_id "MSTRG.87186"; transcript_id "MSTRG.87186.156"; exon_number "3";
chr19	StringTie	exon	10136121	10136287	1000	-	.	gene_id "MSTRG.87186"; transcript_id "MSTRG.87186.156"; exon_number "4";
chr19	StringTie	exon	10137085	10137280	1000	-	.	gene_id "MSTRG.87186"; transcript_id "MSTRG.87186.156"; exon_number "5";
chr19	StringTie	exon	10137837	10138009	1000	-	.	gene_id "MSTRG.87186"; transcript_id "MSTRG.87186.156"; exon_number "6";
chr19	StringTie	exon	10138439	10138605	1000	-	.	gene_id "MSTRG.87186"; transcript_id "MSTRG.87186.156"; exon_number "7";
chr19	StringTie	exon	10139676	10139817	1000	-	.	gene_id "MSTRG.87186"; transcript_id "MSTRG.87186.156"; exon_number "8";
chr19	StringTie	exon	10140046	10140328	1000	-	.	gene_id "MSTRG.87186"; transcript_id "MSTRG.87186.156"; exon_number "9";
chr19	StringTie	exon	10140781	10140909	1000	-	.	gene_id "MSTRG.87186"; transcript_id "MSTRG.87186.156"; exon_number "10";
chr19	StringTie	exon	10141105	10141189	1000	-	.	gene_id "MSTRG.87186"; transcript_id "MSTRG.87186.156"; exon_number "11";
chr19	StringTie	exon	10142028	10142220	1000	-	.	gene_id "MSTRG.87186"; transcript_id "MSTRG.87186.156"; exon_number "12";
chr19	StringTie	exon	10143766	10143987	1000	-	.	gene_id "MSTRG.87186"; transcript_id "MSTRG.87186.156"; exon_number "13";
chr19	StringTie	exon	10146351	10146524	1000	-	.	gene_id "MSTRG.87186"; transcript_id "MSTRG.87186.156"; exon_number "14";
chr19	StringTie	exon	10148884	10149017	1000	-	.	gene_id "MSTRG.87186"; transcript_id "MSTRG.87186.156"; exon_number "15";
chr19	StringTie	exon	10149453	10149657	1000	-	.	gene_id "MSTRG.87186"; transcript_id "MSTRG.87186.156"; exon_number "16";
chr19	StringTie	exon	10149853	10149968	1000	-	.	gene_id "MSTRG.87186"; transcript_id "MSTRG.87186.156"; exon_number "17";
chr19	StringTie	exon	10151398	10151545	1000	-	.	gene_id "MSTRG.87186"; transcript_id "MSTRG.87186.156"; exon_number "18";
chr19	StringTie	exon	10151750	10151847	1000	-	.	gene_id "MSTRG.87186"; transcript_id "MSTRG.87186.156"; exon_number "19";
chr19	StringTie	exon	10154293	10154479	1000	-	.	gene_id "MSTRG.87186"; transcript_id "MSTRG.87186.156"; exon_number "20";
chr19	StringTie	exon	10154586	10154773	1000	-	.	gene_id "MSTRG.87186"; transcript_id "MSTRG.87186.156"; exon_number "21";
chr19	StringTie	exon	10154905	10155056	1000	-	.	gene_id "MSTRG.87186"; transcript_id "MSTRG.87186.156"; exon_number "22";
chr19	StringTie	exon	10155853	10155945	1000	-	.	gene_id "MSTRG.87186"; transcript_id "MSTRG.87186.156"; exon_number "23";
chr19	StringTie	exon	10156391	10156509	1000	-	.	gene_id "MSTRG.87186"; transcript_id "MSTRG.87186.156"; exon_number "24";
chr19	StringTie	exon	10159658	10159767	1000	-	.	gene_id "MSTRG.87186"; transcript_id "MSTRG.87186.156"; exon_number "25";
chr19	StringTie	exon	10159842	10159922	1000	-	.	gene_id "MSTRG.87186"; transcript_id "MSTRG.87186.156"; exon_number "26";
chr19	StringTie	exon	10160018	10160063	1000	-	.	gene_id "MSTRG.87186"; transcript_id "MSTRG.87186.156"; exon_number "27";
chr19	StringTie	exon	10160384	10160418	1000	-	.	gene_id "MSTRG.87186"; transcript_id "MSTRG.87186.156"; exon_number "28";
chr19	StringTie	exon	10162667	10162748	1000	-	.	gene_id "MSTRG.87186"; transcript_id "MSTRG.87186.156"; exon_number "29";
chr19	StringTie	exon	10163326	10163360	1000	-	.	gene_id "MSTRG.87186"; transcript_id "MSTRG.87186.156"; exon_number "30";
chr19	StringTie	exon	10166598	10166685	1000	-	.	gene_id "MSTRG.87186"; transcript_id "MSTRG.87186.156"; exon_number "31";
chr19	StringTie	exon	10168330	10168364	1000	-	.	gene_id "MSTRG.87186"; transcript_id "MSTRG.87186.156"; exon_number "32";
chr19	StringTie	exon	10173090	10173174	1000	-	.	gene_id "MSTRG.87186"; transcript_id "MSTRG.87186.156"; exon_number "33";
chr19	StringTie	exon	10173871	10173905	1000	-	.	gene_id "MSTRG.87186"; transcript_id "MSTRG.87186.156"; exon_number "34";
chr19	StringTie	exon	10175540	10175618	1000	-	.	gene_id "MSTRG.87186"; transcript_id "MSTRG.87186.156"; exon_number "35";
chr19	StringTie	exon	10177292	10177367	1000	-	.	gene_id "MSTRG.87186"; transcript_id "MSTRG.87186.156"; exon_number "36";
chr19	StringTie	exon	10180187	10180234	1000	-	.	gene_id "MSTRG.87186"; transcript_id "MSTRG.87186.156"; exon_number "37";
chr19	StringTie	exon	10180350	10180569	1000	-	.	gene_id "MSTRG.87186"; transcript_id "MSTRG.87186.156"; exon_number "38";
chr19	StringTie	exon	10180778	10180873	1000	-	.	gene_id "MSTRG.87186"; transcript_id "MSTRG.87186.156"; exon_number "39";
chr19	StringTie	exon	10182041	10182077	1000	-	.	gene_id "MSTRG.87186"; transcript_id "MSTRG.87186.156"; exon_number "40";
chr19	StringTie	exon	10194820	10194957	1000	-	.	gene_id "MSTRG.87186"; transcript_id "MSTRG.87186.156"; exon_number "41";
chr19	StringTie	transcript	10133345	10195098	1000	-	.	gene_id "MSTRG.87186"; transcript_id "MSTRG.87186.157";
chr19	StringTie	exon	10133345	10133701	1000	-	.	gene_id "MSTRG.87186"; transcript_id "MSTRG.87186.157"; exon_number "1";
chr19	StringTie	exon	10134217	10134307	1000	-	.	gene_id "MSTRG.87186"; transcript_id "MSTRG.87186.157"; exon_number "2";
chr19	StringTie	exon	10135439	10135852	1000	-	.	gene_id "MSTRG.87186"; transcript_id "MSTRG.87186.157"; exon_number "3";
chr19	StringTie	exon	10136121	10136287	1000	-	.	gene_id "MSTRG.87186"; transcript_id "MSTRG.87186.157"; exon_number "4";
chr19	StringTie	exon	10137085	10137280	1000	-	.	gene_id "MSTRG.87186"; transcript_id "MSTRG.87186.157"; exon_number "5";
chr19	StringTie	exon	10137832	10138009	1000	-	.	gene_id "MSTRG.87186"; transcript_id "MSTRG.87186.157"; exon_number "6";
chr19	StringTie	exon	10138439	10138605	1000	-	.	gene_id "MSTRG.87186"; transcript_id "MSTRG.87186.157"; exon_number "7";
chr19	StringTie	exon	10139676	10139817	1000	-	.	gene_id "MSTRG.87186"; transcript_id "MSTRG.87186.157"; exon_number "8";
chr19	StringTie	exon	10140046	10140328	1000	-	.	gene_id "MSTRG.87186"; transcript_id "MSTRG.87186.157"; exon_number "9";
chr19	StringTie	exon	10140781	10140909	1000	-	.	gene_id "MSTRG.87186"; transcript_id "MSTRG.87186.157"; exon_number "10";
chr19	StringTie	exon	10141105	10141189	1000	-	.	gene_id "MSTRG.87186"; transcript_id "MSTRG.87186.157"; exon_number "11";
chr19	StringTie	exon	10142028	10142220	1000	-	.	gene_id "MSTRG.87186"; transcript_id "MSTRG.87186.157"; exon_number "12";
chr19	StringTie	exon	10143766	10143987	1000	-	.	gene_id "MSTRG.87186"; transcript_id "MSTRG.87186.157"; exon_number "13";
chr19	StringTie	exon	10146351	10146524	1000	-	.	gene_id "MSTRG.87186"; transcript_id "MSTRG.87186.157"; exon_number "14";
chr19	StringTie	exon	10148884	10149013	1000	-	.	gene_id "MSTRG.87186"; transcript_id "MSTRG.87186.157"; exon_number "15";
chr19	StringTie	exon	10149453	10149657	1000	-	.	gene_id "MSTRG.87186"; transcript_id "MSTRG.87186.157"; exon_number "16";
chr19	StringTie	exon	10149853	10149968	1000	-	.	gene_id "MSTRG.87186"; transcript_id "MSTRG.87186.157"; exon_number "17";
chr19	StringTie	exon	10151398	10151545	1000	-	.	gene_id "MSTRG.87186"; transcript_id "MSTRG.87186.157"; exon_number "18";
chr19	StringTie	exon	10151750	10151847	1000	-	.	gene_id "MSTRG.87186"; transcript_id "MSTRG.87186.157"; exon_number "19";
chr19	StringTie	exon	10154293	10154479	1000	-	.	gene_id "MSTRG.87186"; transcript_id "MSTRG.87186.157"; exon_number "20";
chr19	StringTie	exon	10154586	10154773	1000	-	.	gene_id "MSTRG.87186"; transcript_id "MSTRG.87186.157"; exon_number "21";
chr19	StringTie	exon	10154905	10155056	1000	-	.	gene_id "MSTRG.87186"; transcript_id "MSTRG.87186.157"; exon_number "22";
chr19	StringTie	exon	10155853	10155945	1000	-	.	gene_id "MSTRG.87186"; transcript_id "MSTRG.87186.157"; exon_number "23";
chr19	StringTie	exon	10156391	10156509	1000	-	.	gene_id "MSTRG.87186"; transcript_id "MSTRG.87186.157"; exon_number "24";
chr19	StringTie	exon	10159658	10159767	1000	-	.	gene_id "MSTRG.87186"; transcript_id "MSTRG.87186.157"; exon_number "25";
chr19	StringTie	exon	10159842	10159922	1000	-	.	gene_id "MSTRG.87186"; transcript_id "MSTRG.87186.157"; exon_number "26";
chr19	StringTie	exon	10160018	10160063	1000	-	.	gene_id "MSTRG.87186"; transcript_id "MSTRG.87186.157"; exon_number "27";
chr19	StringTie	exon	10160384	10160418	1000	-	.	gene_id "MSTRG.87186"; transcript_id "MSTRG.87186.157"; exon_number "28";
chr19	StringTie	exon	10162667	10162748	1000	-	.	gene_id "MSTRG.87186"; transcript_id "MSTRG.87186.157"; exon_number "29";
chr19	StringTie	exon	10163326	10163360	1000	-	.	gene_id "MSTRG.87186"; transcript_id "MSTRG.87186.157"; exon_number "30";
chr19	StringTie	exon	10166598	10166685	1000	-	.	gene_id "MSTRG.87186"; transcript_id "MSTRG.87186.157"; exon_number "31";
chr19	StringTie	exon	10168330	10168364	1000	-	.	gene_id "MSTRG.87186"; transcript_id "MSTRG.87186.157"; exon_number "32";
chr19	StringTie	exon	10173090	10173174	1000	-	.	gene_id "MSTRG.87186"; transcript_id "MSTRG.87186.157"; exon_number "33";
chr19	StringTie	exon	10173871	10173905	1000	-	.	gene_id "MSTRG.87186"; transcript_id "MSTRG.87186.157"; exon_number "34";
chr19	StringTie	exon	10175540	10175618	1000	-	.	gene_id "MSTRG.87186"; transcript_id "MSTRG.87186.157"; exon_number "35";
chr19	StringTie	exon	10177292	10177367	1000	-	.	gene_id "MSTRG.87186"; transcript_id "MSTRG.87186.157"; exon_number "36";
chr19	StringTie	exon	10180187	10180234	1000	-	.	gene_id "MSTRG.87186"; transcript_id "MSTRG.87186.157"; exon_number "37";
chr19	StringTie	exon	10180350	10180569	1000	-	.	gene_id "MSTRG.87186"; transcript_id "MSTRG.87186.157"; exon_number "38";
chr19	StringTie	exon	10180778	10180885	1000	-	.	gene_id "MSTRG.87186"; transcript_id "MSTRG.87186.157"; exon_number "39";
chr19	StringTie	exon	10182041	10182077	1000	-	.	gene_id "MSTRG.87186"; transcript_id "MSTRG.87186.157"; exon_number "40";
chr19	StringTie	exon	10194820	10195098	1000	-	.	gene_id "MSTRG.87186"; transcript_id "MSTRG.87186.157"; exon_number "41";
chr19	StringTie	transcript	10133345	10201197	1000	-	.	gene_id "MSTRG.87186"; transcript_id "MSTRG.87186.158";
chr19	StringTie	exon	10133345	10133701	1000	-	.	gene_id "MSTRG.87186"; transcript_id "MSTRG.87186.158"; exon_number "1";
chr19	StringTie	exon	10134217	10134307	1000	-	.	gene_id "MSTRG.87186"; transcript_id "MSTRG.87186.158"; exon_number "2";
chr19	StringTie	exon	10135736	10135852	1000	-	.	gene_id "MSTRG.87186"; transcript_id "MSTRG.87186.158"; exon_number "3";
chr19	StringTie	exon	10136121	10136287	1000	-	.	gene_id "MSTRG.87186"; transcript_id "MSTRG.87186.158"; exon_number "4";
chr19	StringTie	exon	10137076	10137280	1000	-	.	gene_id "MSTRG.87186"; transcript_id "MSTRG.87186.158"; exon_number "5";
chr19	StringTie	exon	10137832	10138009	1000	-	.	gene_id "MSTRG.87186"; transcript_id "MSTRG.87186.158"; exon_number "6";
chr19	StringTie	exon	10138439	10138605	1000	-	.	gene_id "MSTRG.87186"; transcript_id "MSTRG.87186.158"; exon_number "7";
chr19	StringTie	exon	10139676	10139817	1000	-	.	gene_id "MSTRG.87186"; transcript_id "MSTRG.87186.158"; exon_number "8";
chr19	StringTie	exon	10140046	10140328	1000	-	.	gene_id "MSTRG.87186"; transcript_id "MSTRG.87186.158"; exon_number "9";
chr19	StringTie	exon	10140781	10140909	1000	-	.	gene_id "MSTRG.87186"; transcript_id "MSTRG.87186.158"; exon_number "10";
chr19	StringTie	exon	10141105	10141189	1000	-	.	gene_id "MSTRG.87186"; transcript_id "MSTRG.87186.158"; exon_number "11";
chr19	StringTie	exon	10142028	10142220	1000	-	.	gene_id "MSTRG.87186"; transcript_id "MSTRG.87186.158"; exon_number "12";
chr19	StringTie	exon	10143766	10143987	1000	-	.	gene_id "MSTRG.87186"; transcript_id "MSTRG.87186.158"; exon_number "13";
chr19	StringTie	exon	10146351	10146524	1000	-	.	gene_id "MSTRG.87186"; transcript_id "MSTRG.87186.158"; exon_number "14";
chr19	StringTie	exon	10148884	10149013	1000	-	.	gene_id "MSTRG.87186"; transcript_id "MSTRG.87186.158"; exon_number "15";
chr19	StringTie	exon	10149453	10149657	1000	-	.	gene_id "MSTRG.87186"; transcript_id "MSTRG.87186.158"; exon_number "16";
chr19	StringTie	exon	10149853	10149968	1000	-	.	gene_id "MSTRG.87186"; transcript_id "MSTRG.87186.158"; exon_number "17";
chr19	StringTie	exon	10151398	10151545	1000	-	.	gene_id "MSTRG.87186"; transcript_id "MSTRG.87186.158"; exon_number "18";
chr19	StringTie	exon	10151750	10151847	1000	-	.	gene_id "MSTRG.87186"; transcript_id "MSTRG.87186.158"; exon_number "19";
chr19	StringTie	exon	10154293	10154479	1000	-	.	gene_id "MSTRG.87186"; transcript_id "MSTRG.87186.158"; exon_number "20";
chr19	StringTie	exon	10154586	10154773	1000	-	.	gene_id "MSTRG.87186"; transcript_id "MSTRG.87186.158"; exon_number "21";
chr19	StringTie	exon	10154905	10155056	1000	-	.	gene_id "MSTRG.87186"; transcript_id "MSTRG.87186.158"; exon_number "22";
chr19	StringTie	exon	10155853	10155945	1000	-	.	gene_id "MSTRG.87186"; transcript_id "MSTRG.87186.158"; exon_number "23";
chr19	StringTie	exon	10156391	10156509	1000	-	.	gene_id "MSTRG.87186"; transcript_id "MSTRG.87186.158"; exon_number "24";
chr19	StringTie	exon	10159658	10159767	1000	-	.	gene_id "MSTRG.87186"; transcript_id "MSTRG.87186.158"; exon_number "25";
chr19	StringTie	exon	10159842	10159922	1000	-	.	gene_id "MSTRG.87186"; transcript_id "MSTRG.87186.158"; exon_number "26";
chr19	StringTie	exon	10160018	10160063	1000	-	.	gene_id "MSTRG.87186"; transcript_id "MSTRG.87186.158"; exon_number "27";
chr19	StringTie	exon	10160384	10160418	1000	-	.	gene_id "MSTRG.87186"; transcript_id "MSTRG.87186.158"; exon_number "28";
chr19	StringTie	exon	10162667	10162748	1000	-	.	gene_id "MSTRG.87186"; transcript_id "MSTRG.87186.158"; exon_number "29";
chr19	StringTie	exon	10163326	10163360	1000	-	.	gene_id "MSTRG.87186"; transcript_id "MSTRG.87186.158"; exon_number "30";
chr19	StringTie	exon	10166598	10166685	1000	-	.	gene_id "MSTRG.87186"; transcript_id "MSTRG.87186.158"; exon_number "31";
chr19	StringTie	exon	10168330	10168364	1000	-	.	gene_id "MSTRG.87186"; transcript_id "MSTRG.87186.158"; exon_number "32";
chr19	StringTie	exon	10173090	10173174	1000	-	.	gene_id "MSTRG.87186"; transcript_id "MSTRG.87186.158"; exon_number "33";
chr19	StringTie	exon	10173871	10173905	1000	-	.	gene_id "MSTRG.87186"; transcript_id "MSTRG.87186.158"; exon_number "34";
chr19	StringTie	exon	10175540	10175618	1000	-	.	gene_id "MSTRG.87186"; transcript_id "MSTRG.87186.158"; exon_number "35";
chr19	StringTie	exon	10177292	10177367	1000	-	.	gene_id "MSTRG.87186"; transcript_id "MSTRG.87186.158"; exon_number "36";
chr19	StringTie	exon	10180350	10180569	1000	-	.	gene_id "MSTRG.87186"; transcript_id "MSTRG.87186.158"; exon_number "37";
chr19	StringTie	exon	10180778	10180885	1000	-	.	gene_id "MSTRG.87186"; transcript_id "MSTRG.87186.158"; exon_number "38";
chr19	StringTie	exon	10182041	10182077	1000	-	.	gene_id "MSTRG.87186"; transcript_id "MSTRG.87186.158"; exon_number "39";
chr19	StringTie	exon	10200874	10201017	1000	-	.	gene_id "MSTRG.87186"; transcript_id "MSTRG.87186.158"; exon_number "40";
chr19	StringTie	exon	10201119	10201197	1000	-	.	gene_id "MSTRG.87186"; transcript_id "MSTRG.87186.158"; exon_number "41";
chr19	StringTie	transcript	10133345	10194951	1000	-	.	gene_id "MSTRG.87186"; transcript_id "MSTRG.87186.159";
chr19	StringTie	exon	10133345	10133701	1000	-	.	gene_id "MSTRG.87186"; transcript_id "MSTRG.87186.159"; exon_number "1";
chr19	StringTie	exon	10134217	10134307	1000	-	.	gene_id "MSTRG.87186"; transcript_id "MSTRG.87186.159"; exon_number "2";
chr19	StringTie	exon	10135736	10135852	1000	-	.	gene_id "MSTRG.87186"; transcript_id "MSTRG.87186.159"; exon_number "3";
chr19	StringTie	exon	10136121	10136287	1000	-	.	gene_id "MSTRG.87186"; transcript_id "MSTRG.87186.159"; exon_number "4";
chr19	StringTie	exon	10137076	10137280	1000	-	.	gene_id "MSTRG.87186"; transcript_id "MSTRG.87186.159"; exon_number "5";
chr19	StringTie	exon	10137832	10138009	1000	-	.	gene_id "MSTRG.87186"; transcript_id "MSTRG.87186.159"; exon_number "6";
chr19	StringTie	exon	10138439	10138605	1000	-	.	gene_id "MSTRG.87186"; transcript_id "MSTRG.87186.159"; exon_number "7";
chr19	StringTie	exon	10139676	10139849	1000	-	.	gene_id "MSTRG.87186"; transcript_id "MSTRG.87186.159"; exon_number "8";
chr19	StringTie	exon	10140046	10140328	1000	-	.	gene_id "MSTRG.87186"; transcript_id "MSTRG.87186.159"; exon_number "9";
chr19	StringTie	exon	10140781	10140909	1000	-	.	gene_id "MSTRG.87186"; transcript_id "MSTRG.87186.159"; exon_number "10";
chr19	StringTie	exon	10141105	10141189	1000	-	.	gene_id "MSTRG.87186"; transcript_id "MSTRG.87186.159"; exon_number "11";
chr19	StringTie	exon	10142080	10142220	1000	-	.	gene_id "MSTRG.87186"; transcript_id "MSTRG.87186.159"; exon_number "12";
chr19	StringTie	exon	10143766	10143987	1000	-	.	gene_id "MSTRG.87186"; transcript_id "MSTRG.87186.159"; exon_number "13";
chr19	StringTie	exon	10146351	10146523	1000	-	.	gene_id "MSTRG.87186"; transcript_id "MSTRG.87186.159"; exon_number "14";
chr19	StringTie	exon	10148884	10149017	1000	-	.	gene_id "MSTRG.87186"; transcript_id "MSTRG.87186.159"; exon_number "15";
chr19	StringTie	exon	10149453	10149657	1000	-	.	gene_id "MSTRG.87186"; transcript_id "MSTRG.87186.159"; exon_number "16";
chr19	StringTie	exon	10149853	10149968	1000	-	.	gene_id "MSTRG.87186"; transcript_id "MSTRG.87186.159"; exon_number "17";
chr19	StringTie	exon	10151398	10151545	1000	-	.	gene_id "MSTRG.87186"; transcript_id "MSTRG.87186.159"; exon_number "18";
chr19	StringTie	exon	10151750	10151847	1000	-	.	gene_id "MSTRG.87186"; transcript_id "MSTRG.87186.159"; exon_number "19";
chr19	StringTie	exon	10154293	10154479	1000	-	.	gene_id "MSTRG.87186"; transcript_id "MSTRG.87186.159"; exon_number "20";
chr19	StringTie	exon	10154586	10154773	1000	-	.	gene_id "MSTRG.87186"; transcript_id "MSTRG.87186.159"; exon_number "21";
chr19	StringTie	exon	10154905	10155056	1000	-	.	gene_id "MSTRG.87186"; transcript_id "MSTRG.87186.159"; exon_number "22";
chr19	StringTie	exon	10155853	10155945	1000	-	.	gene_id "MSTRG.87186"; transcript_id "MSTRG.87186.159"; exon_number "23";
chr19	StringTie	exon	10156391	10156509	1000	-	.	gene_id "MSTRG.87186"; transcript_id "MSTRG.87186.159"; exon_number "24";
chr19	StringTie	exon	10159658	10159767	1000	-	.	gene_id "MSTRG.87186"; transcript_id "MSTRG.87186.159"; exon_number "25";
chr19	StringTie	exon	10159842	10159922	1000	-	.	gene_id "MSTRG.87186"; transcript_id "MSTRG.87186.159"; exon_number "26";
chr19	StringTie	exon	10160018	10160063	1000	-	.	gene_id "MSTRG.87186"; transcript_id "MSTRG.87186.159"; exon_number "27";
chr19	StringTie	exon	10160384	10160418	1000	-	.	gene_id "MSTRG.87186"; transcript_id "MSTRG.87186.159"; exon_number "28";
chr19	StringTie	exon	10162667	10162748	1000	-	.	gene_id "MSTRG.87186"; transcript_id "MSTRG.87186.159"; exon_number "29";
chr19	StringTie	exon	10163326	10163360	1000	-	.	gene_id "MSTRG.87186"; transcript_id "MSTRG.87186.159"; exon_number "30";
chr19	StringTie	exon	10166598	10166685	1000	-	.	gene_id "MSTRG.87186"; transcript_id "MSTRG.87186.159"; exon_number "31";
chr19	StringTie	exon	10168330	10168364	1000	-	.	gene_id "MSTRG.87186"; transcript_id "MSTRG.87186.159"; exon_number "32";
chr19	StringTie	exon	10173090	10173174	1000	-	.	gene_id "MSTRG.87186"; transcript_id "MSTRG.87186.159"; exon_number "33";
chr19	StringTie	exon	10173871	10173905	1000	-	.	gene_id "MSTRG.87186"; transcript_id "MSTRG.87186.159"; exon_number "34";
chr19	StringTie	exon	10175540	10175618	1000	-	.	gene_id "MSTRG.87186"; transcript_id "MSTRG.87186.159"; exon_number "35";
chr19	StringTie	exon	10177292	10177367	1000	-	.	gene_id "MSTRG.87186"; transcript_id "MSTRG.87186.159"; exon_number "36";
chr19	StringTie	exon	10180187	10180234	1000	-	.	gene_id "MSTRG.87186"; transcript_id "MSTRG.87186.159"; exon_number "37";
chr19	StringTie	exon	10180350	10180569	1000	-	.	gene_id "MSTRG.87186"; transcript_id "MSTRG.87186.159"; exon_number "38";
chr19	StringTie	exon	10180778	10180885	1000	-	.	gene_id "MSTRG.87186"; transcript_id "MSTRG.87186.159"; exon_number "39";
chr19	StringTie	exon	10182041	10182077	1000	-	.	gene_id "MSTRG.87186"; transcript_id "MSTRG.87186.159"; exon_number "40";
chr19	StringTie	exon	10194820	10194951	1000	-	.	gene_id "MSTRG.87186"; transcript_id "MSTRG.87186.159"; exon_number "41";
chr19	StringTie	transcript	10133014	10195134	1000	-	.	gene_id "MSTRG.87186"; transcript_id "MSTRG.87186.16";
chr19	StringTie	exon	10133014	10133397	1000	-	.	gene_id "MSTRG.87186"; transcript_id "MSTRG.87186.16"; exon_number "1";
chr19	StringTie	exon	10133436	10133701	1000	-	.	gene_id "MSTRG.87186"; transcript_id "MSTRG.87186.16"; exon_number "2";
chr19	StringTie	exon	10134217	10134307	1000	-	.	gene_id "MSTRG.87186"; transcript_id "MSTRG.87186.16"; exon_number "3";
chr19	StringTie	exon	10135736	10135852	1000	-	.	gene_id "MSTRG.87186"; transcript_id "MSTRG.87186.16"; exon_number "4";
chr19	StringTie	exon	10136121	10136287	1000	-	.	gene_id "MSTRG.87186"; transcript_id "MSTRG.87186.16"; exon_number "5";
chr19	StringTie	exon	10137085	10137280	1000	-	.	gene_id "MSTRG.87186"; transcript_id "MSTRG.87186.16"; exon_number "6";
chr19	StringTie	exon	10137832	10138009	1000	-	.	gene_id "MSTRG.87186"; transcript_id "MSTRG.87186.16"; exon_number "7";
chr19	StringTie	exon	10138439	10138605	1000	-	.	gene_id "MSTRG.87186"; transcript_id "MSTRG.87186.16"; exon_number "8";
chr19	StringTie	exon	10139676	10139817	1000	-	.	gene_id "MSTRG.87186"; transcript_id "MSTRG.87186.16"; exon_number "9";
chr19	StringTie	exon	10140046	10140328	1000	-	.	gene_id "MSTRG.87186"; transcript_id "MSTRG.87186.16"; exon_number "10";
chr19	StringTie	exon	10140781	10140909	1000	-	.	gene_id "MSTRG.87186"; transcript_id "MSTRG.87186.16"; exon_number "11";
chr19	StringTie	exon	10141105	10141189	1000	-	.	gene_id "MSTRG.87186"; transcript_id "MSTRG.87186.16"; exon_number "12";
chr19	StringTie	exon	10142028	10142220	1000	-	.	gene_id "MSTRG.87186"; transcript_id "MSTRG.87186.16"; exon_number "13";
chr19	StringTie	exon	10143766	10143987	1000	-	.	gene_id "MSTRG.87186"; transcript_id "MSTRG.87186.16"; exon_number "14";
chr19	StringTie	exon	10146351	10146524	1000	-	.	gene_id "MSTRG.87186"; transcript_id "MSTRG.87186.16"; exon_number "15";
chr19	StringTie	exon	10148884	10149017	1000	-	.	gene_id "MSTRG.87186"; transcript_id "MSTRG.87186.16"; exon_number "16";
chr19	StringTie	exon	10149453	10149657	1000	-	.	gene_id "MSTRG.87186"; transcript_id "MSTRG.87186.16"; exon_number "17";
chr19	StringTie	exon	10149853	10149968	1000	-	.	gene_id "MSTRG.87186"; transcript_id "MSTRG.87186.16"; exon_number "18";
chr19	StringTie	exon	10151398	10151545	1000	-	.	gene_id "MSTRG.87186"; transcript_id "MSTRG.87186.16"; exon_number "19";
chr19	StringTie	exon	10151750	10151847	1000	-	.	gene_id "MSTRG.87186"; transcript_id "MSTRG.87186.16"; exon_number "20";
chr19	StringTie	exon	10154293	10154479	1000	-	.	gene_id "MSTRG.87186"; transcript_id "MSTRG.87186.16"; exon_number "21";
chr19	StringTie	exon	10154586	10154773	1000	-	.	gene_id "MSTRG.87186"; transcript_id "MSTRG.87186.16"; exon_number "22";
chr19	StringTie	exon	10154905	10155056	1000	-	.	gene_id "MSTRG.87186"; transcript_id "MSTRG.87186.16"; exon_number "23";
chr19	StringTie	exon	10155853	10155945	1000	-	.	gene_id "MSTRG.87186"; transcript_id "MSTRG.87186.16"; exon_number "24";
chr19	StringTie	exon	10156391	10156509	1000	-	.	gene_id "MSTRG.87186"; transcript_id "MSTRG.87186.16"; exon_number "25";
chr19	StringTie	exon	10159658	10159767	1000	-	.	gene_id "MSTRG.87186"; transcript_id "MSTRG.87186.16"; exon_number "26";
chr19	StringTie	exon	10159842	10159922	1000	-	.	gene_id "MSTRG.87186"; transcript_id "MSTRG.87186.16"; exon_number "27";
chr19	StringTie	exon	10160018	10160063	1000	-	.	gene_id "MSTRG.87186"; transcript_id "MSTRG.87186.16"; exon_number "28";
chr19	StringTie	exon	10160384	10160418	1000	-	.	gene_id "MSTRG.87186"; transcript_id "MSTRG.87186.16"; exon_number "29";
chr19	StringTie	exon	10162667	10162748	1000	-	.	gene_id "MSTRG.87186"; transcript_id "MSTRG.87186.16"; exon_number "30";
chr19	StringTie	exon	10163326	10163360	1000	-	.	gene_id "MSTRG.87186"; transcript_id "MSTRG.87186.16"; exon_number "31";
chr19	StringTie	exon	10166598	10166685	1000	-	.	gene_id "MSTRG.87186"; transcript_id "MSTRG.87186.16"; exon_number "32";
chr19	StringTie	exon	10168330	10168364	1000	-	.	gene_id "MSTRG.87186"; transcript_id "MSTRG.87186.16"; exon_number "33";
chr19	StringTie	exon	10173090	10173174	1000	-	.	gene_id "MSTRG.87186"; transcript_id "MSTRG.87186.16"; exon_number "34";
chr19	StringTie	exon	10173871	10173905	1000	-	.	gene_id "MSTRG.87186"; transcript_id "MSTRG.87186.16"; exon_number "35";
chr19	StringTie	exon	10175540	10175618	1000	-	.	gene_id "MSTRG.87186"; transcript_id "MSTRG.87186.16"; exon_number "36";
chr19	StringTie	exon	10177292	10177367	1000	-	.	gene_id "MSTRG.87186"; transcript_id "MSTRG.87186.16"; exon_number "37";
chr19	StringTie	exon	10180350	10180569	1000	-	.	gene_id "MSTRG.87186"; transcript_id "MSTRG.87186.16"; exon_number "38";
chr19	StringTie	exon	10180778	10180885	1000	-	.	gene_id "MSTRG.87186"; transcript_id "MSTRG.87186.16"; exon_number "39";
chr19	StringTie	exon	10182041	10182077	1000	-	.	gene_id "MSTRG.87186"; transcript_id "MSTRG.87186.16"; exon_number "40";
chr19	StringTie	exon	10194820	10195134	1000	-	.	gene_id "MSTRG.87186"; transcript_id "MSTRG.87186.16"; exon_number "41";
chr19	StringTie	transcript	10133345	10194977	1000	-	.	gene_id "MSTRG.87186"; transcript_id "MSTRG.87186.160";
chr19	StringTie	exon	10133345	10133701	1000	-	.	gene_id "MSTRG.87186"; transcript_id "MSTRG.87186.160"; exon_number "1";
chr19	StringTie	exon	10134217	10134307	1000	-	.	gene_id "MSTRG.87186"; transcript_id "MSTRG.87186.160"; exon_number "2";
chr19	StringTie	exon	10135736	10135852	1000	-	.	gene_id "MSTRG.87186"; transcript_id "MSTRG.87186.160"; exon_number "3";
chr19	StringTie	exon	10136121	10136287	1000	-	.	gene_id "MSTRG.87186"; transcript_id "MSTRG.87186.160"; exon_number "4";
chr19	StringTie	exon	10137076	10137280	1000	-	.	gene_id "MSTRG.87186"; transcript_id "MSTRG.87186.160"; exon_number "5";
chr19	StringTie	exon	10137832	10138009	1000	-	.	gene_id "MSTRG.87186"; transcript_id "MSTRG.87186.160"; exon_number "6";
chr19	StringTie	exon	10138439	10138605	1000	-	.	gene_id "MSTRG.87186"; transcript_id "MSTRG.87186.160"; exon_number "7";
chr19	StringTie	exon	10139676	10139817	1000	-	.	gene_id "MSTRG.87186"; transcript_id "MSTRG.87186.160"; exon_number "8";
chr19	StringTie	exon	10140046	10140328	1000	-	.	gene_id "MSTRG.87186"; transcript_id "MSTRG.87186.160"; exon_number "9";
chr19	StringTie	exon	10140781	10140909	1000	-	.	gene_id "MSTRG.87186"; transcript_id "MSTRG.87186.160"; exon_number "10";
chr19	StringTie	exon	10141105	10141189	1000	-	.	gene_id "MSTRG.87186"; transcript_id "MSTRG.87186.160"; exon_number "11";
chr19	StringTie	exon	10142028	10142220	1000	-	.	gene_id "MSTRG.87186"; transcript_id "MSTRG.87186.160"; exon_number "12";
chr19	StringTie	exon	10143766	10143987	1000	-	.	gene_id "MSTRG.87186"; transcript_id "MSTRG.87186.160"; exon_number "13";
chr19	StringTie	exon	10146351	10146524	1000	-	.	gene_id "MSTRG.87186"; transcript_id "MSTRG.87186.160"; exon_number "14";
chr19	StringTie	exon	10148884	10149017	1000	-	.	gene_id "MSTRG.87186"; transcript_id "MSTRG.87186.160"; exon_number "15";
chr19	StringTie	exon	10149453	10149657	1000	-	.	gene_id "MSTRG.87186"; transcript_id "MSTRG.87186.160"; exon_number "16";
chr19	StringTie	exon	10149853	10149968	1000	-	.	gene_id "MSTRG.87186"; transcript_id "MSTRG.87186.160"; exon_number "17";
chr19	StringTie	exon	10151398	10151545	1000	-	.	gene_id "MSTRG.87186"; transcript_id "MSTRG.87186.160"; exon_number "18";
chr19	StringTie	exon	10151750	10151847	1000	-	.	gene_id "MSTRG.87186"; transcript_id "MSTRG.87186.160"; exon_number "19";
chr19	StringTie	exon	10154293	10154479	1000	-	.	gene_id "MSTRG.87186"; transcript_id "MSTRG.87186.160"; exon_number "20";
chr19	StringTie	exon	10154586	10154773	1000	-	.	gene_id "MSTRG.87186"; transcript_id "MSTRG.87186.160"; exon_number "21";
chr19	StringTie	exon	10154905	10155056	1000	-	.	gene_id "MSTRG.87186"; transcript_id "MSTRG.87186.160"; exon_number "22";
chr19	StringTie	exon	10155853	10155945	1000	-	.	gene_id "MSTRG.87186"; transcript_id "MSTRG.87186.160"; exon_number "23";
chr19	StringTie	exon	10156391	10156509	1000	-	.	gene_id "MSTRG.87186"; transcript_id "MSTRG.87186.160"; exon_number "24";
chr19	StringTie	exon	10159658	10159767	1000	-	.	gene_id "MSTRG.87186"; transcript_id "MSTRG.87186.160"; exon_number "25";
chr19	StringTie	exon	10159842	10159922	1000	-	.	gene_id "MSTRG.87186"; transcript_id "MSTRG.87186.160"; exon_number "26";
chr19	StringTie	exon	10160018	10160063	1000	-	.	gene_id "MSTRG.87186"; transcript_id "MSTRG.87186.160"; exon_number "27";
chr19	StringTie	exon	10160384	10160418	1000	-	.	gene_id "MSTRG.87186"; transcript_id "MSTRG.87186.160"; exon_number "28";
chr19	StringTie	exon	10162667	10162748	1000	-	.	gene_id "MSTRG.87186"; transcript_id "MSTRG.87186.160"; exon_number "29";
chr19	StringTie	exon	10163326	10163360	1000	-	.	gene_id "MSTRG.87186"; transcript_id "MSTRG.87186.160"; exon_number "30";
chr19	StringTie	exon	10166598	10166685	1000	-	.	gene_id "MSTRG.87186"; transcript_id "MSTRG.87186.160"; exon_number "31";
chr19	StringTie	exon	10168330	10168364	1000	-	.	gene_id "MSTRG.87186"; transcript_id "MSTRG.87186.160"; exon_number "32";
chr19	StringTie	exon	10173092	10173174	1000	-	.	gene_id "MSTRG.87186"; transcript_id "MSTRG.87186.160"; exon_number "33";
chr19	StringTie	exon	10173871	10173905	1000	-	.	gene_id "MSTRG.87186"; transcript_id "MSTRG.87186.160"; exon_number "34";
chr19	StringTie	exon	10175540	10175618	1000	-	.	gene_id "MSTRG.87186"; transcript_id "MSTRG.87186.160"; exon_number "35";
chr19	StringTie	exon	10177292	10177367	1000	-	.	gene_id "MSTRG.87186"; transcript_id "MSTRG.87186.160"; exon_number "36";
chr19	StringTie	exon	10180187	10180234	1000	-	.	gene_id "MSTRG.87186"; transcript_id "MSTRG.87186.160"; exon_number "37";
chr19	StringTie	exon	10180350	10180569	1000	-	.	gene_id "MSTRG.87186"; transcript_id "MSTRG.87186.160"; exon_number "38";
chr19	StringTie	exon	10180778	10180885	1000	-	.	gene_id "MSTRG.87186"; transcript_id "MSTRG.87186.160"; exon_number "39";
chr19	StringTie	exon	10182041	10182077	1000	-	.	gene_id "MSTRG.87186"; transcript_id "MSTRG.87186.160"; exon_number "40";
chr19	StringTie	exon	10194820	10194977	1000	-	.	gene_id "MSTRG.87186"; transcript_id "MSTRG.87186.160"; exon_number "41";
chr19	StringTie	transcript	10133345	10231273	1000	-	.	gene_id "MSTRG.87186"; transcript_id "MSTRG.87186.161";
chr19	StringTie	exon	10133345	10133701	1000	-	.	gene_id "MSTRG.87186"; transcript_id "MSTRG.87186.161"; exon_number "1";
chr19	StringTie	exon	10134217	10134307	1000	-	.	gene_id "MSTRG.87186"; transcript_id "MSTRG.87186.161"; exon_number "2";
chr19	StringTie	exon	10135736	10135852	1000	-	.	gene_id "MSTRG.87186"; transcript_id "MSTRG.87186.161"; exon_number "3";
chr19	StringTie	exon	10136121	10136287	1000	-	.	gene_id "MSTRG.87186"; transcript_id "MSTRG.87186.161"; exon_number "4";
chr19	StringTie	exon	10137076	10137280	1000	-	.	gene_id "MSTRG.87186"; transcript_id "MSTRG.87186.161"; exon_number "5";
chr19	StringTie	exon	10137832	10138009	1000	-	.	gene_id "MSTRG.87186"; transcript_id "MSTRG.87186.161"; exon_number "6";
chr19	StringTie	exon	10138439	10138605	1000	-	.	gene_id "MSTRG.87186"; transcript_id "MSTRG.87186.161"; exon_number "7";
chr19	StringTie	exon	10139676	10139817	1000	-	.	gene_id "MSTRG.87186"; transcript_id "MSTRG.87186.161"; exon_number "8";
chr19	StringTie	exon	10140046	10140328	1000	-	.	gene_id "MSTRG.87186"; transcript_id "MSTRG.87186.161"; exon_number "9";
chr19	StringTie	exon	10140781	10140909	1000	-	.	gene_id "MSTRG.87186"; transcript_id "MSTRG.87186.161"; exon_number "10";
chr19	StringTie	exon	10141105	10141189	1000	-	.	gene_id "MSTRG.87186"; transcript_id "MSTRG.87186.161"; exon_number "11";
chr19	StringTie	exon	10142101	10142220	1000	-	.	gene_id "MSTRG.87186"; transcript_id "MSTRG.87186.161"; exon_number "12";
chr19	StringTie	exon	10143766	10143987	1000	-	.	gene_id "MSTRG.87186"; transcript_id "MSTRG.87186.161"; exon_number "13";
chr19	StringTie	exon	10146351	10146524	1000	-	.	gene_id "MSTRG.87186"; transcript_id "MSTRG.87186.161"; exon_number "14";
chr19	StringTie	exon	10148884	10149017	1000	-	.	gene_id "MSTRG.87186"; transcript_id "MSTRG.87186.161"; exon_number "15";
chr19	StringTie	exon	10149453	10149657	1000	-	.	gene_id "MSTRG.87186"; transcript_id "MSTRG.87186.161"; exon_number "16";
chr19	StringTie	exon	10149853	10149968	1000	-	.	gene_id "MSTRG.87186"; transcript_id "MSTRG.87186.161"; exon_number "17";
chr19	StringTie	exon	10151398	10151545	1000	-	.	gene_id "MSTRG.87186"; transcript_id "MSTRG.87186.161"; exon_number "18";
chr19	StringTie	exon	10151750	10151847	1000	-	.	gene_id "MSTRG.87186"; transcript_id "MSTRG.87186.161"; exon_number "19";
chr19	StringTie	exon	10154293	10154479	1000	-	.	gene_id "MSTRG.87186"; transcript_id "MSTRG.87186.161"; exon_number "20";
chr19	StringTie	exon	10154586	10154730	1000	-	.	gene_id "MSTRG.87186"; transcript_id "MSTRG.87186.161"; exon_number "21";
chr19	StringTie	exon	10154905	10155056	1000	-	.	gene_id "MSTRG.87186"; transcript_id "MSTRG.87186.161"; exon_number "22";
chr19	StringTie	exon	10155853	10155945	1000	-	.	gene_id "MSTRG.87186"; transcript_id "MSTRG.87186.161"; exon_number "23";
chr19	StringTie	exon	10156391	10156509	1000	-	.	gene_id "MSTRG.87186"; transcript_id "MSTRG.87186.161"; exon_number "24";
chr19	StringTie	exon	10159658	10159767	1000	-	.	gene_id "MSTRG.87186"; transcript_id "MSTRG.87186.161"; exon_number "25";
chr19	StringTie	exon	10159842	10159922	1000	-	.	gene_id "MSTRG.87186"; transcript_id "MSTRG.87186.161"; exon_number "26";
chr19	StringTie	exon	10160018	10160063	1000	-	.	gene_id "MSTRG.87186"; transcript_id "MSTRG.87186.161"; exon_number "27";
chr19	StringTie	exon	10160384	10160418	1000	-	.	gene_id "MSTRG.87186"; transcript_id "MSTRG.87186.161"; exon_number "28";
chr19	StringTie	exon	10162667	10162748	1000	-	.	gene_id "MSTRG.87186"; transcript_id "MSTRG.87186.161"; exon_number "29";
chr19	StringTie	exon	10163326	10163360	1000	-	.	gene_id "MSTRG.87186"; transcript_id "MSTRG.87186.161"; exon_number "30";
chr19	StringTie	exon	10166598	10166685	1000	-	.	gene_id "MSTRG.87186"; transcript_id "MSTRG.87186.161"; exon_number "31";
chr19	StringTie	exon	10168330	10168364	1000	-	.	gene_id "MSTRG.87186"; transcript_id "MSTRG.87186.161"; exon_number "32";
chr19	StringTie	exon	10173090	10173174	1000	-	.	gene_id "MSTRG.87186"; transcript_id "MSTRG.87186.161"; exon_number "33";
chr19	StringTie	exon	10173871	10173905	1000	-	.	gene_id "MSTRG.87186"; transcript_id "MSTRG.87186.161"; exon_number "34";
chr19	StringTie	exon	10175540	10175618	1000	-	.	gene_id "MSTRG.87186"; transcript_id "MSTRG.87186.161"; exon_number "35";
chr19	StringTie	exon	10177292	10177367	1000	-	.	gene_id "MSTRG.87186"; transcript_id "MSTRG.87186.161"; exon_number "36";
chr19	StringTie	exon	10180187	10180234	1000	-	.	gene_id "MSTRG.87186"; transcript_id "MSTRG.87186.161"; exon_number "37";
chr19	StringTie	exon	10180350	10180569	1000	-	.	gene_id "MSTRG.87186"; transcript_id "MSTRG.87186.161"; exon_number "38";
chr19	StringTie	exon	10180778	10180885	1000	-	.	gene_id "MSTRG.87186"; transcript_id "MSTRG.87186.161"; exon_number "39";
chr19	StringTie	exon	10182041	10182077	1000	-	.	gene_id "MSTRG.87186"; transcript_id "MSTRG.87186.161"; exon_number "40";
chr19	StringTie	exon	10231204	10231273	1000	-	.	gene_id "MSTRG.87186"; transcript_id "MSTRG.87186.161"; exon_number "41";
chr19	StringTie	transcript	10133345	10231801	1000	-	.	gene_id "MSTRG.87186"; transcript_id "MSTRG.87186.162";
chr19	StringTie	exon	10133345	10133701	1000	-	.	gene_id "MSTRG.87186"; transcript_id "MSTRG.87186.162"; exon_number "1";
chr19	StringTie	exon	10134217	10134307	1000	-	.	gene_id "MSTRG.87186"; transcript_id "MSTRG.87186.162"; exon_number "2";
chr19	StringTie	exon	10135736	10135852	1000	-	.	gene_id "MSTRG.87186"; transcript_id "MSTRG.87186.162"; exon_number "3";
chr19	StringTie	exon	10136121	10136287	1000	-	.	gene_id "MSTRG.87186"; transcript_id "MSTRG.87186.162"; exon_number "4";
chr19	StringTie	exon	10137085	10137280	1000	-	.	gene_id "MSTRG.87186"; transcript_id "MSTRG.87186.162"; exon_number "5";
chr19	StringTie	exon	10137832	10138009	1000	-	.	gene_id "MSTRG.87186"; transcript_id "MSTRG.87186.162"; exon_number "6";
chr19	StringTie	exon	10138439	10138605	1000	-	.	gene_id "MSTRG.87186"; transcript_id "MSTRG.87186.162"; exon_number "7";
chr19	StringTie	exon	10139676	10139817	1000	-	.	gene_id "MSTRG.87186"; transcript_id "MSTRG.87186.162"; exon_number "8";
chr19	StringTie	exon	10140046	10140328	1000	-	.	gene_id "MSTRG.87186"; transcript_id "MSTRG.87186.162"; exon_number "9";
chr19	StringTie	exon	10140781	10140909	1000	-	.	gene_id "MSTRG.87186"; transcript_id "MSTRG.87186.162"; exon_number "10";
chr19	StringTie	exon	10141105	10141189	1000	-	.	gene_id "MSTRG.87186"; transcript_id "MSTRG.87186.162"; exon_number "11";
chr19	StringTie	exon	10142028	10142220	1000	-	.	gene_id "MSTRG.87186"; transcript_id "MSTRG.87186.162"; exon_number "12";
chr19	StringTie	exon	10143766	10143987	1000	-	.	gene_id "MSTRG.87186"; transcript_id "MSTRG.87186.162"; exon_number "13";
chr19	StringTie	exon	10146351	10146524	1000	-	.	gene_id "MSTRG.87186"; transcript_id "MSTRG.87186.162"; exon_number "14";
chr19	StringTie	exon	10148884	10149017	1000	-	.	gene_id "MSTRG.87186"; transcript_id "MSTRG.87186.162"; exon_number "15";
chr19	StringTie	exon	10149453	10149657	1000	-	.	gene_id "MSTRG.87186"; transcript_id "MSTRG.87186.162"; exon_number "16";
chr19	StringTie	exon	10149853	10149968	1000	-	.	gene_id "MSTRG.87186"; transcript_id "MSTRG.87186.162"; exon_number "17";
chr19	StringTie	exon	10151398	10151545	1000	-	.	gene_id "MSTRG.87186"; transcript_id "MSTRG.87186.162"; exon_number "18";
chr19	StringTie	exon	10151750	10151847	1000	-	.	gene_id "MSTRG.87186"; transcript_id "MSTRG.87186.162"; exon_number "19";
chr19	StringTie	exon	10154293	10154479	1000	-	.	gene_id "MSTRG.87186"; transcript_id "MSTRG.87186.162"; exon_number "20";
chr19	StringTie	exon	10154586	10154773	1000	-	.	gene_id "MSTRG.87186"; transcript_id "MSTRG.87186.162"; exon_number "21";
chr19	StringTie	exon	10154905	10155056	1000	-	.	gene_id "MSTRG.87186"; transcript_id "MSTRG.87186.162"; exon_number "22";
chr19	StringTie	exon	10155853	10155945	1000	-	.	gene_id "MSTRG.87186"; transcript_id "MSTRG.87186.162"; exon_number "23";
chr19	StringTie	exon	10156391	10156509	1000	-	.	gene_id "MSTRG.87186"; transcript_id "MSTRG.87186.162"; exon_number "24";
chr19	StringTie	exon	10159658	10159767	1000	-	.	gene_id "MSTRG.87186"; transcript_id "MSTRG.87186.162"; exon_number "25";
chr19	StringTie	exon	10159842	10159922	1000	-	.	gene_id "MSTRG.87186"; transcript_id "MSTRG.87186.162"; exon_number "26";
chr19	StringTie	exon	10160018	10160063	1000	-	.	gene_id "MSTRG.87186"; transcript_id "MSTRG.87186.162"; exon_number "27";
chr19	StringTie	exon	10160384	10160418	1000	-	.	gene_id "MSTRG.87186"; transcript_id "MSTRG.87186.162"; exon_number "28";
chr19	StringTie	exon	10162667	10162748	1000	-	.	gene_id "MSTRG.87186"; transcript_id "MSTRG.87186.162"; exon_number "29";
chr19	StringTie	exon	10163326	10163360	1000	-	.	gene_id "MSTRG.87186"; transcript_id "MSTRG.87186.162"; exon_number "30";
chr19	StringTie	exon	10166598	10166685	1000	-	.	gene_id "MSTRG.87186"; transcript_id "MSTRG.87186.162"; exon_number "31";
chr19	StringTie	exon	10168330	10168364	1000	-	.	gene_id "MSTRG.87186"; transcript_id "MSTRG.87186.162"; exon_number "32";
chr19	StringTie	exon	10173090	10173174	1000	-	.	gene_id "MSTRG.87186"; transcript_id "MSTRG.87186.162"; exon_number "33";
chr19	StringTie	exon	10173871	10173905	1000	-	.	gene_id "MSTRG.87186"; transcript_id "MSTRG.87186.162"; exon_number "34";
chr19	StringTie	exon	10175540	10175618	1000	-	.	gene_id "MSTRG.87186"; transcript_id "MSTRG.87186.162"; exon_number "35";
chr19	StringTie	exon	10177292	10177367	1000	-	.	gene_id "MSTRG.87186"; transcript_id "MSTRG.87186.162"; exon_number "36";
chr19	StringTie	exon	10180187	10180234	1000	-	.	gene_id "MSTRG.87186"; transcript_id "MSTRG.87186.162"; exon_number "37";
chr19	StringTie	exon	10180350	10180569	1000	-	.	gene_id "MSTRG.87186"; transcript_id "MSTRG.87186.162"; exon_number "38";
chr19	StringTie	exon	10180778	10180885	1000	-	.	gene_id "MSTRG.87186"; transcript_id "MSTRG.87186.162"; exon_number "39";
chr19	StringTie	exon	10182041	10182077	1000	-	.	gene_id "MSTRG.87186"; transcript_id "MSTRG.87186.162"; exon_number "40";
chr19	StringTie	exon	10218752	10218869	1000	-	.	gene_id "MSTRG.87186"; transcript_id "MSTRG.87186.162"; exon_number "41";
chr19	StringTie	exon	10231204	10231801	1000	-	.	gene_id "MSTRG.87186"; transcript_id "MSTRG.87186.162"; exon_number "42";
chr19	StringTie	transcript	10133345	10195082	1000	-	.	gene_id "MSTRG.87186"; transcript_id "MSTRG.87186.163";
chr19	StringTie	exon	10133345	10133701	1000	-	.	gene_id "MSTRG.87186"; transcript_id "MSTRG.87186.163"; exon_number "1";
chr19	StringTie	exon	10134217	10134307	1000	-	.	gene_id "MSTRG.87186"; transcript_id "MSTRG.87186.163"; exon_number "2";
chr19	StringTie	exon	10135439	10135512	1000	-	.	gene_id "MSTRG.87186"; transcript_id "MSTRG.87186.163"; exon_number "3";
chr19	StringTie	exon	10135736	10135852	1000	-	.	gene_id "MSTRG.87186"; transcript_id "MSTRG.87186.163"; exon_number "4";
chr19	StringTie	exon	10136121	10136287	1000	-	.	gene_id "MSTRG.87186"; transcript_id "MSTRG.87186.163"; exon_number "5";
chr19	StringTie	exon	10137076	10137280	1000	-	.	gene_id "MSTRG.87186"; transcript_id "MSTRG.87186.163"; exon_number "6";
chr19	StringTie	exon	10137832	10138009	1000	-	.	gene_id "MSTRG.87186"; transcript_id "MSTRG.87186.163"; exon_number "7";
chr19	StringTie	exon	10138439	10138605	1000	-	.	gene_id "MSTRG.87186"; transcript_id "MSTRG.87186.163"; exon_number "8";
chr19	StringTie	exon	10139676	10139817	1000	-	.	gene_id "MSTRG.87186"; transcript_id "MSTRG.87186.163"; exon_number "9";
chr19	StringTie	exon	10140046	10140328	1000	-	.	gene_id "MSTRG.87186"; transcript_id "MSTRG.87186.163"; exon_number "10";
chr19	StringTie	exon	10140781	10140909	1000	-	.	gene_id "MSTRG.87186"; transcript_id "MSTRG.87186.163"; exon_number "11";
chr19	StringTie	exon	10141105	10141189	1000	-	.	gene_id "MSTRG.87186"; transcript_id "MSTRG.87186.163"; exon_number "12";
chr19	StringTie	exon	10142080	10142220	1000	-	.	gene_id "MSTRG.87186"; transcript_id "MSTRG.87186.163"; exon_number "13";
chr19	StringTie	exon	10143766	10143987	1000	-	.	gene_id "MSTRG.87186"; transcript_id "MSTRG.87186.163"; exon_number "14";
chr19	StringTie	exon	10146351	10146524	1000	-	.	gene_id "MSTRG.87186"; transcript_id "MSTRG.87186.163"; exon_number "15";
chr19	StringTie	exon	10148884	10149017	1000	-	.	gene_id "MSTRG.87186"; transcript_id "MSTRG.87186.163"; exon_number "16";
chr19	StringTie	exon	10149453	10149657	1000	-	.	gene_id "MSTRG.87186"; transcript_id "MSTRG.87186.163"; exon_number "17";
chr19	StringTie	exon	10149853	10149968	1000	-	.	gene_id "MSTRG.87186"; transcript_id "MSTRG.87186.163"; exon_number "18";
chr19	StringTie	exon	10151398	10151545	1000	-	.	gene_id "MSTRG.87186"; transcript_id "MSTRG.87186.163"; exon_number "19";
chr19	StringTie	exon	10151750	10151847	1000	-	.	gene_id "MSTRG.87186"; transcript_id "MSTRG.87186.163"; exon_number "20";
chr19	StringTie	exon	10154293	10154479	1000	-	.	gene_id "MSTRG.87186"; transcript_id "MSTRG.87186.163"; exon_number "21";
chr19	StringTie	exon	10154586	10154773	1000	-	.	gene_id "MSTRG.87186"; transcript_id "MSTRG.87186.163"; exon_number "22";
chr19	StringTie	exon	10154905	10155056	1000	-	.	gene_id "MSTRG.87186"; transcript_id "MSTRG.87186.163"; exon_number "23";
chr19	StringTie	exon	10155853	10155945	1000	-	.	gene_id "MSTRG.87186"; transcript_id "MSTRG.87186.163"; exon_number "24";
chr19	StringTie	exon	10156391	10156509	1000	-	.	gene_id "MSTRG.87186"; transcript_id "MSTRG.87186.163"; exon_number "25";
chr19	StringTie	exon	10159658	10159767	1000	-	.	gene_id "MSTRG.87186"; transcript_id "MSTRG.87186.163"; exon_number "26";
chr19	StringTie	exon	10159842	10159922	1000	-	.	gene_id "MSTRG.87186"; transcript_id "MSTRG.87186.163"; exon_number "27";
chr19	StringTie	exon	10160018	10160063	1000	-	.	gene_id "MSTRG.87186"; transcript_id "MSTRG.87186.163"; exon_number "28";
chr19	StringTie	exon	10160384	10160418	1000	-	.	gene_id "MSTRG.87186"; transcript_id "MSTRG.87186.163"; exon_number "29";
chr19	StringTie	exon	10162667	10162748	1000	-	.	gene_id "MSTRG.87186"; transcript_id "MSTRG.87186.163"; exon_number "30";
chr19	StringTie	exon	10163326	10163360	1000	-	.	gene_id "MSTRG.87186"; transcript_id "MSTRG.87186.163"; exon_number "31";
chr19	StringTie	exon	10166598	10166685	1000	-	.	gene_id "MSTRG.87186"; transcript_id "MSTRG.87186.163"; exon_number "32";
chr19	StringTie	exon	10168330	10168364	1000	-	.	gene_id "MSTRG.87186"; transcript_id "MSTRG.87186.163"; exon_number "33";
chr19	StringTie	exon	10173090	10173174	1000	-	.	gene_id "MSTRG.87186"; transcript_id "MSTRG.87186.163"; exon_number "34";
chr19	StringTie	exon	10173871	10173905	1000	-	.	gene_id "MSTRG.87186"; transcript_id "MSTRG.87186.163"; exon_number "35";
chr19	StringTie	exon	10175540	10175618	1000	-	.	gene_id "MSTRG.87186"; transcript_id "MSTRG.87186.163"; exon_number "36";
chr19	StringTie	exon	10177292	10177367	1000	-	.	gene_id "MSTRG.87186"; transcript_id "MSTRG.87186.163"; exon_number "37";
chr19	StringTie	exon	10180187	10180234	1000	-	.	gene_id "MSTRG.87186"; transcript_id "MSTRG.87186.163"; exon_number "38";
chr19	StringTie	exon	10180350	10180569	1000	-	.	gene_id "MSTRG.87186"; transcript_id "MSTRG.87186.163"; exon_number "39";
chr19	StringTie	exon	10180778	10180885	1000	-	.	gene_id "MSTRG.87186"; transcript_id "MSTRG.87186.163"; exon_number "40";
chr19	StringTie	exon	10182041	10182077	1000	-	.	gene_id "MSTRG.87186"; transcript_id "MSTRG.87186.163"; exon_number "41";
chr19	StringTie	exon	10194820	10195082	1000	-	.	gene_id "MSTRG.87186"; transcript_id "MSTRG.87186.163"; exon_number "42";
chr19	StringTie	transcript	10133345	10231945	1000	-	.	gene_id "MSTRG.87186"; transcript_id "MSTRG.87186.164";
chr19	StringTie	exon	10133345	10133701	1000	-	.	gene_id "MSTRG.87186"; transcript_id "MSTRG.87186.164"; exon_number "1";
chr19	StringTie	exon	10134217	10134307	1000	-	.	gene_id "MSTRG.87186"; transcript_id "MSTRG.87186.164"; exon_number "2";
chr19	StringTie	exon	10135736	10135852	1000	-	.	gene_id "MSTRG.87186"; transcript_id "MSTRG.87186.164"; exon_number "3";
chr19	StringTie	exon	10136121	10136287	1000	-	.	gene_id "MSTRG.87186"; transcript_id "MSTRG.87186.164"; exon_number "4";
chr19	StringTie	exon	10137085	10137280	1000	-	.	gene_id "MSTRG.87186"; transcript_id "MSTRG.87186.164"; exon_number "5";
chr19	StringTie	exon	10137832	10138009	1000	-	.	gene_id "MSTRG.87186"; transcript_id "MSTRG.87186.164"; exon_number "6";
chr19	StringTie	exon	10138439	10138605	1000	-	.	gene_id "MSTRG.87186"; transcript_id "MSTRG.87186.164"; exon_number "7";
chr19	StringTie	exon	10139676	10139817	1000	-	.	gene_id "MSTRG.87186"; transcript_id "MSTRG.87186.164"; exon_number "8";
chr19	StringTie	exon	10140046	10140328	1000	-	.	gene_id "MSTRG.87186"; transcript_id "MSTRG.87186.164"; exon_number "9";
chr19	StringTie	exon	10140781	10140909	1000	-	.	gene_id "MSTRG.87186"; transcript_id "MSTRG.87186.164"; exon_number "10";
chr19	StringTie	exon	10141105	10141189	1000	-	.	gene_id "MSTRG.87186"; transcript_id "MSTRG.87186.164"; exon_number "11";
chr19	StringTie	exon	10142028	10142220	1000	-	.	gene_id "MSTRG.87186"; transcript_id "MSTRG.87186.164"; exon_number "12";
chr19	StringTie	exon	10143766	10143987	1000	-	.	gene_id "MSTRG.87186"; transcript_id "MSTRG.87186.164"; exon_number "13";
chr19	StringTie	exon	10146351	10146524	1000	-	.	gene_id "MSTRG.87186"; transcript_id "MSTRG.87186.164"; exon_number "14";
chr19	StringTie	exon	10148884	10149017	1000	-	.	gene_id "MSTRG.87186"; transcript_id "MSTRG.87186.164"; exon_number "15";
chr19	StringTie	exon	10149453	10149657	1000	-	.	gene_id "MSTRG.87186"; transcript_id "MSTRG.87186.164"; exon_number "16";
chr19	StringTie	exon	10149853	10149968	1000	-	.	gene_id "MSTRG.87186"; transcript_id "MSTRG.87186.164"; exon_number "17";
chr19	StringTie	exon	10151398	10151545	1000	-	.	gene_id "MSTRG.87186"; transcript_id "MSTRG.87186.164"; exon_number "18";
chr19	StringTie	exon	10151750	10151847	1000	-	.	gene_id "MSTRG.87186"; transcript_id "MSTRG.87186.164"; exon_number "19";
chr19	StringTie	exon	10154293	10154479	1000	-	.	gene_id "MSTRG.87186"; transcript_id "MSTRG.87186.164"; exon_number "20";
chr19	StringTie	exon	10154586	10154773	1000	-	.	gene_id "MSTRG.87186"; transcript_id "MSTRG.87186.164"; exon_number "21";
chr19	StringTie	exon	10154905	10155056	1000	-	.	gene_id "MSTRG.87186"; transcript_id "MSTRG.87186.164"; exon_number "22";
chr19	StringTie	exon	10155853	10155945	1000	-	.	gene_id "MSTRG.87186"; transcript_id "MSTRG.87186.164"; exon_number "23";
chr19	StringTie	exon	10156391	10156507	1000	-	.	gene_id "MSTRG.87186"; transcript_id "MSTRG.87186.164"; exon_number "24";
chr19	StringTie	exon	10159658	10159767	1000	-	.	gene_id "MSTRG.87186"; transcript_id "MSTRG.87186.164"; exon_number "25";
chr19	StringTie	exon	10159842	10159922	1000	-	.	gene_id "MSTRG.87186"; transcript_id "MSTRG.87186.164"; exon_number "26";
chr19	StringTie	exon	10160018	10160063	1000	-	.	gene_id "MSTRG.87186"; transcript_id "MSTRG.87186.164"; exon_number "27";
chr19	StringTie	exon	10160384	10160418	1000	-	.	gene_id "MSTRG.87186"; transcript_id "MSTRG.87186.164"; exon_number "28";
chr19	StringTie	exon	10162667	10162748	1000	-	.	gene_id "MSTRG.87186"; transcript_id "MSTRG.87186.164"; exon_number "29";
chr19	StringTie	exon	10163326	10163360	1000	-	.	gene_id "MSTRG.87186"; transcript_id "MSTRG.87186.164"; exon_number "30";
chr19	StringTie	exon	10166598	10166685	1000	-	.	gene_id "MSTRG.87186"; transcript_id "MSTRG.87186.164"; exon_number "31";
chr19	StringTie	exon	10168330	10168364	1000	-	.	gene_id "MSTRG.87186"; transcript_id "MSTRG.87186.164"; exon_number "32";
chr19	StringTie	exon	10173090	10173174	1000	-	.	gene_id "MSTRG.87186"; transcript_id "MSTRG.87186.164"; exon_number "33";
chr19	StringTie	exon	10173871	10173905	1000	-	.	gene_id "MSTRG.87186"; transcript_id "MSTRG.87186.164"; exon_number "34";
chr19	StringTie	exon	10175540	10175618	1000	-	.	gene_id "MSTRG.87186"; transcript_id "MSTRG.87186.164"; exon_number "35";
chr19	StringTie	exon	10177292	10177367	1000	-	.	gene_id "MSTRG.87186"; transcript_id "MSTRG.87186.164"; exon_number "36";
chr19	StringTie	exon	10180187	10180234	1000	-	.	gene_id "MSTRG.87186"; transcript_id "MSTRG.87186.164"; exon_number "37";
chr19	StringTie	exon	10180350	10180569	1000	-	.	gene_id "MSTRG.87186"; transcript_id "MSTRG.87186.164"; exon_number "38";
chr19	StringTie	exon	10180778	10180885	1000	-	.	gene_id "MSTRG.87186"; transcript_id "MSTRG.87186.164"; exon_number "39";
chr19	StringTie	exon	10182041	10182077	1000	-	.	gene_id "MSTRG.87186"; transcript_id "MSTRG.87186.164"; exon_number "40";
chr19	StringTie	exon	10218752	10218869	1000	-	.	gene_id "MSTRG.87186"; transcript_id "MSTRG.87186.164"; exon_number "41";
chr19	StringTie	exon	10231204	10231945	1000	-	.	gene_id "MSTRG.87186"; transcript_id "MSTRG.87186.164"; exon_number "42";
chr19	StringTie	transcript	10133346	10142896	1000	-	.	gene_id "MSTRG.87186"; transcript_id "MSTRG.87186.166";
chr19	StringTie	exon	10133346	10133701	1000	-	.	gene_id "MSTRG.87186"; transcript_id "MSTRG.87186.166"; exon_number "1";
chr19	StringTie	exon	10134217	10134307	1000	-	.	gene_id "MSTRG.87186"; transcript_id "MSTRG.87186.166"; exon_number "2";
chr19	StringTie	exon	10135736	10135852	1000	-	.	gene_id "MSTRG.87186"; transcript_id "MSTRG.87186.166"; exon_number "3";
chr19	StringTie	exon	10136121	10136287	1000	-	.	gene_id "MSTRG.87186"; transcript_id "MSTRG.87186.166"; exon_number "4";
chr19	StringTie	exon	10137076	10137280	1000	-	.	gene_id "MSTRG.87186"; transcript_id "MSTRG.87186.166"; exon_number "5";
chr19	StringTie	exon	10137832	10138009	1000	-	.	gene_id "MSTRG.87186"; transcript_id "MSTRG.87186.166"; exon_number "6";
chr19	StringTie	exon	10138439	10138605	1000	-	.	gene_id "MSTRG.87186"; transcript_id "MSTRG.87186.166"; exon_number "7";
chr19	StringTie	exon	10138745	10139817	1000	-	.	gene_id "MSTRG.87186"; transcript_id "MSTRG.87186.166"; exon_number "8";
chr19	StringTie	exon	10140046	10140328	1000	-	.	gene_id "MSTRG.87186"; transcript_id "MSTRG.87186.166"; exon_number "9";
chr19	StringTie	exon	10140781	10140909	1000	-	.	gene_id "MSTRG.87186"; transcript_id "MSTRG.87186.166"; exon_number "10";
chr19	StringTie	exon	10141105	10141189	1000	-	.	gene_id "MSTRG.87186"; transcript_id "MSTRG.87186.166"; exon_number "11";
chr19	StringTie	exon	10142028	10142220	1000	-	.	gene_id "MSTRG.87186"; transcript_id "MSTRG.87186.166"; exon_number "12";
chr19	StringTie	exon	10142819	10142896	1000	-	.	gene_id "MSTRG.87186"; transcript_id "MSTRG.87186.166"; exon_number "13";
chr19	StringTie	transcript	10133346	10194951	1000	-	.	gene_id "MSTRG.87186"; transcript_id "MSTRG.87186.167";
chr19	StringTie	exon	10133346	10133701	1000	-	.	gene_id "MSTRG.87186"; transcript_id "MSTRG.87186.167"; exon_number "1";
chr19	StringTie	exon	10135736	10135852	1000	-	.	gene_id "MSTRG.87186"; transcript_id "MSTRG.87186.167"; exon_number "2";
chr19	StringTie	exon	10136121	10136287	1000	-	.	gene_id "MSTRG.87186"; transcript_id "MSTRG.87186.167"; exon_number "3";
chr19	StringTie	exon	10137076	10137280	1000	-	.	gene_id "MSTRG.87186"; transcript_id "MSTRG.87186.167"; exon_number "4";
chr19	StringTie	exon	10137832	10138009	1000	-	.	gene_id "MSTRG.87186"; transcript_id "MSTRG.87186.167"; exon_number "5";
chr19	StringTie	exon	10138439	10138605	1000	-	.	gene_id "MSTRG.87186"; transcript_id "MSTRG.87186.167"; exon_number "6";
chr19	StringTie	exon	10139676	10139817	1000	-	.	gene_id "MSTRG.87186"; transcript_id "MSTRG.87186.167"; exon_number "7";
chr19	StringTie	exon	10140046	10140328	1000	-	.	gene_id "MSTRG.87186"; transcript_id "MSTRG.87186.167"; exon_number "8";
chr19	StringTie	exon	10140781	10140909	1000	-	.	gene_id "MSTRG.87186"; transcript_id "MSTRG.87186.167"; exon_number "9";
chr19	StringTie	exon	10141105	10141189	1000	-	.	gene_id "MSTRG.87186"; transcript_id "MSTRG.87186.167"; exon_number "10";
chr19	StringTie	exon	10142028	10142220	1000	-	.	gene_id "MSTRG.87186"; transcript_id "MSTRG.87186.167"; exon_number "11";
chr19	StringTie	exon	10143766	10143987	1000	-	.	gene_id "MSTRG.87186"; transcript_id "MSTRG.87186.167"; exon_number "12";
chr19	StringTie	exon	10146351	10146524	1000	-	.	gene_id "MSTRG.87186"; transcript_id "MSTRG.87186.167"; exon_number "13";
chr19	StringTie	exon	10148884	10149013	1000	-	.	gene_id "MSTRG.87186"; transcript_id "MSTRG.87186.167"; exon_number "14";
chr19	StringTie	exon	10149453	10149657	1000	-	.	gene_id "MSTRG.87186"; transcript_id "MSTRG.87186.167"; exon_number "15";
chr19	StringTie	exon	10149853	10149968	1000	-	.	gene_id "MSTRG.87186"; transcript_id "MSTRG.87186.167"; exon_number "16";
chr19	StringTie	exon	10151398	10151545	1000	-	.	gene_id "MSTRG.87186"; transcript_id "MSTRG.87186.167"; exon_number "17";
chr19	StringTie	exon	10151750	10151847	1000	-	.	gene_id "MSTRG.87186"; transcript_id "MSTRG.87186.167"; exon_number "18";
chr19	StringTie	exon	10154293	10154479	1000	-	.	gene_id "MSTRG.87186"; transcript_id "MSTRG.87186.167"; exon_number "19";
chr19	StringTie	exon	10154586	10154773	1000	-	.	gene_id "MSTRG.87186"; transcript_id "MSTRG.87186.167"; exon_number "20";
chr19	StringTie	exon	10154905	10155056	1000	-	.	gene_id "MSTRG.87186"; transcript_id "MSTRG.87186.167"; exon_number "21";
chr19	StringTie	exon	10155853	10155945	1000	-	.	gene_id "MSTRG.87186"; transcript_id "MSTRG.87186.167"; exon_number "22";
chr19	StringTie	exon	10156391	10156509	1000	-	.	gene_id "MSTRG.87186"; transcript_id "MSTRG.87186.167"; exon_number "23";
chr19	StringTie	exon	10159658	10159767	1000	-	.	gene_id "MSTRG.87186"; transcript_id "MSTRG.87186.167"; exon_number "24";
chr19	StringTie	exon	10159842	10159922	1000	-	.	gene_id "MSTRG.87186"; transcript_id "MSTRG.87186.167"; exon_number "25";
chr19	StringTie	exon	10160018	10160063	1000	-	.	gene_id "MSTRG.87186"; transcript_id "MSTRG.87186.167"; exon_number "26";
chr19	StringTie	exon	10160384	10160418	1000	-	.	gene_id "MSTRG.87186"; transcript_id "MSTRG.87186.167"; exon_number "27";
chr19	StringTie	exon	10162667	10162748	1000	-	.	gene_id "MSTRG.87186"; transcript_id "MSTRG.87186.167"; exon_number "28";
chr19	StringTie	exon	10163326	10163360	1000	-	.	gene_id "MSTRG.87186"; transcript_id "MSTRG.87186.167"; exon_number "29";
chr19	StringTie	exon	10166598	10166685	1000	-	.	gene_id "MSTRG.87186"; transcript_id "MSTRG.87186.167"; exon_number "30";
chr19	StringTie	exon	10168330	10168364	1000	-	.	gene_id "MSTRG.87186"; transcript_id "MSTRG.87186.167"; exon_number "31";
chr19	StringTie	exon	10173090	10173174	1000	-	.	gene_id "MSTRG.87186"; transcript_id "MSTRG.87186.167"; exon_number "32";
chr19	StringTie	exon	10173871	10173905	1000	-	.	gene_id "MSTRG.87186"; transcript_id "MSTRG.87186.167"; exon_number "33";
chr19	StringTie	exon	10175540	10175618	1000	-	.	gene_id "MSTRG.87186"; transcript_id "MSTRG.87186.167"; exon_number "34";
chr19	StringTie	exon	10177292	10177367	1000	-	.	gene_id "MSTRG.87186"; transcript_id "MSTRG.87186.167"; exon_number "35";
chr19	StringTie	exon	10180350	10180529	1000	-	.	gene_id "MSTRG.87186"; transcript_id "MSTRG.87186.167"; exon_number "36";
chr19	StringTie	exon	10180778	10180885	1000	-	.	gene_id "MSTRG.87186"; transcript_id "MSTRG.87186.167"; exon_number "37";
chr19	StringTie	exon	10182041	10182077	1000	-	.	gene_id "MSTRG.87186"; transcript_id "MSTRG.87186.167"; exon_number "38";
chr19	StringTie	exon	10194820	10194951	1000	-	.	gene_id "MSTRG.87186"; transcript_id "MSTRG.87186.167"; exon_number "39";
chr19	StringTie	transcript	10133346	10194953	1000	-	.	gene_id "MSTRG.87186"; transcript_id "MSTRG.87186.168";
chr19	StringTie	exon	10133346	10133701	1000	-	.	gene_id "MSTRG.87186"; transcript_id "MSTRG.87186.168"; exon_number "1";
chr19	StringTie	exon	10134217	10134307	1000	-	.	gene_id "MSTRG.87186"; transcript_id "MSTRG.87186.168"; exon_number "2";
chr19	StringTie	exon	10135439	10135512	1000	-	.	gene_id "MSTRG.87186"; transcript_id "MSTRG.87186.168"; exon_number "3";
chr19	StringTie	exon	10135736	10135852	1000	-	.	gene_id "MSTRG.87186"; transcript_id "MSTRG.87186.168"; exon_number "4";
chr19	StringTie	exon	10136121	10136287	1000	-	.	gene_id "MSTRG.87186"; transcript_id "MSTRG.87186.168"; exon_number "5";
chr19	StringTie	exon	10137076	10137280	1000	-	.	gene_id "MSTRG.87186"; transcript_id "MSTRG.87186.168"; exon_number "6";
chr19	StringTie	exon	10137832	10138009	1000	-	.	gene_id "MSTRG.87186"; transcript_id "MSTRG.87186.168"; exon_number "7";
chr19	StringTie	exon	10138439	10138605	1000	-	.	gene_id "MSTRG.87186"; transcript_id "MSTRG.87186.168"; exon_number "8";
chr19	StringTie	exon	10139676	10139817	1000	-	.	gene_id "MSTRG.87186"; transcript_id "MSTRG.87186.168"; exon_number "9";
chr19	StringTie	exon	10140046	10140328	1000	-	.	gene_id "MSTRG.87186"; transcript_id "MSTRG.87186.168"; exon_number "10";
chr19	StringTie	exon	10140781	10140909	1000	-	.	gene_id "MSTRG.87186"; transcript_id "MSTRG.87186.168"; exon_number "11";
chr19	StringTie	exon	10141105	10142220	1000	-	.	gene_id "MSTRG.87186"; transcript_id "MSTRG.87186.168"; exon_number "12";
chr19	StringTie	exon	10143766	10143987	1000	-	.	gene_id "MSTRG.87186"; transcript_id "MSTRG.87186.168"; exon_number "13";
chr19	StringTie	exon	10146351	10146524	1000	-	.	gene_id "MSTRG.87186"; transcript_id "MSTRG.87186.168"; exon_number "14";
chr19	StringTie	exon	10148884	10149013	1000	-	.	gene_id "MSTRG.87186"; transcript_id "MSTRG.87186.168"; exon_number "15";
chr19	StringTie	exon	10149453	10149657	1000	-	.	gene_id "MSTRG.87186"; transcript_id "MSTRG.87186.168"; exon_number "16";
chr19	StringTie	exon	10149853	10149968	1000	-	.	gene_id "MSTRG.87186"; transcript_id "MSTRG.87186.168"; exon_number "17";
chr19	StringTie	exon	10151398	10151545	1000	-	.	gene_id "MSTRG.87186"; transcript_id "MSTRG.87186.168"; exon_number "18";
chr19	StringTie	exon	10151750	10151847	1000	-	.	gene_id "MSTRG.87186"; transcript_id "MSTRG.87186.168"; exon_number "19";
chr19	StringTie	exon	10154293	10154479	1000	-	.	gene_id "MSTRG.87186"; transcript_id "MSTRG.87186.168"; exon_number "20";
chr19	StringTie	exon	10154586	10154773	1000	-	.	gene_id "MSTRG.87186"; transcript_id "MSTRG.87186.168"; exon_number "21";
chr19	StringTie	exon	10154905	10155056	1000	-	.	gene_id "MSTRG.87186"; transcript_id "MSTRG.87186.168"; exon_number "22";
chr19	StringTie	exon	10155853	10155945	1000	-	.	gene_id "MSTRG.87186"; transcript_id "MSTRG.87186.168"; exon_number "23";
chr19	StringTie	exon	10156391	10156509	1000	-	.	gene_id "MSTRG.87186"; transcript_id "MSTRG.87186.168"; exon_number "24";
chr19	StringTie	exon	10159658	10159767	1000	-	.	gene_id "MSTRG.87186"; transcript_id "MSTRG.87186.168"; exon_number "25";
chr19	StringTie	exon	10159842	10159922	1000	-	.	gene_id "MSTRG.87186"; transcript_id "MSTRG.87186.168"; exon_number "26";
chr19	StringTie	exon	10160018	10160063	1000	-	.	gene_id "MSTRG.87186"; transcript_id "MSTRG.87186.168"; exon_number "27";
chr19	StringTie	exon	10160384	10160418	1000	-	.	gene_id "MSTRG.87186"; transcript_id "MSTRG.87186.168"; exon_number "28";
chr19	StringTie	exon	10162667	10162748	1000	-	.	gene_id "MSTRG.87186"; transcript_id "MSTRG.87186.168"; exon_number "29";
chr19	StringTie	exon	10163326	10163360	1000	-	.	gene_id "MSTRG.87186"; transcript_id "MSTRG.87186.168"; exon_number "30";
chr19	StringTie	exon	10166598	10166685	1000	-	.	gene_id "MSTRG.87186"; transcript_id "MSTRG.87186.168"; exon_number "31";
chr19	StringTie	exon	10168330	10168364	1000	-	.	gene_id "MSTRG.87186"; transcript_id "MSTRG.87186.168"; exon_number "32";
chr19	StringTie	exon	10173090	10173174	1000	-	.	gene_id "MSTRG.87186"; transcript_id "MSTRG.87186.168"; exon_number "33";
chr19	StringTie	exon	10173871	10173905	1000	-	.	gene_id "MSTRG.87186"; transcript_id "MSTRG.87186.168"; exon_number "34";
chr19	StringTie	exon	10175540	10175618	1000	-	.	gene_id "MSTRG.87186"; transcript_id "MSTRG.87186.168"; exon_number "35";
chr19	StringTie	exon	10177292	10177367	1000	-	.	gene_id "MSTRG.87186"; transcript_id "MSTRG.87186.168"; exon_number "36";
chr19	StringTie	exon	10180350	10180569	1000	-	.	gene_id "MSTRG.87186"; transcript_id "MSTRG.87186.168"; exon_number "37";
chr19	StringTie	exon	10180778	10180885	1000	-	.	gene_id "MSTRG.87186"; transcript_id "MSTRG.87186.168"; exon_number "38";
chr19	StringTie	exon	10182041	10182077	1000	-	.	gene_id "MSTRG.87186"; transcript_id "MSTRG.87186.168"; exon_number "39";
chr19	StringTie	exon	10194820	10194953	1000	-	.	gene_id "MSTRG.87186"; transcript_id "MSTRG.87186.168"; exon_number "40";
chr19	StringTie	transcript	10133346	10194943	1000	-	.	gene_id "MSTRG.87186"; transcript_id "MSTRG.87186.169";
chr19	StringTie	exon	10133346	10133701	1000	-	.	gene_id "MSTRG.87186"; transcript_id "MSTRG.87186.169"; exon_number "1";
chr19	StringTie	exon	10134217	10134307	1000	-	.	gene_id "MSTRG.87186"; transcript_id "MSTRG.87186.169"; exon_number "2";
chr19	StringTie	exon	10135736	10135852	1000	-	.	gene_id "MSTRG.87186"; transcript_id "MSTRG.87186.169"; exon_number "3";
chr19	StringTie	exon	10136121	10136287	1000	-	.	gene_id "MSTRG.87186"; transcript_id "MSTRG.87186.169"; exon_number "4";
chr19	StringTie	exon	10137085	10137280	1000	-	.	gene_id "MSTRG.87186"; transcript_id "MSTRG.87186.169"; exon_number "5";
chr19	StringTie	exon	10137832	10138009	1000	-	.	gene_id "MSTRG.87186"; transcript_id "MSTRG.87186.169"; exon_number "6";
chr19	StringTie	exon	10138439	10138605	1000	-	.	gene_id "MSTRG.87186"; transcript_id "MSTRG.87186.169"; exon_number "7";
chr19	StringTie	exon	10139676	10139817	1000	-	.	gene_id "MSTRG.87186"; transcript_id "MSTRG.87186.169"; exon_number "8";
chr19	StringTie	exon	10140046	10140328	1000	-	.	gene_id "MSTRG.87186"; transcript_id "MSTRG.87186.169"; exon_number "9";
chr19	StringTie	exon	10140781	10140909	1000	-	.	gene_id "MSTRG.87186"; transcript_id "MSTRG.87186.169"; exon_number "10";
chr19	StringTie	exon	10141105	10141189	1000	-	.	gene_id "MSTRG.87186"; transcript_id "MSTRG.87186.169"; exon_number "11";
chr19	StringTie	exon	10142028	10142220	1000	-	.	gene_id "MSTRG.87186"; transcript_id "MSTRG.87186.169"; exon_number "12";
chr19	StringTie	exon	10143766	10143987	1000	-	.	gene_id "MSTRG.87186"; transcript_id "MSTRG.87186.169"; exon_number "13";
chr19	StringTie	exon	10146351	10146524	1000	-	.	gene_id "MSTRG.87186"; transcript_id "MSTRG.87186.169"; exon_number "14";
chr19	StringTie	exon	10148884	10149017	1000	-	.	gene_id "MSTRG.87186"; transcript_id "MSTRG.87186.169"; exon_number "15";
chr19	StringTie	exon	10149453	10149657	1000	-	.	gene_id "MSTRG.87186"; transcript_id "MSTRG.87186.169"; exon_number "16";
chr19	StringTie	exon	10149853	10149968	1000	-	.	gene_id "MSTRG.87186"; transcript_id "MSTRG.87186.169"; exon_number "17";
chr19	StringTie	exon	10151398	10151545	1000	-	.	gene_id "MSTRG.87186"; transcript_id "MSTRG.87186.169"; exon_number "18";
chr19	StringTie	exon	10151750	10151847	1000	-	.	gene_id "MSTRG.87186"; transcript_id "MSTRG.87186.169"; exon_number "19";
chr19	StringTie	exon	10154293	10154479	1000	-	.	gene_id "MSTRG.87186"; transcript_id "MSTRG.87186.169"; exon_number "20";
chr19	StringTie	exon	10154586	10154773	1000	-	.	gene_id "MSTRG.87186"; transcript_id "MSTRG.87186.169"; exon_number "21";
chr19	StringTie	exon	10154905	10155056	1000	-	.	gene_id "MSTRG.87186"; transcript_id "MSTRG.87186.169"; exon_number "22";
chr19	StringTie	exon	10155853	10155945	1000	-	.	gene_id "MSTRG.87186"; transcript_id "MSTRG.87186.169"; exon_number "23";
chr19	StringTie	exon	10156391	10156509	1000	-	.	gene_id "MSTRG.87186"; transcript_id "MSTRG.87186.169"; exon_number "24";
chr19	StringTie	exon	10159658	10159767	1000	-	.	gene_id "MSTRG.87186"; transcript_id "MSTRG.87186.169"; exon_number "25";
chr19	StringTie	exon	10159842	10159922	1000	-	.	gene_id "MSTRG.87186"; transcript_id "MSTRG.87186.169"; exon_number "26";
chr19	StringTie	exon	10160018	10160063	1000	-	.	gene_id "MSTRG.87186"; transcript_id "MSTRG.87186.169"; exon_number "27";
chr19	StringTie	exon	10160384	10160418	1000	-	.	gene_id "MSTRG.87186"; transcript_id "MSTRG.87186.169"; exon_number "28";
chr19	StringTie	exon	10162667	10162748	1000	-	.	gene_id "MSTRG.87186"; transcript_id "MSTRG.87186.169"; exon_number "29";
chr19	StringTie	exon	10163326	10163360	1000	-	.	gene_id "MSTRG.87186"; transcript_id "MSTRG.87186.169"; exon_number "30";
chr19	StringTie	exon	10166598	10166685	1000	-	.	gene_id "MSTRG.87186"; transcript_id "MSTRG.87186.169"; exon_number "31";
chr19	StringTie	exon	10168330	10168360	1000	-	.	gene_id "MSTRG.87186"; transcript_id "MSTRG.87186.169"; exon_number "32";
chr19	StringTie	exon	10173090	10173174	1000	-	.	gene_id "MSTRG.87186"; transcript_id "MSTRG.87186.169"; exon_number "33";
chr19	StringTie	exon	10173871	10173905	1000	-	.	gene_id "MSTRG.87186"; transcript_id "MSTRG.87186.169"; exon_number "34";
chr19	StringTie	exon	10175540	10175618	1000	-	.	gene_id "MSTRG.87186"; transcript_id "MSTRG.87186.169"; exon_number "35";
chr19	StringTie	exon	10177292	10177367	1000	-	.	gene_id "MSTRG.87186"; transcript_id "MSTRG.87186.169"; exon_number "36";
chr19	StringTie	exon	10180350	10180569	1000	-	.	gene_id "MSTRG.87186"; transcript_id "MSTRG.87186.169"; exon_number "37";
chr19	StringTie	exon	10180778	10180885	1000	-	.	gene_id "MSTRG.87186"; transcript_id "MSTRG.87186.169"; exon_number "38";
chr19	StringTie	exon	10182041	10182077	1000	-	.	gene_id "MSTRG.87186"; transcript_id "MSTRG.87186.169"; exon_number "39";
chr19	StringTie	exon	10194820	10194943	1000	-	.	gene_id "MSTRG.87186"; transcript_id "MSTRG.87186.169"; exon_number "40";
chr19	StringTie	transcript	10133014	10201243	1000	-	.	gene_id "MSTRG.87186"; transcript_id "MSTRG.87186.17";
chr19	StringTie	exon	10133014	10133701	1000	-	.	gene_id "MSTRG.87186"; transcript_id "MSTRG.87186.17"; exon_number "1";
chr19	StringTie	exon	10135736	10135852	1000	-	.	gene_id "MSTRG.87186"; transcript_id "MSTRG.87186.17"; exon_number "2";
chr19	StringTie	exon	10136121	10136287	1000	-	.	gene_id "MSTRG.87186"; transcript_id "MSTRG.87186.17"; exon_number "3";
chr19	StringTie	exon	10137085	10137280	1000	-	.	gene_id "MSTRG.87186"; transcript_id "MSTRG.87186.17"; exon_number "4";
chr19	StringTie	exon	10137832	10138009	1000	-	.	gene_id "MSTRG.87186"; transcript_id "MSTRG.87186.17"; exon_number "5";
chr19	StringTie	exon	10138439	10138605	1000	-	.	gene_id "MSTRG.87186"; transcript_id "MSTRG.87186.17"; exon_number "6";
chr19	StringTie	exon	10139676	10139817	1000	-	.	gene_id "MSTRG.87186"; transcript_id "MSTRG.87186.17"; exon_number "7";
chr19	StringTie	exon	10140046	10140328	1000	-	.	gene_id "MSTRG.87186"; transcript_id "MSTRG.87186.17"; exon_number "8";
chr19	StringTie	exon	10140781	10140909	1000	-	.	gene_id "MSTRG.87186"; transcript_id "MSTRG.87186.17"; exon_number "9";
chr19	StringTie	exon	10141105	10141189	1000	-	.	gene_id "MSTRG.87186"; transcript_id "MSTRG.87186.17"; exon_number "10";
chr19	StringTie	exon	10142028	10142220	1000	-	.	gene_id "MSTRG.87186"; transcript_id "MSTRG.87186.17"; exon_number "11";
chr19	StringTie	exon	10143766	10143987	1000	-	.	gene_id "MSTRG.87186"; transcript_id "MSTRG.87186.17"; exon_number "12";
chr19	StringTie	exon	10146351	10146524	1000	-	.	gene_id "MSTRG.87186"; transcript_id "MSTRG.87186.17"; exon_number "13";
chr19	StringTie	exon	10148884	10149017	1000	-	.	gene_id "MSTRG.87186"; transcript_id "MSTRG.87186.17"; exon_number "14";
chr19	StringTie	exon	10149453	10149657	1000	-	.	gene_id "MSTRG.87186"; transcript_id "MSTRG.87186.17"; exon_number "15";
chr19	StringTie	exon	10149853	10149968	1000	-	.	gene_id "MSTRG.87186"; transcript_id "MSTRG.87186.17"; exon_number "16";
chr19	StringTie	exon	10151398	10151545	1000	-	.	gene_id "MSTRG.87186"; transcript_id "MSTRG.87186.17"; exon_number "17";
chr19	StringTie	exon	10151750	10151847	1000	-	.	gene_id "MSTRG.87186"; transcript_id "MSTRG.87186.17"; exon_number "18";
chr19	StringTie	exon	10154293	10154479	1000	-	.	gene_id "MSTRG.87186"; transcript_id "MSTRG.87186.17"; exon_number "19";
chr19	StringTie	exon	10154586	10154773	1000	-	.	gene_id "MSTRG.87186"; transcript_id "MSTRG.87186.17"; exon_number "20";
chr19	StringTie	exon	10154905	10155056	1000	-	.	gene_id "MSTRG.87186"; transcript_id "MSTRG.87186.17"; exon_number "21";
chr19	StringTie	exon	10155853	10155945	1000	-	.	gene_id "MSTRG.87186"; transcript_id "MSTRG.87186.17"; exon_number "22";
chr19	StringTie	exon	10156391	10156509	1000	-	.	gene_id "MSTRG.87186"; transcript_id "MSTRG.87186.17"; exon_number "23";
chr19	StringTie	exon	10159658	10159767	1000	-	.	gene_id "MSTRG.87186"; transcript_id "MSTRG.87186.17"; exon_number "24";
chr19	StringTie	exon	10159842	10159922	1000	-	.	gene_id "MSTRG.87186"; transcript_id "MSTRG.87186.17"; exon_number "25";
chr19	StringTie	exon	10160018	10160063	1000	-	.	gene_id "MSTRG.87186"; transcript_id "MSTRG.87186.17"; exon_number "26";
chr19	StringTie	exon	10160384	10160418	1000	-	.	gene_id "MSTRG.87186"; transcript_id "MSTRG.87186.17"; exon_number "27";
chr19	StringTie	exon	10162667	10162748	1000	-	.	gene_id "MSTRG.87186"; transcript_id "MSTRG.87186.17"; exon_number "28";
chr19	StringTie	exon	10163326	10163360	1000	-	.	gene_id "MSTRG.87186"; transcript_id "MSTRG.87186.17"; exon_number "29";
chr19	StringTie	exon	10166598	10166685	1000	-	.	gene_id "MSTRG.87186"; transcript_id "MSTRG.87186.17"; exon_number "30";
chr19	StringTie	exon	10168330	10168364	1000	-	.	gene_id "MSTRG.87186"; transcript_id "MSTRG.87186.17"; exon_number "31";
chr19	StringTie	exon	10173090	10173174	1000	-	.	gene_id "MSTRG.87186"; transcript_id "MSTRG.87186.17"; exon_number "32";
chr19	StringTie	exon	10173871	10173905	1000	-	.	gene_id "MSTRG.87186"; transcript_id "MSTRG.87186.17"; exon_number "33";
chr19	StringTie	exon	10175540	10175618	1000	-	.	gene_id "MSTRG.87186"; transcript_id "MSTRG.87186.17"; exon_number "34";
chr19	StringTie	exon	10177292	10177367	1000	-	.	gene_id "MSTRG.87186"; transcript_id "MSTRG.87186.17"; exon_number "35";
chr19	StringTie	exon	10180350	10180569	1000	-	.	gene_id "MSTRG.87186"; transcript_id "MSTRG.87186.17"; exon_number "36";
chr19	StringTie	exon	10180778	10180885	1000	-	.	gene_id "MSTRG.87186"; transcript_id "MSTRG.87186.17"; exon_number "37";
chr19	StringTie	exon	10182041	10182077	1000	-	.	gene_id "MSTRG.87186"; transcript_id "MSTRG.87186.17"; exon_number "38";
chr19	StringTie	exon	10194820	10195054	1000	-	.	gene_id "MSTRG.87186"; transcript_id "MSTRG.87186.17"; exon_number "39";
chr19	StringTie	exon	10200874	10201017	1000	-	.	gene_id "MSTRG.87186"; transcript_id "MSTRG.87186.17"; exon_number "40";
chr19	StringTie	exon	10201119	10201243	1000	-	.	gene_id "MSTRG.87186"; transcript_id "MSTRG.87186.17"; exon_number "41";
chr19	StringTie	transcript	10133346	10187632	1000	-	.	gene_id "MSTRG.87186"; transcript_id "MSTRG.87186.170";
chr19	StringTie	exon	10133346	10133701	1000	-	.	gene_id "MSTRG.87186"; transcript_id "MSTRG.87186.170"; exon_number "1";
chr19	StringTie	exon	10134217	10134307	1000	-	.	gene_id "MSTRG.87186"; transcript_id "MSTRG.87186.170"; exon_number "2";
chr19	StringTie	exon	10135736	10135852	1000	-	.	gene_id "MSTRG.87186"; transcript_id "MSTRG.87186.170"; exon_number "3";
chr19	StringTie	exon	10136121	10136287	1000	-	.	gene_id "MSTRG.87186"; transcript_id "MSTRG.87186.170"; exon_number "4";
chr19	StringTie	exon	10137076	10137280	1000	-	.	gene_id "MSTRG.87186"; transcript_id "MSTRG.87186.170"; exon_number "5";
chr19	StringTie	exon	10137832	10138009	1000	-	.	gene_id "MSTRG.87186"; transcript_id "MSTRG.87186.170"; exon_number "6";
chr19	StringTie	exon	10138439	10138605	1000	-	.	gene_id "MSTRG.87186"; transcript_id "MSTRG.87186.170"; exon_number "7";
chr19	StringTie	exon	10139676	10139817	1000	-	.	gene_id "MSTRG.87186"; transcript_id "MSTRG.87186.170"; exon_number "8";
chr19	StringTie	exon	10140046	10140328	1000	-	.	gene_id "MSTRG.87186"; transcript_id "MSTRG.87186.170"; exon_number "9";
chr19	StringTie	exon	10140781	10140909	1000	-	.	gene_id "MSTRG.87186"; transcript_id "MSTRG.87186.170"; exon_number "10";
chr19	StringTie	exon	10141105	10141189	1000	-	.	gene_id "MSTRG.87186"; transcript_id "MSTRG.87186.170"; exon_number "11";
chr19	StringTie	exon	10142028	10142220	1000	-	.	gene_id "MSTRG.87186"; transcript_id "MSTRG.87186.170"; exon_number "12";
chr19	StringTie	exon	10143766	10143987	1000	-	.	gene_id "MSTRG.87186"; transcript_id "MSTRG.87186.170"; exon_number "13";
chr19	StringTie	exon	10146351	10146524	1000	-	.	gene_id "MSTRG.87186"; transcript_id "MSTRG.87186.170"; exon_number "14";
chr19	StringTie	exon	10148884	10149017	1000	-	.	gene_id "MSTRG.87186"; transcript_id "MSTRG.87186.170"; exon_number "15";
chr19	StringTie	exon	10149453	10149657	1000	-	.	gene_id "MSTRG.87186"; transcript_id "MSTRG.87186.170"; exon_number "16";
chr19	StringTie	exon	10149853	10149968	1000	-	.	gene_id "MSTRG.87186"; transcript_id "MSTRG.87186.170"; exon_number "17";
chr19	StringTie	exon	10151398	10151545	1000	-	.	gene_id "MSTRG.87186"; transcript_id "MSTRG.87186.170"; exon_number "18";
chr19	StringTie	exon	10151750	10151847	1000	-	.	gene_id "MSTRG.87186"; transcript_id "MSTRG.87186.170"; exon_number "19";
chr19	StringTie	exon	10154293	10154479	1000	-	.	gene_id "MSTRG.87186"; transcript_id "MSTRG.87186.170"; exon_number "20";
chr19	StringTie	exon	10154586	10154773	1000	-	.	gene_id "MSTRG.87186"; transcript_id "MSTRG.87186.170"; exon_number "21";
chr19	StringTie	exon	10154905	10155056	1000	-	.	gene_id "MSTRG.87186"; transcript_id "MSTRG.87186.170"; exon_number "22";
chr19	StringTie	exon	10155853	10155945	1000	-	.	gene_id "MSTRG.87186"; transcript_id "MSTRG.87186.170"; exon_number "23";
chr19	StringTie	exon	10156391	10156509	1000	-	.	gene_id "MSTRG.87186"; transcript_id "MSTRG.87186.170"; exon_number "24";
chr19	StringTie	exon	10159658	10159767	1000	-	.	gene_id "MSTRG.87186"; transcript_id "MSTRG.87186.170"; exon_number "25";
chr19	StringTie	exon	10159842	10159922	1000	-	.	gene_id "MSTRG.87186"; transcript_id "MSTRG.87186.170"; exon_number "26";
chr19	StringTie	exon	10160018	10160063	1000	-	.	gene_id "MSTRG.87186"; transcript_id "MSTRG.87186.170"; exon_number "27";
chr19	StringTie	exon	10160384	10160418	1000	-	.	gene_id "MSTRG.87186"; transcript_id "MSTRG.87186.170"; exon_number "28";
chr19	StringTie	exon	10162667	10162748	1000	-	.	gene_id "MSTRG.87186"; transcript_id "MSTRG.87186.170"; exon_number "29";
chr19	StringTie	exon	10163326	10163360	1000	-	.	gene_id "MSTRG.87186"; transcript_id "MSTRG.87186.170"; exon_number "30";
chr19	StringTie	exon	10166598	10166685	1000	-	.	gene_id "MSTRG.87186"; transcript_id "MSTRG.87186.170"; exon_number "31";
chr19	StringTie	exon	10168330	10168364	1000	-	.	gene_id "MSTRG.87186"; transcript_id "MSTRG.87186.170"; exon_number "32";
chr19	StringTie	exon	10173090	10173174	1000	-	.	gene_id "MSTRG.87186"; transcript_id "MSTRG.87186.170"; exon_number "33";
chr19	StringTie	exon	10173871	10173905	1000	-	.	gene_id "MSTRG.87186"; transcript_id "MSTRG.87186.170"; exon_number "34";
chr19	StringTie	exon	10175540	10175618	1000	-	.	gene_id "MSTRG.87186"; transcript_id "MSTRG.87186.170"; exon_number "35";
chr19	StringTie	exon	10177292	10177367	1000	-	.	gene_id "MSTRG.87186"; transcript_id "MSTRG.87186.170"; exon_number "36";
chr19	StringTie	exon	10180350	10180529	1000	-	.	gene_id "MSTRG.87186"; transcript_id "MSTRG.87186.170"; exon_number "37";
chr19	StringTie	exon	10180778	10180885	1000	-	.	gene_id "MSTRG.87186"; transcript_id "MSTRG.87186.170"; exon_number "38";
chr19	StringTie	exon	10182041	10182077	1000	-	.	gene_id "MSTRG.87186"; transcript_id "MSTRG.87186.170"; exon_number "39";
chr19	StringTie	exon	10187610	10187632	1000	-	.	gene_id "MSTRG.87186"; transcript_id "MSTRG.87186.170"; exon_number "40";
chr19	StringTie	transcript	10133346	10231286	1000	-	.	gene_id "MSTRG.87186"; transcript_id "MSTRG.87186.171";
chr19	StringTie	exon	10133346	10133701	1000	-	.	gene_id "MSTRG.87186"; transcript_id "MSTRG.87186.171"; exon_number "1";
chr19	StringTie	exon	10134217	10134307	1000	-	.	gene_id "MSTRG.87186"; transcript_id "MSTRG.87186.171"; exon_number "2";
chr19	StringTie	exon	10135736	10135852	1000	-	.	gene_id "MSTRG.87186"; transcript_id "MSTRG.87186.171"; exon_number "3";
chr19	StringTie	exon	10136121	10136287	1000	-	.	gene_id "MSTRG.87186"; transcript_id "MSTRG.87186.171"; exon_number "4";
chr19	StringTie	exon	10137085	10137280	1000	-	.	gene_id "MSTRG.87186"; transcript_id "MSTRG.87186.171"; exon_number "5";
chr19	StringTie	exon	10137832	10138009	1000	-	.	gene_id "MSTRG.87186"; transcript_id "MSTRG.87186.171"; exon_number "6";
chr19	StringTie	exon	10138439	10138605	1000	-	.	gene_id "MSTRG.87186"; transcript_id "MSTRG.87186.171"; exon_number "7";
chr19	StringTie	exon	10139676	10139817	1000	-	.	gene_id "MSTRG.87186"; transcript_id "MSTRG.87186.171"; exon_number "8";
chr19	StringTie	exon	10140046	10140328	1000	-	.	gene_id "MSTRG.87186"; transcript_id "MSTRG.87186.171"; exon_number "9";
chr19	StringTie	exon	10140781	10140909	1000	-	.	gene_id "MSTRG.87186"; transcript_id "MSTRG.87186.171"; exon_number "10";
chr19	StringTie	exon	10141105	10141189	1000	-	.	gene_id "MSTRG.87186"; transcript_id "MSTRG.87186.171"; exon_number "11";
chr19	StringTie	exon	10142028	10142220	1000	-	.	gene_id "MSTRG.87186"; transcript_id "MSTRG.87186.171"; exon_number "12";
chr19	StringTie	exon	10143766	10143987	1000	-	.	gene_id "MSTRG.87186"; transcript_id "MSTRG.87186.171"; exon_number "13";
chr19	StringTie	exon	10146351	10146524	1000	-	.	gene_id "MSTRG.87186"; transcript_id "MSTRG.87186.171"; exon_number "14";
chr19	StringTie	exon	10148884	10149017	1000	-	.	gene_id "MSTRG.87186"; transcript_id "MSTRG.87186.171"; exon_number "15";
chr19	StringTie	exon	10149453	10149657	1000	-	.	gene_id "MSTRG.87186"; transcript_id "MSTRG.87186.171"; exon_number "16";
chr19	StringTie	exon	10149853	10149968	1000	-	.	gene_id "MSTRG.87186"; transcript_id "MSTRG.87186.171"; exon_number "17";
chr19	StringTie	exon	10151398	10151545	1000	-	.	gene_id "MSTRG.87186"; transcript_id "MSTRG.87186.171"; exon_number "18";
chr19	StringTie	exon	10151750	10151847	1000	-	.	gene_id "MSTRG.87186"; transcript_id "MSTRG.87186.171"; exon_number "19";
chr19	StringTie	exon	10154293	10154479	1000	-	.	gene_id "MSTRG.87186"; transcript_id "MSTRG.87186.171"; exon_number "20";
chr19	StringTie	exon	10154586	10154773	1000	-	.	gene_id "MSTRG.87186"; transcript_id "MSTRG.87186.171"; exon_number "21";
chr19	StringTie	exon	10154905	10155056	1000	-	.	gene_id "MSTRG.87186"; transcript_id "MSTRG.87186.171"; exon_number "22";
chr19	StringTie	exon	10155853	10155945	1000	-	.	gene_id "MSTRG.87186"; transcript_id "MSTRG.87186.171"; exon_number "23";
chr19	StringTie	exon	10156391	10156509	1000	-	.	gene_id "MSTRG.87186"; transcript_id "MSTRG.87186.171"; exon_number "24";
chr19	StringTie	exon	10159658	10159767	1000	-	.	gene_id "MSTRG.87186"; transcript_id "MSTRG.87186.171"; exon_number "25";
chr19	StringTie	exon	10159842	10159922	1000	-	.	gene_id "MSTRG.87186"; transcript_id "MSTRG.87186.171"; exon_number "26";
chr19	StringTie	exon	10160018	10160418	1000	-	.	gene_id "MSTRG.87186"; transcript_id "MSTRG.87186.171"; exon_number "27";
chr19	StringTie	exon	10162667	10162748	1000	-	.	gene_id "MSTRG.87186"; transcript_id "MSTRG.87186.171"; exon_number "28";
chr19	StringTie	exon	10163326	10163360	1000	-	.	gene_id "MSTRG.87186"; transcript_id "MSTRG.87186.171"; exon_number "29";
chr19	StringTie	exon	10166598	10166685	1000	-	.	gene_id "MSTRG.87186"; transcript_id "MSTRG.87186.171"; exon_number "30";
chr19	StringTie	exon	10168330	10168364	1000	-	.	gene_id "MSTRG.87186"; transcript_id "MSTRG.87186.171"; exon_number "31";
chr19	StringTie	exon	10173090	10173174	1000	-	.	gene_id "MSTRG.87186"; transcript_id "MSTRG.87186.171"; exon_number "32";
chr19	StringTie	exon	10173871	10173905	1000	-	.	gene_id "MSTRG.87186"; transcript_id "MSTRG.87186.171"; exon_number "33";
chr19	StringTie	exon	10175540	10175618	1000	-	.	gene_id "MSTRG.87186"; transcript_id "MSTRG.87186.171"; exon_number "34";
chr19	StringTie	exon	10177292	10177367	1000	-	.	gene_id "MSTRG.87186"; transcript_id "MSTRG.87186.171"; exon_number "35";
chr19	StringTie	exon	10180350	10180569	1000	-	.	gene_id "MSTRG.87186"; transcript_id "MSTRG.87186.171"; exon_number "36";
chr19	StringTie	exon	10180778	10180885	1000	-	.	gene_id "MSTRG.87186"; transcript_id "MSTRG.87186.171"; exon_number "37";
chr19	StringTie	exon	10182041	10182077	1000	-	.	gene_id "MSTRG.87186"; transcript_id "MSTRG.87186.171"; exon_number "38";
chr19	StringTie	exon	10218752	10218869	1000	-	.	gene_id "MSTRG.87186"; transcript_id "MSTRG.87186.171"; exon_number "39";
chr19	StringTie	exon	10231204	10231286	1000	-	.	gene_id "MSTRG.87186"; transcript_id "MSTRG.87186.171"; exon_number "40";
chr19	StringTie	transcript	10133346	10194959	1000	-	.	gene_id "MSTRG.87186"; transcript_id "MSTRG.87186.172";
chr19	StringTie	exon	10133346	10133701	1000	-	.	gene_id "MSTRG.87186"; transcript_id "MSTRG.87186.172"; exon_number "1";
chr19	StringTie	exon	10134217	10134307	1000	-	.	gene_id "MSTRG.87186"; transcript_id "MSTRG.87186.172"; exon_number "2";
chr19	StringTie	exon	10135736	10135852	1000	-	.	gene_id "MSTRG.87186"; transcript_id "MSTRG.87186.172"; exon_number "3";
chr19	StringTie	exon	10136121	10136287	1000	-	.	gene_id "MSTRG.87186"; transcript_id "MSTRG.87186.172"; exon_number "4";
chr19	StringTie	exon	10137076	10137280	1000	-	.	gene_id "MSTRG.87186"; transcript_id "MSTRG.87186.172"; exon_number "5";
chr19	StringTie	exon	10137832	10138009	1000	-	.	gene_id "MSTRG.87186"; transcript_id "MSTRG.87186.172"; exon_number "6";
chr19	StringTie	exon	10138439	10138605	1000	-	.	gene_id "MSTRG.87186"; transcript_id "MSTRG.87186.172"; exon_number "7";
chr19	StringTie	exon	10139676	10139849	1000	-	.	gene_id "MSTRG.87186"; transcript_id "MSTRG.87186.172"; exon_number "8";
chr19	StringTie	exon	10140046	10140328	1000	-	.	gene_id "MSTRG.87186"; transcript_id "MSTRG.87186.172"; exon_number "9";
chr19	StringTie	exon	10140781	10140909	1000	-	.	gene_id "MSTRG.87186"; transcript_id "MSTRG.87186.172"; exon_number "10";
chr19	StringTie	exon	10141105	10142220	1000	-	.	gene_id "MSTRG.87186"; transcript_id "MSTRG.87186.172"; exon_number "11";
chr19	StringTie	exon	10143766	10143987	1000	-	.	gene_id "MSTRG.87186"; transcript_id "MSTRG.87186.172"; exon_number "12";
chr19	StringTie	exon	10146351	10146524	1000	-	.	gene_id "MSTRG.87186"; transcript_id "MSTRG.87186.172"; exon_number "13";
chr19	StringTie	exon	10148884	10149017	1000	-	.	gene_id "MSTRG.87186"; transcript_id "MSTRG.87186.172"; exon_number "14";
chr19	StringTie	exon	10149453	10149657	1000	-	.	gene_id "MSTRG.87186"; transcript_id "MSTRG.87186.172"; exon_number "15";
chr19	StringTie	exon	10149853	10149968	1000	-	.	gene_id "MSTRG.87186"; transcript_id "MSTRG.87186.172"; exon_number "16";
chr19	StringTie	exon	10151398	10151545	1000	-	.	gene_id "MSTRG.87186"; transcript_id "MSTRG.87186.172"; exon_number "17";
chr19	StringTie	exon	10151750	10151847	1000	-	.	gene_id "MSTRG.87186"; transcript_id "MSTRG.87186.172"; exon_number "18";
chr19	StringTie	exon	10154293	10154479	1000	-	.	gene_id "MSTRG.87186"; transcript_id "MSTRG.87186.172"; exon_number "19";
chr19	StringTie	exon	10154586	10154773	1000	-	.	gene_id "MSTRG.87186"; transcript_id "MSTRG.87186.172"; exon_number "20";
chr19	StringTie	exon	10154905	10155056	1000	-	.	gene_id "MSTRG.87186"; transcript_id "MSTRG.87186.172"; exon_number "21";
chr19	StringTie	exon	10155853	10155945	1000	-	.	gene_id "MSTRG.87186"; transcript_id "MSTRG.87186.172"; exon_number "22";
chr19	StringTie	exon	10156391	10156509	1000	-	.	gene_id "MSTRG.87186"; transcript_id "MSTRG.87186.172"; exon_number "23";
chr19	StringTie	exon	10159658	10159767	1000	-	.	gene_id "MSTRG.87186"; transcript_id "MSTRG.87186.172"; exon_number "24";
chr19	StringTie	exon	10159842	10159922	1000	-	.	gene_id "MSTRG.87186"; transcript_id "MSTRG.87186.172"; exon_number "25";
chr19	StringTie	exon	10160018	10160063	1000	-	.	gene_id "MSTRG.87186"; transcript_id "MSTRG.87186.172"; exon_number "26";
chr19	StringTie	exon	10160384	10160418	1000	-	.	gene_id "MSTRG.87186"; transcript_id "MSTRG.87186.172"; exon_number "27";
chr19	StringTie	exon	10162667	10162748	1000	-	.	gene_id "MSTRG.87186"; transcript_id "MSTRG.87186.172"; exon_number "28";
chr19	StringTie	exon	10163326	10163360	1000	-	.	gene_id "MSTRG.87186"; transcript_id "MSTRG.87186.172"; exon_number "29";
chr19	StringTie	exon	10166599	10166685	1000	-	.	gene_id "MSTRG.87186"; transcript_id "MSTRG.87186.172"; exon_number "30";
chr19	StringTie	exon	10168330	10168364	1000	-	.	gene_id "MSTRG.87186"; transcript_id "MSTRG.87186.172"; exon_number "31";
chr19	StringTie	exon	10173090	10173174	1000	-	.	gene_id "MSTRG.87186"; transcript_id "MSTRG.87186.172"; exon_number "32";
chr19	StringTie	exon	10173871	10173905	1000	-	.	gene_id "MSTRG.87186"; transcript_id "MSTRG.87186.172"; exon_number "33";
chr19	StringTie	exon	10175540	10175618	1000	-	.	gene_id "MSTRG.87186"; transcript_id "MSTRG.87186.172"; exon_number "34";
chr19	StringTie	exon	10177292	10177367	1000	-	.	gene_id "MSTRG.87186"; transcript_id "MSTRG.87186.172"; exon_number "35";
chr19	StringTie	exon	10180187	10180234	1000	-	.	gene_id "MSTRG.87186"; transcript_id "MSTRG.87186.172"; exon_number "36";
chr19	StringTie	exon	10180350	10180569	1000	-	.	gene_id "MSTRG.87186"; transcript_id "MSTRG.87186.172"; exon_number "37";
chr19	StringTie	exon	10180778	10180885	1000	-	.	gene_id "MSTRG.87186"; transcript_id "MSTRG.87186.172"; exon_number "38";
chr19	StringTie	exon	10182041	10182077	1000	-	.	gene_id "MSTRG.87186"; transcript_id "MSTRG.87186.172"; exon_number "39";
chr19	StringTie	exon	10194820	10194959	1000	-	.	gene_id "MSTRG.87186"; transcript_id "MSTRG.87186.172"; exon_number "40";
chr19	StringTie	transcript	10133346	10187635	1000	-	.	gene_id "MSTRG.87186"; transcript_id "MSTRG.87186.173";
chr19	StringTie	exon	10133346	10133701	1000	-	.	gene_id "MSTRG.87186"; transcript_id "MSTRG.87186.173"; exon_number "1";
chr19	StringTie	exon	10134217	10134307	1000	-	.	gene_id "MSTRG.87186"; transcript_id "MSTRG.87186.173"; exon_number "2";
chr19	StringTie	exon	10135736	10135852	1000	-	.	gene_id "MSTRG.87186"; transcript_id "MSTRG.87186.173"; exon_number "3";
chr19	StringTie	exon	10136121	10136287	1000	-	.	gene_id "MSTRG.87186"; transcript_id "MSTRG.87186.173"; exon_number "4";
chr19	StringTie	exon	10137076	10137280	1000	-	.	gene_id "MSTRG.87186"; transcript_id "MSTRG.87186.173"; exon_number "5";
chr19	StringTie	exon	10137832	10138009	1000	-	.	gene_id "MSTRG.87186"; transcript_id "MSTRG.87186.173"; exon_number "6";
chr19	StringTie	exon	10138439	10138605	1000	-	.	gene_id "MSTRG.87186"; transcript_id "MSTRG.87186.173"; exon_number "7";
chr19	StringTie	exon	10139676	10139817	1000	-	.	gene_id "MSTRG.87186"; transcript_id "MSTRG.87186.173"; exon_number "8";
chr19	StringTie	exon	10140046	10140328	1000	-	.	gene_id "MSTRG.87186"; transcript_id "MSTRG.87186.173"; exon_number "9";
chr19	StringTie	exon	10140781	10140909	1000	-	.	gene_id "MSTRG.87186"; transcript_id "MSTRG.87186.173"; exon_number "10";
chr19	StringTie	exon	10141105	10141189	1000	-	.	gene_id "MSTRG.87186"; transcript_id "MSTRG.87186.173"; exon_number "11";
chr19	StringTie	exon	10142028	10142220	1000	-	.	gene_id "MSTRG.87186"; transcript_id "MSTRG.87186.173"; exon_number "12";
chr19	StringTie	exon	10143766	10143987	1000	-	.	gene_id "MSTRG.87186"; transcript_id "MSTRG.87186.173"; exon_number "13";
chr19	StringTie	exon	10146351	10146524	1000	-	.	gene_id "MSTRG.87186"; transcript_id "MSTRG.87186.173"; exon_number "14";
chr19	StringTie	exon	10148884	10149017	1000	-	.	gene_id "MSTRG.87186"; transcript_id "MSTRG.87186.173"; exon_number "15";
chr19	StringTie	exon	10149453	10149657	1000	-	.	gene_id "MSTRG.87186"; transcript_id "MSTRG.87186.173"; exon_number "16";
chr19	StringTie	exon	10149853	10149968	1000	-	.	gene_id "MSTRG.87186"; transcript_id "MSTRG.87186.173"; exon_number "17";
chr19	StringTie	exon	10151398	10151545	1000	-	.	gene_id "MSTRG.87186"; transcript_id "MSTRG.87186.173"; exon_number "18";
chr19	StringTie	exon	10151750	10151847	1000	-	.	gene_id "MSTRG.87186"; transcript_id "MSTRG.87186.173"; exon_number "19";
chr19	StringTie	exon	10154293	10154479	1000	-	.	gene_id "MSTRG.87186"; transcript_id "MSTRG.87186.173"; exon_number "20";
chr19	StringTie	exon	10154586	10154773	1000	-	.	gene_id "MSTRG.87186"; transcript_id "MSTRG.87186.173"; exon_number "21";
chr19	StringTie	exon	10154905	10155056	1000	-	.	gene_id "MSTRG.87186"; transcript_id "MSTRG.87186.173"; exon_number "22";
chr19	StringTie	exon	10155853	10155945	1000	-	.	gene_id "MSTRG.87186"; transcript_id "MSTRG.87186.173"; exon_number "23";
chr19	StringTie	exon	10156391	10156509	1000	-	.	gene_id "MSTRG.87186"; transcript_id "MSTRG.87186.173"; exon_number "24";
chr19	StringTie	exon	10159658	10159767	1000	-	.	gene_id "MSTRG.87186"; transcript_id "MSTRG.87186.173"; exon_number "25";
chr19	StringTie	exon	10159842	10159922	1000	-	.	gene_id "MSTRG.87186"; transcript_id "MSTRG.87186.173"; exon_number "26";
chr19	StringTie	exon	10160018	10160063	1000	-	.	gene_id "MSTRG.87186"; transcript_id "MSTRG.87186.173"; exon_number "27";
chr19	StringTie	exon	10160384	10160418	1000	-	.	gene_id "MSTRG.87186"; transcript_id "MSTRG.87186.173"; exon_number "28";
chr19	StringTie	exon	10162667	10162748	1000	-	.	gene_id "MSTRG.87186"; transcript_id "MSTRG.87186.173"; exon_number "29";
chr19	StringTie	exon	10163326	10163351	1000	-	.	gene_id "MSTRG.87186"; transcript_id "MSTRG.87186.173"; exon_number "30";
chr19	StringTie	exon	10166598	10166685	1000	-	.	gene_id "MSTRG.87186"; transcript_id "MSTRG.87186.173"; exon_number "31";
chr19	StringTie	exon	10168330	10168364	1000	-	.	gene_id "MSTRG.87186"; transcript_id "MSTRG.87186.173"; exon_number "32";
chr19	StringTie	exon	10173090	10173174	1000	-	.	gene_id "MSTRG.87186"; transcript_id "MSTRG.87186.173"; exon_number "33";
chr19	StringTie	exon	10173871	10173905	1000	-	.	gene_id "MSTRG.87186"; transcript_id "MSTRG.87186.173"; exon_number "34";
chr19	StringTie	exon	10175540	10175618	1000	-	.	gene_id "MSTRG.87186"; transcript_id "MSTRG.87186.173"; exon_number "35";
chr19	StringTie	exon	10177292	10177367	1000	-	.	gene_id "MSTRG.87186"; transcript_id "MSTRG.87186.173"; exon_number "36";
chr19	StringTie	exon	10180350	10180569	1000	-	.	gene_id "MSTRG.87186"; transcript_id "MSTRG.87186.173"; exon_number "37";
chr19	StringTie	exon	10180778	10180885	1000	-	.	gene_id "MSTRG.87186"; transcript_id "MSTRG.87186.173"; exon_number "38";
chr19	StringTie	exon	10182041	10182077	1000	-	.	gene_id "MSTRG.87186"; transcript_id "MSTRG.87186.173"; exon_number "39";
chr19	StringTie	exon	10187610	10187635	1000	-	.	gene_id "MSTRG.87186"; transcript_id "MSTRG.87186.173"; exon_number "40";
chr19	StringTie	transcript	10133346	10194965	1000	-	.	gene_id "MSTRG.87186"; transcript_id "MSTRG.87186.174";
chr19	StringTie	exon	10133346	10133701	1000	-	.	gene_id "MSTRG.87186"; transcript_id "MSTRG.87186.174"; exon_number "1";
chr19	StringTie	exon	10134217	10134307	1000	-	.	gene_id "MSTRG.87186"; transcript_id "MSTRG.87186.174"; exon_number "2";
chr19	StringTie	exon	10135736	10135852	1000	-	.	gene_id "MSTRG.87186"; transcript_id "MSTRG.87186.174"; exon_number "3";
chr19	StringTie	exon	10136121	10136287	1000	-	.	gene_id "MSTRG.87186"; transcript_id "MSTRG.87186.174"; exon_number "4";
chr19	StringTie	exon	10137085	10137280	1000	-	.	gene_id "MSTRG.87186"; transcript_id "MSTRG.87186.174"; exon_number "5";
chr19	StringTie	exon	10137832	10138009	1000	-	.	gene_id "MSTRG.87186"; transcript_id "MSTRG.87186.174"; exon_number "6";
chr19	StringTie	exon	10138439	10138605	1000	-	.	gene_id "MSTRG.87186"; transcript_id "MSTRG.87186.174"; exon_number "7";
chr19	StringTie	exon	10139676	10139817	1000	-	.	gene_id "MSTRG.87186"; transcript_id "MSTRG.87186.174"; exon_number "8";
chr19	StringTie	exon	10140046	10140328	1000	-	.	gene_id "MSTRG.87186"; transcript_id "MSTRG.87186.174"; exon_number "9";
chr19	StringTie	exon	10140781	10140909	1000	-	.	gene_id "MSTRG.87186"; transcript_id "MSTRG.87186.174"; exon_number "10";
chr19	StringTie	exon	10141105	10141189	1000	-	.	gene_id "MSTRG.87186"; transcript_id "MSTRG.87186.174"; exon_number "11";
chr19	StringTie	exon	10142028	10142220	1000	-	.	gene_id "MSTRG.87186"; transcript_id "MSTRG.87186.174"; exon_number "12";
chr19	StringTie	exon	10143766	10143987	1000	-	.	gene_id "MSTRG.87186"; transcript_id "MSTRG.87186.174"; exon_number "13";
chr19	StringTie	exon	10146351	10146524	1000	-	.	gene_id "MSTRG.87186"; transcript_id "MSTRG.87186.174"; exon_number "14";
chr19	StringTie	exon	10148884	10149017	1000	-	.	gene_id "MSTRG.87186"; transcript_id "MSTRG.87186.174"; exon_number "15";
chr19	StringTie	exon	10149453	10149657	1000	-	.	gene_id "MSTRG.87186"; transcript_id "MSTRG.87186.174"; exon_number "16";
chr19	StringTie	exon	10149853	10149968	1000	-	.	gene_id "MSTRG.87186"; transcript_id "MSTRG.87186.174"; exon_number "17";
chr19	StringTie	exon	10151398	10151545	1000	-	.	gene_id "MSTRG.87186"; transcript_id "MSTRG.87186.174"; exon_number "18";
chr19	StringTie	exon	10151750	10151847	1000	-	.	gene_id "MSTRG.87186"; transcript_id "MSTRG.87186.174"; exon_number "19";
chr19	StringTie	exon	10154293	10154479	1000	-	.	gene_id "MSTRG.87186"; transcript_id "MSTRG.87186.174"; exon_number "20";
chr19	StringTie	exon	10154586	10154773	1000	-	.	gene_id "MSTRG.87186"; transcript_id "MSTRG.87186.174"; exon_number "21";
chr19	StringTie	exon	10154905	10155056	1000	-	.	gene_id "MSTRG.87186"; transcript_id "MSTRG.87186.174"; exon_number "22";
chr19	StringTie	exon	10155853	10155945	1000	-	.	gene_id "MSTRG.87186"; transcript_id "MSTRG.87186.174"; exon_number "23";
chr19	StringTie	exon	10156391	10156509	1000	-	.	gene_id "MSTRG.87186"; transcript_id "MSTRG.87186.174"; exon_number "24";
chr19	StringTie	exon	10159658	10159767	1000	-	.	gene_id "MSTRG.87186"; transcript_id "MSTRG.87186.174"; exon_number "25";
chr19	StringTie	exon	10159842	10159922	1000	-	.	gene_id "MSTRG.87186"; transcript_id "MSTRG.87186.174"; exon_number "26";
chr19	StringTie	exon	10160018	10160063	1000	-	.	gene_id "MSTRG.87186"; transcript_id "MSTRG.87186.174"; exon_number "27";
chr19	StringTie	exon	10160384	10160418	1000	-	.	gene_id "MSTRG.87186"; transcript_id "MSTRG.87186.174"; exon_number "28";
chr19	StringTie	exon	10162667	10162748	1000	-	.	gene_id "MSTRG.87186"; transcript_id "MSTRG.87186.174"; exon_number "29";
chr19	StringTie	exon	10163326	10163360	1000	-	.	gene_id "MSTRG.87186"; transcript_id "MSTRG.87186.174"; exon_number "30";
chr19	StringTie	exon	10166598	10166685	1000	-	.	gene_id "MSTRG.87186"; transcript_id "MSTRG.87186.174"; exon_number "31";
chr19	StringTie	exon	10168330	10168364	1000	-	.	gene_id "MSTRG.87186"; transcript_id "MSTRG.87186.174"; exon_number "32";
chr19	StringTie	exon	10173091	10173174	1000	-	.	gene_id "MSTRG.87186"; transcript_id "MSTRG.87186.174"; exon_number "33";
chr19	StringTie	exon	10173871	10173905	1000	-	.	gene_id "MSTRG.87186"; transcript_id "MSTRG.87186.174"; exon_number "34";
chr19	StringTie	exon	10175540	10175618	1000	-	.	gene_id "MSTRG.87186"; transcript_id "MSTRG.87186.174"; exon_number "35";
chr19	StringTie	exon	10177292	10177367	1000	-	.	gene_id "MSTRG.87186"; transcript_id "MSTRG.87186.174"; exon_number "36";
chr19	StringTie	exon	10180350	10180569	1000	-	.	gene_id "MSTRG.87186"; transcript_id "MSTRG.87186.174"; exon_number "37";
chr19	StringTie	exon	10180778	10180885	1000	-	.	gene_id "MSTRG.87186"; transcript_id "MSTRG.87186.174"; exon_number "38";
chr19	StringTie	exon	10182041	10182077	1000	-	.	gene_id "MSTRG.87186"; transcript_id "MSTRG.87186.174"; exon_number "39";
chr19	StringTie	exon	10194820	10194965	1000	-	.	gene_id "MSTRG.87186"; transcript_id "MSTRG.87186.174"; exon_number "40";
chr19	StringTie	transcript	10133346	10195082	1000	-	.	gene_id "MSTRG.87186"; transcript_id "MSTRG.87186.175";
chr19	StringTie	exon	10133346	10133701	1000	-	.	gene_id "MSTRG.87186"; transcript_id "MSTRG.87186.175"; exon_number "1";
chr19	StringTie	exon	10134217	10134307	1000	-	.	gene_id "MSTRG.87186"; transcript_id "MSTRG.87186.175"; exon_number "2";
chr19	StringTie	exon	10135439	10135852	1000	-	.	gene_id "MSTRG.87186"; transcript_id "MSTRG.87186.175"; exon_number "3";
chr19	StringTie	exon	10136121	10136287	1000	-	.	gene_id "MSTRG.87186"; transcript_id "MSTRG.87186.175"; exon_number "4";
chr19	StringTie	exon	10137085	10137280	1000	-	.	gene_id "MSTRG.87186"; transcript_id "MSTRG.87186.175"; exon_number "5";
chr19	StringTie	exon	10137832	10138009	1000	-	.	gene_id "MSTRG.87186"; transcript_id "MSTRG.87186.175"; exon_number "6";
chr19	StringTie	exon	10138439	10138605	1000	-	.	gene_id "MSTRG.87186"; transcript_id "MSTRG.87186.175"; exon_number "7";
chr19	StringTie	exon	10139676	10139817	1000	-	.	gene_id "MSTRG.87186"; transcript_id "MSTRG.87186.175"; exon_number "8";
chr19	StringTie	exon	10140046	10140328	1000	-	.	gene_id "MSTRG.87186"; transcript_id "MSTRG.87186.175"; exon_number "9";
chr19	StringTie	exon	10140781	10140909	1000	-	.	gene_id "MSTRG.87186"; transcript_id "MSTRG.87186.175"; exon_number "10";
chr19	StringTie	exon	10141105	10141189	1000	-	.	gene_id "MSTRG.87186"; transcript_id "MSTRG.87186.175"; exon_number "11";
chr19	StringTie	exon	10142080	10142220	1000	-	.	gene_id "MSTRG.87186"; transcript_id "MSTRG.87186.175"; exon_number "12";
chr19	StringTie	exon	10143766	10143987	1000	-	.	gene_id "MSTRG.87186"; transcript_id "MSTRG.87186.175"; exon_number "13";
chr19	StringTie	exon	10146351	10146524	1000	-	.	gene_id "MSTRG.87186"; transcript_id "MSTRG.87186.175"; exon_number "14";
chr19	StringTie	exon	10148884	10149017	1000	-	.	gene_id "MSTRG.87186"; transcript_id "MSTRG.87186.175"; exon_number "15";
chr19	StringTie	exon	10149453	10149657	1000	-	.	gene_id "MSTRG.87186"; transcript_id "MSTRG.87186.175"; exon_number "16";
chr19	StringTie	exon	10149853	10149968	1000	-	.	gene_id "MSTRG.87186"; transcript_id "MSTRG.87186.175"; exon_number "17";
chr19	StringTie	exon	10151398	10151545	1000	-	.	gene_id "MSTRG.87186"; transcript_id "MSTRG.87186.175"; exon_number "18";
chr19	StringTie	exon	10151750	10151847	1000	-	.	gene_id "MSTRG.87186"; transcript_id "MSTRG.87186.175"; exon_number "19";
chr19	StringTie	exon	10154293	10154479	1000	-	.	gene_id "MSTRG.87186"; transcript_id "MSTRG.87186.175"; exon_number "20";
chr19	StringTie	exon	10154586	10154773	1000	-	.	gene_id "MSTRG.87186"; transcript_id "MSTRG.87186.175"; exon_number "21";
chr19	StringTie	exon	10154905	10155056	1000	-	.	gene_id "MSTRG.87186"; transcript_id "MSTRG.87186.175"; exon_number "22";
chr19	StringTie	exon	10155853	10155945	1000	-	.	gene_id "MSTRG.87186"; transcript_id "MSTRG.87186.175"; exon_number "23";
chr19	StringTie	exon	10156391	10156509	1000	-	.	gene_id "MSTRG.87186"; transcript_id "MSTRG.87186.175"; exon_number "24";
chr19	StringTie	exon	10159658	10159767	1000	-	.	gene_id "MSTRG.87186"; transcript_id "MSTRG.87186.175"; exon_number "25";
chr19	StringTie	exon	10159842	10159922	1000	-	.	gene_id "MSTRG.87186"; transcript_id "MSTRG.87186.175"; exon_number "26";
chr19	StringTie	exon	10160018	10160063	1000	-	.	gene_id "MSTRG.87186"; transcript_id "MSTRG.87186.175"; exon_number "27";
chr19	StringTie	exon	10160384	10160418	1000	-	.	gene_id "MSTRG.87186"; transcript_id "MSTRG.87186.175"; exon_number "28";
chr19	StringTie	exon	10162667	10162748	1000	-	.	gene_id "MSTRG.87186"; transcript_id "MSTRG.87186.175"; exon_number "29";
chr19	StringTie	exon	10163326	10163360	1000	-	.	gene_id "MSTRG.87186"; transcript_id "MSTRG.87186.175"; exon_number "30";
chr19	StringTie	exon	10166598	10166685	1000	-	.	gene_id "MSTRG.87186"; transcript_id "MSTRG.87186.175"; exon_number "31";
chr19	StringTie	exon	10168330	10168364	1000	-	.	gene_id "MSTRG.87186"; transcript_id "MSTRG.87186.175"; exon_number "32";
chr19	StringTie	exon	10173090	10173174	1000	-	.	gene_id "MSTRG.87186"; transcript_id "MSTRG.87186.175"; exon_number "33";
chr19	StringTie	exon	10173871	10173905	1000	-	.	gene_id "MSTRG.87186"; transcript_id "MSTRG.87186.175"; exon_number "34";
chr19	StringTie	exon	10175540	10175618	1000	-	.	gene_id "MSTRG.87186"; transcript_id "MSTRG.87186.175"; exon_number "35";
chr19	StringTie	exon	10177292	10177367	1000	-	.	gene_id "MSTRG.87186"; transcript_id "MSTRG.87186.175"; exon_number "36";
chr19	StringTie	exon	10180187	10180234	1000	-	.	gene_id "MSTRG.87186"; transcript_id "MSTRG.87186.175"; exon_number "37";
chr19	StringTie	exon	10180350	10180569	1000	-	.	gene_id "MSTRG.87186"; transcript_id "MSTRG.87186.175"; exon_number "38";
chr19	StringTie	exon	10180778	10180885	1000	-	.	gene_id "MSTRG.87186"; transcript_id "MSTRG.87186.175"; exon_number "39";
chr19	StringTie	exon	10182041	10182077	1000	-	.	gene_id "MSTRG.87186"; transcript_id "MSTRG.87186.175"; exon_number "40";
chr19	StringTie	exon	10194820	10195082	1000	-	.	gene_id "MSTRG.87186"; transcript_id "MSTRG.87186.175"; exon_number "41";
chr19	StringTie	transcript	10133346	10189012	1000	-	.	gene_id "MSTRG.87186"; transcript_id "MSTRG.87186.176";
chr19	StringTie	exon	10133346	10133701	1000	-	.	gene_id "MSTRG.87186"; transcript_id "MSTRG.87186.176"; exon_number "1";
chr19	StringTie	exon	10134217	10134307	1000	-	.	gene_id "MSTRG.87186"; transcript_id "MSTRG.87186.176"; exon_number "2";
chr19	StringTie	exon	10135736	10135852	1000	-	.	gene_id "MSTRG.87186"; transcript_id "MSTRG.87186.176"; exon_number "3";
chr19	StringTie	exon	10136121	10136287	1000	-	.	gene_id "MSTRG.87186"; transcript_id "MSTRG.87186.176"; exon_number "4";
chr19	StringTie	exon	10137076	10137280	1000	-	.	gene_id "MSTRG.87186"; transcript_id "MSTRG.87186.176"; exon_number "5";
chr19	StringTie	exon	10137832	10138009	1000	-	.	gene_id "MSTRG.87186"; transcript_id "MSTRG.87186.176"; exon_number "6";
chr19	StringTie	exon	10138439	10138605	1000	-	.	gene_id "MSTRG.87186"; transcript_id "MSTRG.87186.176"; exon_number "7";
chr19	StringTie	exon	10139676	10139817	1000	-	.	gene_id "MSTRG.87186"; transcript_id "MSTRG.87186.176"; exon_number "8";
chr19	StringTie	exon	10140046	10140328	1000	-	.	gene_id "MSTRG.87186"; transcript_id "MSTRG.87186.176"; exon_number "9";
chr19	StringTie	exon	10140781	10140909	1000	-	.	gene_id "MSTRG.87186"; transcript_id "MSTRG.87186.176"; exon_number "10";
chr19	StringTie	exon	10141105	10141189	1000	-	.	gene_id "MSTRG.87186"; transcript_id "MSTRG.87186.176"; exon_number "11";
chr19	StringTie	exon	10142028	10142220	1000	-	.	gene_id "MSTRG.87186"; transcript_id "MSTRG.87186.176"; exon_number "12";
chr19	StringTie	exon	10143766	10143987	1000	-	.	gene_id "MSTRG.87186"; transcript_id "MSTRG.87186.176"; exon_number "13";
chr19	StringTie	exon	10146351	10146524	1000	-	.	gene_id "MSTRG.87186"; transcript_id "MSTRG.87186.176"; exon_number "14";
chr19	StringTie	exon	10148884	10149017	1000	-	.	gene_id "MSTRG.87186"; transcript_id "MSTRG.87186.176"; exon_number "15";
chr19	StringTie	exon	10149453	10149657	1000	-	.	gene_id "MSTRG.87186"; transcript_id "MSTRG.87186.176"; exon_number "16";
chr19	StringTie	exon	10149853	10149968	1000	-	.	gene_id "MSTRG.87186"; transcript_id "MSTRG.87186.176"; exon_number "17";
chr19	StringTie	exon	10151398	10151545	1000	-	.	gene_id "MSTRG.87186"; transcript_id "MSTRG.87186.176"; exon_number "18";
chr19	StringTie	exon	10151750	10151847	1000	-	.	gene_id "MSTRG.87186"; transcript_id "MSTRG.87186.176"; exon_number "19";
chr19	StringTie	exon	10154293	10154479	1000	-	.	gene_id "MSTRG.87186"; transcript_id "MSTRG.87186.176"; exon_number "20";
chr19	StringTie	exon	10154586	10154773	1000	-	.	gene_id "MSTRG.87186"; transcript_id "MSTRG.87186.176"; exon_number "21";
chr19	StringTie	exon	10154905	10155056	1000	-	.	gene_id "MSTRG.87186"; transcript_id "MSTRG.87186.176"; exon_number "22";
chr19	StringTie	exon	10155853	10155945	1000	-	.	gene_id "MSTRG.87186"; transcript_id "MSTRG.87186.176"; exon_number "23";
chr19	StringTie	exon	10156391	10156509	1000	-	.	gene_id "MSTRG.87186"; transcript_id "MSTRG.87186.176"; exon_number "24";
chr19	StringTie	exon	10159658	10159767	1000	-	.	gene_id "MSTRG.87186"; transcript_id "MSTRG.87186.176"; exon_number "25";
chr19	StringTie	exon	10159842	10159922	1000	-	.	gene_id "MSTRG.87186"; transcript_id "MSTRG.87186.176"; exon_number "26";
chr19	StringTie	exon	10160018	10160063	1000	-	.	gene_id "MSTRG.87186"; transcript_id "MSTRG.87186.176"; exon_number "27";
chr19	StringTie	exon	10160384	10160418	1000	-	.	gene_id "MSTRG.87186"; transcript_id "MSTRG.87186.176"; exon_number "28";
chr19	StringTie	exon	10162667	10162748	1000	-	.	gene_id "MSTRG.87186"; transcript_id "MSTRG.87186.176"; exon_number "29";
chr19	StringTie	exon	10163326	10163360	1000	-	.	gene_id "MSTRG.87186"; transcript_id "MSTRG.87186.176"; exon_number "30";
chr19	StringTie	exon	10166598	10166685	1000	-	.	gene_id "MSTRG.87186"; transcript_id "MSTRG.87186.176"; exon_number "31";
chr19	StringTie	exon	10168330	10168364	1000	-	.	gene_id "MSTRG.87186"; transcript_id "MSTRG.87186.176"; exon_number "32";
chr19	StringTie	exon	10173090	10173174	1000	-	.	gene_id "MSTRG.87186"; transcript_id "MSTRG.87186.176"; exon_number "33";
chr19	StringTie	exon	10173871	10173905	1000	-	.	gene_id "MSTRG.87186"; transcript_id "MSTRG.87186.176"; exon_number "34";
chr19	StringTie	exon	10175540	10175618	1000	-	.	gene_id "MSTRG.87186"; transcript_id "MSTRG.87186.176"; exon_number "35";
chr19	StringTie	exon	10177292	10177367	1000	-	.	gene_id "MSTRG.87186"; transcript_id "MSTRG.87186.176"; exon_number "36";
chr19	StringTie	exon	10180187	10180234	1000	-	.	gene_id "MSTRG.87186"; transcript_id "MSTRG.87186.176"; exon_number "37";
chr19	StringTie	exon	10180350	10180569	1000	-	.	gene_id "MSTRG.87186"; transcript_id "MSTRG.87186.176"; exon_number "38";
chr19	StringTie	exon	10180778	10180885	1000	-	.	gene_id "MSTRG.87186"; transcript_id "MSTRG.87186.176"; exon_number "39";
chr19	StringTie	exon	10182041	10182077	1000	-	.	gene_id "MSTRG.87186"; transcript_id "MSTRG.87186.176"; exon_number "40";
chr19	StringTie	exon	10188983	10189012	1000	-	.	gene_id "MSTRG.87186"; transcript_id "MSTRG.87186.176"; exon_number "41";
chr19	StringTie	transcript	10133346	10194978	1000	-	.	gene_id "MSTRG.87186"; transcript_id "MSTRG.87186.177";
chr19	StringTie	exon	10133346	10133701	1000	-	.	gene_id "MSTRG.87186"; transcript_id "MSTRG.87186.177"; exon_number "1";
chr19	StringTie	exon	10134217	10134307	1000	-	.	gene_id "MSTRG.87186"; transcript_id "MSTRG.87186.177"; exon_number "2";
chr19	StringTie	exon	10135736	10135852	1000	-	.	gene_id "MSTRG.87186"; transcript_id "MSTRG.87186.177"; exon_number "3";
chr19	StringTie	exon	10136121	10136287	1000	-	.	gene_id "MSTRG.87186"; transcript_id "MSTRG.87186.177"; exon_number "4";
chr19	StringTie	exon	10137076	10137280	1000	-	.	gene_id "MSTRG.87186"; transcript_id "MSTRG.87186.177"; exon_number "5";
chr19	StringTie	exon	10137832	10138009	1000	-	.	gene_id "MSTRG.87186"; transcript_id "MSTRG.87186.177"; exon_number "6";
chr19	StringTie	exon	10138439	10138605	1000	-	.	gene_id "MSTRG.87186"; transcript_id "MSTRG.87186.177"; exon_number "7";
chr19	StringTie	exon	10139676	10139817	1000	-	.	gene_id "MSTRG.87186"; transcript_id "MSTRG.87186.177"; exon_number "8";
chr19	StringTie	exon	10140046	10140328	1000	-	.	gene_id "MSTRG.87186"; transcript_id "MSTRG.87186.177"; exon_number "9";
chr19	StringTie	exon	10140781	10140909	1000	-	.	gene_id "MSTRG.87186"; transcript_id "MSTRG.87186.177"; exon_number "10";
chr19	StringTie	exon	10141105	10141189	1000	-	.	gene_id "MSTRG.87186"; transcript_id "MSTRG.87186.177"; exon_number "11";
chr19	StringTie	exon	10142028	10142220	1000	-	.	gene_id "MSTRG.87186"; transcript_id "MSTRG.87186.177"; exon_number "12";
chr19	StringTie	exon	10143766	10143987	1000	-	.	gene_id "MSTRG.87186"; transcript_id "MSTRG.87186.177"; exon_number "13";
chr19	StringTie	exon	10146351	10146524	1000	-	.	gene_id "MSTRG.87186"; transcript_id "MSTRG.87186.177"; exon_number "14";
chr19	StringTie	exon	10148884	10149013	1000	-	.	gene_id "MSTRG.87186"; transcript_id "MSTRG.87186.177"; exon_number "15";
chr19	StringTie	exon	10149453	10149657	1000	-	.	gene_id "MSTRG.87186"; transcript_id "MSTRG.87186.177"; exon_number "16";
chr19	StringTie	exon	10149853	10149968	1000	-	.	gene_id "MSTRG.87186"; transcript_id "MSTRG.87186.177"; exon_number "17";
chr19	StringTie	exon	10151398	10151545	1000	-	.	gene_id "MSTRG.87186"; transcript_id "MSTRG.87186.177"; exon_number "18";
chr19	StringTie	exon	10151750	10151847	1000	-	.	gene_id "MSTRG.87186"; transcript_id "MSTRG.87186.177"; exon_number "19";
chr19	StringTie	exon	10154293	10154479	1000	-	.	gene_id "MSTRG.87186"; transcript_id "MSTRG.87186.177"; exon_number "20";
chr19	StringTie	exon	10154586	10154773	1000	-	.	gene_id "MSTRG.87186"; transcript_id "MSTRG.87186.177"; exon_number "21";
chr19	StringTie	exon	10154905	10155056	1000	-	.	gene_id "MSTRG.87186"; transcript_id "MSTRG.87186.177"; exon_number "22";
chr19	StringTie	exon	10155853	10155945	1000	-	.	gene_id "MSTRG.87186"; transcript_id "MSTRG.87186.177"; exon_number "23";
chr19	StringTie	exon	10156391	10156509	1000	-	.	gene_id "MSTRG.87186"; transcript_id "MSTRG.87186.177"; exon_number "24";
chr19	StringTie	exon	10159658	10159767	1000	-	.	gene_id "MSTRG.87186"; transcript_id "MSTRG.87186.177"; exon_number "25";
chr19	StringTie	exon	10159842	10159922	1000	-	.	gene_id "MSTRG.87186"; transcript_id "MSTRG.87186.177"; exon_number "26";
chr19	StringTie	exon	10160018	10160063	1000	-	.	gene_id "MSTRG.87186"; transcript_id "MSTRG.87186.177"; exon_number "27";
chr19	StringTie	exon	10160384	10160418	1000	-	.	gene_id "MSTRG.87186"; transcript_id "MSTRG.87186.177"; exon_number "28";
chr19	StringTie	exon	10162667	10162748	1000	-	.	gene_id "MSTRG.87186"; transcript_id "MSTRG.87186.177"; exon_number "29";
chr19	StringTie	exon	10163326	10163360	1000	-	.	gene_id "MSTRG.87186"; transcript_id "MSTRG.87186.177"; exon_number "30";
chr19	StringTie	exon	10166598	10166685	1000	-	.	gene_id "MSTRG.87186"; transcript_id "MSTRG.87186.177"; exon_number "31";
chr19	StringTie	exon	10168330	10168364	1000	-	.	gene_id "MSTRG.87186"; transcript_id "MSTRG.87186.177"; exon_number "32";
chr19	StringTie	exon	10173090	10173174	1000	-	.	gene_id "MSTRG.87186"; transcript_id "MSTRG.87186.177"; exon_number "33";
chr19	StringTie	exon	10173871	10173905	1000	-	.	gene_id "MSTRG.87186"; transcript_id "MSTRG.87186.177"; exon_number "34";
chr19	StringTie	exon	10175540	10175618	1000	-	.	gene_id "MSTRG.87186"; transcript_id "MSTRG.87186.177"; exon_number "35";
chr19	StringTie	exon	10177292	10177367	1000	-	.	gene_id "MSTRG.87186"; transcript_id "MSTRG.87186.177"; exon_number "36";
chr19	StringTie	exon	10180187	10180234	1000	-	.	gene_id "MSTRG.87186"; transcript_id "MSTRG.87186.177"; exon_number "37";
chr19	StringTie	exon	10180350	10180569	1000	-	.	gene_id "MSTRG.87186"; transcript_id "MSTRG.87186.177"; exon_number "38";
chr19	StringTie	exon	10180778	10180885	1000	-	.	gene_id "MSTRG.87186"; transcript_id "MSTRG.87186.177"; exon_number "39";
chr19	StringTie	exon	10182041	10182077	1000	-	.	gene_id "MSTRG.87186"; transcript_id "MSTRG.87186.177"; exon_number "40";
chr19	StringTie	exon	10194820	10194978	1000	-	.	gene_id "MSTRG.87186"; transcript_id "MSTRG.87186.177"; exon_number "41";
chr19	StringTie	transcript	10133346	10218871	1000	-	.	gene_id "MSTRG.87186"; transcript_id "MSTRG.87186.178";
chr19	StringTie	exon	10133346	10133701	1000	-	.	gene_id "MSTRG.87186"; transcript_id "MSTRG.87186.178"; exon_number "1";
chr19	StringTie	exon	10134217	10134307	1000	-	.	gene_id "MSTRG.87186"; transcript_id "MSTRG.87186.178"; exon_number "2";
chr19	StringTie	exon	10135736	10135852	1000	-	.	gene_id "MSTRG.87186"; transcript_id "MSTRG.87186.178"; exon_number "3";
chr19	StringTie	exon	10136121	10136287	1000	-	.	gene_id "MSTRG.87186"; transcript_id "MSTRG.87186.178"; exon_number "4";
chr19	StringTie	exon	10137085	10137280	1000	-	.	gene_id "MSTRG.87186"; transcript_id "MSTRG.87186.178"; exon_number "5";
chr19	StringTie	exon	10137832	10138009	1000	-	.	gene_id "MSTRG.87186"; transcript_id "MSTRG.87186.178"; exon_number "6";
chr19	StringTie	exon	10138439	10138605	1000	-	.	gene_id "MSTRG.87186"; transcript_id "MSTRG.87186.178"; exon_number "7";
chr19	StringTie	exon	10139676	10139817	1000	-	.	gene_id "MSTRG.87186"; transcript_id "MSTRG.87186.178"; exon_number "8";
chr19	StringTie	exon	10140046	10140328	1000	-	.	gene_id "MSTRG.87186"; transcript_id "MSTRG.87186.178"; exon_number "9";
chr19	StringTie	exon	10140781	10140909	1000	-	.	gene_id "MSTRG.87186"; transcript_id "MSTRG.87186.178"; exon_number "10";
chr19	StringTie	exon	10141105	10141189	1000	-	.	gene_id "MSTRG.87186"; transcript_id "MSTRG.87186.178"; exon_number "11";
chr19	StringTie	exon	10142028	10142220	1000	-	.	gene_id "MSTRG.87186"; transcript_id "MSTRG.87186.178"; exon_number "12";
chr19	StringTie	exon	10143766	10143987	1000	-	.	gene_id "MSTRG.87186"; transcript_id "MSTRG.87186.178"; exon_number "13";
chr19	StringTie	exon	10146351	10146524	1000	-	.	gene_id "MSTRG.87186"; transcript_id "MSTRG.87186.178"; exon_number "14";
chr19	StringTie	exon	10148884	10149015	1000	-	.	gene_id "MSTRG.87186"; transcript_id "MSTRG.87186.178"; exon_number "15";
chr19	StringTie	exon	10149452	10149657	1000	-	.	gene_id "MSTRG.87186"; transcript_id "MSTRG.87186.178"; exon_number "16";
chr19	StringTie	exon	10149853	10149968	1000	-	.	gene_id "MSTRG.87186"; transcript_id "MSTRG.87186.178"; exon_number "17";
chr19	StringTie	exon	10151398	10151545	1000	-	.	gene_id "MSTRG.87186"; transcript_id "MSTRG.87186.178"; exon_number "18";
chr19	StringTie	exon	10151750	10151847	1000	-	.	gene_id "MSTRG.87186"; transcript_id "MSTRG.87186.178"; exon_number "19";
chr19	StringTie	exon	10154293	10154479	1000	-	.	gene_id "MSTRG.87186"; transcript_id "MSTRG.87186.178"; exon_number "20";
chr19	StringTie	exon	10154586	10154773	1000	-	.	gene_id "MSTRG.87186"; transcript_id "MSTRG.87186.178"; exon_number "21";
chr19	StringTie	exon	10154905	10155056	1000	-	.	gene_id "MSTRG.87186"; transcript_id "MSTRG.87186.178"; exon_number "22";
chr19	StringTie	exon	10155853	10155945	1000	-	.	gene_id "MSTRG.87186"; transcript_id "MSTRG.87186.178"; exon_number "23";
chr19	StringTie	exon	10156391	10156509	1000	-	.	gene_id "MSTRG.87186"; transcript_id "MSTRG.87186.178"; exon_number "24";
chr19	StringTie	exon	10159658	10159767	1000	-	.	gene_id "MSTRG.87186"; transcript_id "MSTRG.87186.178"; exon_number "25";
chr19	StringTie	exon	10159842	10159922	1000	-	.	gene_id "MSTRG.87186"; transcript_id "MSTRG.87186.178"; exon_number "26";
chr19	StringTie	exon	10160018	10160063	1000	-	.	gene_id "MSTRG.87186"; transcript_id "MSTRG.87186.178"; exon_number "27";
chr19	StringTie	exon	10160384	10160418	1000	-	.	gene_id "MSTRG.87186"; transcript_id "MSTRG.87186.178"; exon_number "28";
chr19	StringTie	exon	10162667	10162748	1000	-	.	gene_id "MSTRG.87186"; transcript_id "MSTRG.87186.178"; exon_number "29";
chr19	StringTie	exon	10163326	10163360	1000	-	.	gene_id "MSTRG.87186"; transcript_id "MSTRG.87186.178"; exon_number "30";
chr19	StringTie	exon	10166598	10166685	1000	-	.	gene_id "MSTRG.87186"; transcript_id "MSTRG.87186.178"; exon_number "31";
chr19	StringTie	exon	10168330	10168364	1000	-	.	gene_id "MSTRG.87186"; transcript_id "MSTRG.87186.178"; exon_number "32";
chr19	StringTie	exon	10173090	10173174	1000	-	.	gene_id "MSTRG.87186"; transcript_id "MSTRG.87186.178"; exon_number "33";
chr19	StringTie	exon	10173871	10173905	1000	-	.	gene_id "MSTRG.87186"; transcript_id "MSTRG.87186.178"; exon_number "34";
chr19	StringTie	exon	10175540	10175618	1000	-	.	gene_id "MSTRG.87186"; transcript_id "MSTRG.87186.178"; exon_number "35";
chr19	StringTie	exon	10177292	10177367	1000	-	.	gene_id "MSTRG.87186"; transcript_id "MSTRG.87186.178"; exon_number "36";
chr19	StringTie	exon	10180350	10180569	1000	-	.	gene_id "MSTRG.87186"; transcript_id "MSTRG.87186.178"; exon_number "37";
chr19	StringTie	exon	10180778	10180885	1000	-	.	gene_id "MSTRG.87186"; transcript_id "MSTRG.87186.178"; exon_number "38";
chr19	StringTie	exon	10182041	10182077	1000	-	.	gene_id "MSTRG.87186"; transcript_id "MSTRG.87186.178"; exon_number "39";
chr19	StringTie	exon	10194820	10195054	1000	-	.	gene_id "MSTRG.87186"; transcript_id "MSTRG.87186.178"; exon_number "40";
chr19	StringTie	exon	10218752	10218871	1000	-	.	gene_id "MSTRG.87186"; transcript_id "MSTRG.87186.178"; exon_number "41";
chr19	StringTie	transcript	10133346	10201192	1000	-	.	gene_id "MSTRG.87186"; transcript_id "MSTRG.87186.179";
chr19	StringTie	exon	10133346	10133701	1000	-	.	gene_id "MSTRG.87186"; transcript_id "MSTRG.87186.179"; exon_number "1";
chr19	StringTie	exon	10134217	10134307	1000	-	.	gene_id "MSTRG.87186"; transcript_id "MSTRG.87186.179"; exon_number "2";
chr19	StringTie	exon	10135439	10135852	1000	-	.	gene_id "MSTRG.87186"; transcript_id "MSTRG.87186.179"; exon_number "3";
chr19	StringTie	exon	10136121	10136287	1000	-	.	gene_id "MSTRG.87186"; transcript_id "MSTRG.87186.179"; exon_number "4";
chr19	StringTie	exon	10137085	10137280	1000	-	.	gene_id "MSTRG.87186"; transcript_id "MSTRG.87186.179"; exon_number "5";
chr19	StringTie	exon	10137832	10138009	1000	-	.	gene_id "MSTRG.87186"; transcript_id "MSTRG.87186.179"; exon_number "6";
chr19	StringTie	exon	10138439	10138605	1000	-	.	gene_id "MSTRG.87186"; transcript_id "MSTRG.87186.179"; exon_number "7";
chr19	StringTie	exon	10139676	10139817	1000	-	.	gene_id "MSTRG.87186"; transcript_id "MSTRG.87186.179"; exon_number "8";
chr19	StringTie	exon	10140046	10140328	1000	-	.	gene_id "MSTRG.87186"; transcript_id "MSTRG.87186.179"; exon_number "9";
chr19	StringTie	exon	10140781	10140909	1000	-	.	gene_id "MSTRG.87186"; transcript_id "MSTRG.87186.179"; exon_number "10";
chr19	StringTie	exon	10141105	10141189	1000	-	.	gene_id "MSTRG.87186"; transcript_id "MSTRG.87186.179"; exon_number "11";
chr19	StringTie	exon	10142028	10142220	1000	-	.	gene_id "MSTRG.87186"; transcript_id "MSTRG.87186.179"; exon_number "12";
chr19	StringTie	exon	10143766	10143987	1000	-	.	gene_id "MSTRG.87186"; transcript_id "MSTRG.87186.179"; exon_number "13";
chr19	StringTie	exon	10146351	10146524	1000	-	.	gene_id "MSTRG.87186"; transcript_id "MSTRG.87186.179"; exon_number "14";
chr19	StringTie	exon	10148884	10149017	1000	-	.	gene_id "MSTRG.87186"; transcript_id "MSTRG.87186.179"; exon_number "15";
chr19	StringTie	exon	10149453	10149657	1000	-	.	gene_id "MSTRG.87186"; transcript_id "MSTRG.87186.179"; exon_number "16";
chr19	StringTie	exon	10149853	10149968	1000	-	.	gene_id "MSTRG.87186"; transcript_id "MSTRG.87186.179"; exon_number "17";
chr19	StringTie	exon	10151398	10151545	1000	-	.	gene_id "MSTRG.87186"; transcript_id "MSTRG.87186.179"; exon_number "18";
chr19	StringTie	exon	10151750	10151847	1000	-	.	gene_id "MSTRG.87186"; transcript_id "MSTRG.87186.179"; exon_number "19";
chr19	StringTie	exon	10154293	10154479	1000	-	.	gene_id "MSTRG.87186"; transcript_id "MSTRG.87186.179"; exon_number "20";
chr19	StringTie	exon	10154586	10154773	1000	-	.	gene_id "MSTRG.87186"; transcript_id "MSTRG.87186.179"; exon_number "21";
chr19	StringTie	exon	10154905	10155056	1000	-	.	gene_id "MSTRG.87186"; transcript_id "MSTRG.87186.179"; exon_number "22";
chr19	StringTie	exon	10155853	10155945	1000	-	.	gene_id "MSTRG.87186"; transcript_id "MSTRG.87186.179"; exon_number "23";
chr19	StringTie	exon	10156391	10156509	1000	-	.	gene_id "MSTRG.87186"; transcript_id "MSTRG.87186.179"; exon_number "24";
chr19	StringTie	exon	10159658	10159767	1000	-	.	gene_id "MSTRG.87186"; transcript_id "MSTRG.87186.179"; exon_number "25";
chr19	StringTie	exon	10159842	10159922	1000	-	.	gene_id "MSTRG.87186"; transcript_id "MSTRG.87186.179"; exon_number "26";
chr19	StringTie	exon	10160018	10160063	1000	-	.	gene_id "MSTRG.87186"; transcript_id "MSTRG.87186.179"; exon_number "27";
chr19	StringTie	exon	10160384	10160418	1000	-	.	gene_id "MSTRG.87186"; transcript_id "MSTRG.87186.179"; exon_number "28";
chr19	StringTie	exon	10162667	10162748	1000	-	.	gene_id "MSTRG.87186"; transcript_id "MSTRG.87186.179"; exon_number "29";
chr19	StringTie	exon	10163326	10163360	1000	-	.	gene_id "MSTRG.87186"; transcript_id "MSTRG.87186.179"; exon_number "30";
chr19	StringTie	exon	10166598	10166685	1000	-	.	gene_id "MSTRG.87186"; transcript_id "MSTRG.87186.179"; exon_number "31";
chr19	StringTie	exon	10168330	10168364	1000	-	.	gene_id "MSTRG.87186"; transcript_id "MSTRG.87186.179"; exon_number "32";
chr19	StringTie	exon	10173090	10173174	1000	-	.	gene_id "MSTRG.87186"; transcript_id "MSTRG.87186.179"; exon_number "33";
chr19	StringTie	exon	10173871	10173905	1000	-	.	gene_id "MSTRG.87186"; transcript_id "MSTRG.87186.179"; exon_number "34";
chr19	StringTie	exon	10175540	10175618	1000	-	.	gene_id "MSTRG.87186"; transcript_id "MSTRG.87186.179"; exon_number "35";
chr19	StringTie	exon	10177292	10177367	1000	-	.	gene_id "MSTRG.87186"; transcript_id "MSTRG.87186.179"; exon_number "36";
chr19	StringTie	exon	10180350	10180569	1000	-	.	gene_id "MSTRG.87186"; transcript_id "MSTRG.87186.179"; exon_number "37";
chr19	StringTie	exon	10180778	10180885	1000	-	.	gene_id "MSTRG.87186"; transcript_id "MSTRG.87186.179"; exon_number "38";
chr19	StringTie	exon	10182041	10182077	1000	-	.	gene_id "MSTRG.87186"; transcript_id "MSTRG.87186.179"; exon_number "39";
chr19	StringTie	exon	10194820	10195054	1000	-	.	gene_id "MSTRG.87186"; transcript_id "MSTRG.87186.179"; exon_number "40";
chr19	StringTie	exon	10200874	10201017	1000	-	.	gene_id "MSTRG.87186"; transcript_id "MSTRG.87186.179"; exon_number "41";
chr19	StringTie	exon	10201119	10201192	1000	-	.	gene_id "MSTRG.87186"; transcript_id "MSTRG.87186.179"; exon_number "42";
chr19	StringTie	transcript	10133015	10231623	1000	-	.	gene_id "MSTRG.87186"; transcript_id "MSTRG.87186.18";
chr19	StringTie	exon	10133015	10133701	1000	-	.	gene_id "MSTRG.87186"; transcript_id "MSTRG.87186.18"; exon_number "1";
chr19	StringTie	exon	10134217	10134307	1000	-	.	gene_id "MSTRG.87186"; transcript_id "MSTRG.87186.18"; exon_number "2";
chr19	StringTie	exon	10135736	10135852	1000	-	.	gene_id "MSTRG.87186"; transcript_id "MSTRG.87186.18"; exon_number "3";
chr19	StringTie	exon	10136121	10136287	1000	-	.	gene_id "MSTRG.87186"; transcript_id "MSTRG.87186.18"; exon_number "4";
chr19	StringTie	exon	10137085	10137280	1000	-	.	gene_id "MSTRG.87186"; transcript_id "MSTRG.87186.18"; exon_number "5";
chr19	StringTie	exon	10137832	10138009	1000	-	.	gene_id "MSTRG.87186"; transcript_id "MSTRG.87186.18"; exon_number "6";
chr19	StringTie	exon	10138439	10138605	1000	-	.	gene_id "MSTRG.87186"; transcript_id "MSTRG.87186.18"; exon_number "7";
chr19	StringTie	exon	10139676	10139817	1000	-	.	gene_id "MSTRG.87186"; transcript_id "MSTRG.87186.18"; exon_number "8";
chr19	StringTie	exon	10140046	10140328	1000	-	.	gene_id "MSTRG.87186"; transcript_id "MSTRG.87186.18"; exon_number "9";
chr19	StringTie	exon	10140781	10140909	1000	-	.	gene_id "MSTRG.87186"; transcript_id "MSTRG.87186.18"; exon_number "10";
chr19	StringTie	exon	10141105	10141189	1000	-	.	gene_id "MSTRG.87186"; transcript_id "MSTRG.87186.18"; exon_number "11";
chr19	StringTie	exon	10142028	10142220	1000	-	.	gene_id "MSTRG.87186"; transcript_id "MSTRG.87186.18"; exon_number "12";
chr19	StringTie	exon	10143766	10143987	1000	-	.	gene_id "MSTRG.87186"; transcript_id "MSTRG.87186.18"; exon_number "13";
chr19	StringTie	exon	10146351	10146524	1000	-	.	gene_id "MSTRG.87186"; transcript_id "MSTRG.87186.18"; exon_number "14";
chr19	StringTie	exon	10148884	10149017	1000	-	.	gene_id "MSTRG.87186"; transcript_id "MSTRG.87186.18"; exon_number "15";
chr19	StringTie	exon	10149453	10149657	1000	-	.	gene_id "MSTRG.87186"; transcript_id "MSTRG.87186.18"; exon_number "16";
chr19	StringTie	exon	10149853	10149968	1000	-	.	gene_id "MSTRG.87186"; transcript_id "MSTRG.87186.18"; exon_number "17";
chr19	StringTie	exon	10151398	10151545	1000	-	.	gene_id "MSTRG.87186"; transcript_id "MSTRG.87186.18"; exon_number "18";
chr19	StringTie	exon	10151750	10151847	1000	-	.	gene_id "MSTRG.87186"; transcript_id "MSTRG.87186.18"; exon_number "19";
chr19	StringTie	exon	10154293	10154479	1000	-	.	gene_id "MSTRG.87186"; transcript_id "MSTRG.87186.18"; exon_number "20";
chr19	StringTie	exon	10154586	10154773	1000	-	.	gene_id "MSTRG.87186"; transcript_id "MSTRG.87186.18"; exon_number "21";
chr19	StringTie	exon	10154905	10155056	1000	-	.	gene_id "MSTRG.87186"; transcript_id "MSTRG.87186.18"; exon_number "22";
chr19	StringTie	exon	10155853	10155945	1000	-	.	gene_id "MSTRG.87186"; transcript_id "MSTRG.87186.18"; exon_number "23";
chr19	StringTie	exon	10156391	10156509	1000	-	.	gene_id "MSTRG.87186"; transcript_id "MSTRG.87186.18"; exon_number "24";
chr19	StringTie	exon	10159658	10159767	1000	-	.	gene_id "MSTRG.87186"; transcript_id "MSTRG.87186.18"; exon_number "25";
chr19	StringTie	exon	10159842	10159922	1000	-	.	gene_id "MSTRG.87186"; transcript_id "MSTRG.87186.18"; exon_number "26";
chr19	StringTie	exon	10160018	10160063	1000	-	.	gene_id "MSTRG.87186"; transcript_id "MSTRG.87186.18"; exon_number "27";
chr19	StringTie	exon	10160384	10160418	1000	-	.	gene_id "MSTRG.87186"; transcript_id "MSTRG.87186.18"; exon_number "28";
chr19	StringTie	exon	10162667	10162748	1000	-	.	gene_id "MSTRG.87186"; transcript_id "MSTRG.87186.18"; exon_number "29";
chr19	StringTie	exon	10163326	10163360	1000	-	.	gene_id "MSTRG.87186"; transcript_id "MSTRG.87186.18"; exon_number "30";
chr19	StringTie	exon	10166598	10166685	1000	-	.	gene_id "MSTRG.87186"; transcript_id "MSTRG.87186.18"; exon_number "31";
chr19	StringTie	exon	10168330	10168364	1000	-	.	gene_id "MSTRG.87186"; transcript_id "MSTRG.87186.18"; exon_number "32";
chr19	StringTie	exon	10173090	10173174	1000	-	.	gene_id "MSTRG.87186"; transcript_id "MSTRG.87186.18"; exon_number "33";
chr19	StringTie	exon	10173871	10173905	1000	-	.	gene_id "MSTRG.87186"; transcript_id "MSTRG.87186.18"; exon_number "34";
chr19	StringTie	exon	10175540	10175618	1000	-	.	gene_id "MSTRG.87186"; transcript_id "MSTRG.87186.18"; exon_number "35";
chr19	StringTie	exon	10177292	10177367	1000	-	.	gene_id "MSTRG.87186"; transcript_id "MSTRG.87186.18"; exon_number "36";
chr19	StringTie	exon	10180350	10180569	1000	-	.	gene_id "MSTRG.87186"; transcript_id "MSTRG.87186.18"; exon_number "37";
chr19	StringTie	exon	10180778	10180885	1000	-	.	gene_id "MSTRG.87186"; transcript_id "MSTRG.87186.18"; exon_number "38";
chr19	StringTie	exon	10182041	10182077	1000	-	.	gene_id "MSTRG.87186"; transcript_id "MSTRG.87186.18"; exon_number "39";
chr19	StringTie	exon	10194820	10195054	1000	-	.	gene_id "MSTRG.87186"; transcript_id "MSTRG.87186.18"; exon_number "40";
chr19	StringTie	exon	10200874	10201017	1000	-	.	gene_id "MSTRG.87186"; transcript_id "MSTRG.87186.18"; exon_number "41";
chr19	StringTie	exon	10218752	10218869	1000	-	.	gene_id "MSTRG.87186"; transcript_id "MSTRG.87186.18"; exon_number "42";
chr19	StringTie	exon	10231204	10231623	1000	-	.	gene_id "MSTRG.87186"; transcript_id "MSTRG.87186.18"; exon_number "43";
chr19	StringTie	transcript	10133346	10201192	1000	-	.	gene_id "MSTRG.87186"; transcript_id "MSTRG.87186.180";
chr19	StringTie	exon	10133346	10133701	1000	-	.	gene_id "MSTRG.87186"; transcript_id "MSTRG.87186.180"; exon_number "1";
chr19	StringTie	exon	10134217	10134307	1000	-	.	gene_id "MSTRG.87186"; transcript_id "MSTRG.87186.180"; exon_number "2";
chr19	StringTie	exon	10135736	10135852	1000	-	.	gene_id "MSTRG.87186"; transcript_id "MSTRG.87186.180"; exon_number "3";
chr19	StringTie	exon	10136121	10136287	1000	-	.	gene_id "MSTRG.87186"; transcript_id "MSTRG.87186.180"; exon_number "4";
chr19	StringTie	exon	10137085	10137280	1000	-	.	gene_id "MSTRG.87186"; transcript_id "MSTRG.87186.180"; exon_number "5";
chr19	StringTie	exon	10137832	10138009	1000	-	.	gene_id "MSTRG.87186"; transcript_id "MSTRG.87186.180"; exon_number "6";
chr19	StringTie	exon	10138439	10138605	1000	-	.	gene_id "MSTRG.87186"; transcript_id "MSTRG.87186.180"; exon_number "7";
chr19	StringTie	exon	10139676	10139817	1000	-	.	gene_id "MSTRG.87186"; transcript_id "MSTRG.87186.180"; exon_number "8";
chr19	StringTie	exon	10140046	10140328	1000	-	.	gene_id "MSTRG.87186"; transcript_id "MSTRG.87186.180"; exon_number "9";
chr19	StringTie	exon	10140781	10140909	1000	-	.	gene_id "MSTRG.87186"; transcript_id "MSTRG.87186.180"; exon_number "10";
chr19	StringTie	exon	10141105	10141189	1000	-	.	gene_id "MSTRG.87186"; transcript_id "MSTRG.87186.180"; exon_number "11";
chr19	StringTie	exon	10142028	10142220	1000	-	.	gene_id "MSTRG.87186"; transcript_id "MSTRG.87186.180"; exon_number "12";
chr19	StringTie	exon	10143766	10143987	1000	-	.	gene_id "MSTRG.87186"; transcript_id "MSTRG.87186.180"; exon_number "13";
chr19	StringTie	exon	10146351	10146524	1000	-	.	gene_id "MSTRG.87186"; transcript_id "MSTRG.87186.180"; exon_number "14";
chr19	StringTie	exon	10148884	10149017	1000	-	.	gene_id "MSTRG.87186"; transcript_id "MSTRG.87186.180"; exon_number "15";
chr19	StringTie	exon	10149453	10149657	1000	-	.	gene_id "MSTRG.87186"; transcript_id "MSTRG.87186.180"; exon_number "16";
chr19	StringTie	exon	10149853	10149968	1000	-	.	gene_id "MSTRG.87186"; transcript_id "MSTRG.87186.180"; exon_number "17";
chr19	StringTie	exon	10151398	10151545	1000	-	.	gene_id "MSTRG.87186"; transcript_id "MSTRG.87186.180"; exon_number "18";
chr19	StringTie	exon	10151750	10151847	1000	-	.	gene_id "MSTRG.87186"; transcript_id "MSTRG.87186.180"; exon_number "19";
chr19	StringTie	exon	10154293	10154509	1000	-	.	gene_id "MSTRG.87186"; transcript_id "MSTRG.87186.180"; exon_number "20";
chr19	StringTie	exon	10154586	10154773	1000	-	.	gene_id "MSTRG.87186"; transcript_id "MSTRG.87186.180"; exon_number "21";
chr19	StringTie	exon	10154905	10155056	1000	-	.	gene_id "MSTRG.87186"; transcript_id "MSTRG.87186.180"; exon_number "22";
chr19	StringTie	exon	10155853	10155945	1000	-	.	gene_id "MSTRG.87186"; transcript_id "MSTRG.87186.180"; exon_number "23";
chr19	StringTie	exon	10156391	10156509	1000	-	.	gene_id "MSTRG.87186"; transcript_id "MSTRG.87186.180"; exon_number "24";
chr19	StringTie	exon	10159658	10159767	1000	-	.	gene_id "MSTRG.87186"; transcript_id "MSTRG.87186.180"; exon_number "25";
chr19	StringTie	exon	10159842	10159922	1000	-	.	gene_id "MSTRG.87186"; transcript_id "MSTRG.87186.180"; exon_number "26";
chr19	StringTie	exon	10160018	10160063	1000	-	.	gene_id "MSTRG.87186"; transcript_id "MSTRG.87186.180"; exon_number "27";
chr19	StringTie	exon	10160384	10160418	1000	-	.	gene_id "MSTRG.87186"; transcript_id "MSTRG.87186.180"; exon_number "28";
chr19	StringTie	exon	10162667	10162748	1000	-	.	gene_id "MSTRG.87186"; transcript_id "MSTRG.87186.180"; exon_number "29";
chr19	StringTie	exon	10163326	10163360	1000	-	.	gene_id "MSTRG.87186"; transcript_id "MSTRG.87186.180"; exon_number "30";
chr19	StringTie	exon	10166598	10166685	1000	-	.	gene_id "MSTRG.87186"; transcript_id "MSTRG.87186.180"; exon_number "31";
chr19	StringTie	exon	10168330	10168364	1000	-	.	gene_id "MSTRG.87186"; transcript_id "MSTRG.87186.180"; exon_number "32";
chr19	StringTie	exon	10173090	10173174	1000	-	.	gene_id "MSTRG.87186"; transcript_id "MSTRG.87186.180"; exon_number "33";
chr19	StringTie	exon	10173871	10173905	1000	-	.	gene_id "MSTRG.87186"; transcript_id "MSTRG.87186.180"; exon_number "34";
chr19	StringTie	exon	10175540	10175618	1000	-	.	gene_id "MSTRG.87186"; transcript_id "MSTRG.87186.180"; exon_number "35";
chr19	StringTie	exon	10177292	10177367	1000	-	.	gene_id "MSTRG.87186"; transcript_id "MSTRG.87186.180"; exon_number "36";
chr19	StringTie	exon	10180350	10180569	1000	-	.	gene_id "MSTRG.87186"; transcript_id "MSTRG.87186.180"; exon_number "37";
chr19	StringTie	exon	10180778	10180885	1000	-	.	gene_id "MSTRG.87186"; transcript_id "MSTRG.87186.180"; exon_number "38";
chr19	StringTie	exon	10182041	10182077	1000	-	.	gene_id "MSTRG.87186"; transcript_id "MSTRG.87186.180"; exon_number "39";
chr19	StringTie	exon	10194820	10195054	1000	-	.	gene_id "MSTRG.87186"; transcript_id "MSTRG.87186.180"; exon_number "40";
chr19	StringTie	exon	10200874	10201017	1000	-	.	gene_id "MSTRG.87186"; transcript_id "MSTRG.87186.180"; exon_number "41";
chr19	StringTie	exon	10201119	10201192	1000	-	.	gene_id "MSTRG.87186"; transcript_id "MSTRG.87186.180"; exon_number "42";
chr19	StringTie	transcript	10133349	10194926	1000	-	.	gene_id "MSTRG.87186"; transcript_id "MSTRG.87186.184";
chr19	StringTie	exon	10133349	10133701	1000	-	.	gene_id "MSTRG.87186"; transcript_id "MSTRG.87186.184"; exon_number "1";
chr19	StringTie	exon	10134217	10134307	1000	-	.	gene_id "MSTRG.87186"; transcript_id "MSTRG.87186.184"; exon_number "2";
chr19	StringTie	exon	10135439	10135852	1000	-	.	gene_id "MSTRG.87186"; transcript_id "MSTRG.87186.184"; exon_number "3";
chr19	StringTie	exon	10136121	10136287	1000	-	.	gene_id "MSTRG.87186"; transcript_id "MSTRG.87186.184"; exon_number "4";
chr19	StringTie	exon	10137076	10137280	1000	-	.	gene_id "MSTRG.87186"; transcript_id "MSTRG.87186.184"; exon_number "5";
chr19	StringTie	exon	10137832	10138009	1000	-	.	gene_id "MSTRG.87186"; transcript_id "MSTRG.87186.184"; exon_number "6";
chr19	StringTie	exon	10138439	10138605	1000	-	.	gene_id "MSTRG.87186"; transcript_id "MSTRG.87186.184"; exon_number "7";
chr19	StringTie	exon	10139676	10140045	1000	-	.	gene_id "MSTRG.87186"; transcript_id "MSTRG.87186.184"; exon_number "8";
chr19	StringTie	exon	10140781	10140909	1000	-	.	gene_id "MSTRG.87186"; transcript_id "MSTRG.87186.184"; exon_number "9";
chr19	StringTie	exon	10141105	10141189	1000	-	.	gene_id "MSTRG.87186"; transcript_id "MSTRG.87186.184"; exon_number "10";
chr19	StringTie	exon	10142028	10142220	1000	-	.	gene_id "MSTRG.87186"; transcript_id "MSTRG.87186.184"; exon_number "11";
chr19	StringTie	exon	10143766	10143987	1000	-	.	gene_id "MSTRG.87186"; transcript_id "MSTRG.87186.184"; exon_number "12";
chr19	StringTie	exon	10146351	10146524	1000	-	.	gene_id "MSTRG.87186"; transcript_id "MSTRG.87186.184"; exon_number "13";
chr19	StringTie	exon	10148884	10148987	1000	-	.	gene_id "MSTRG.87186"; transcript_id "MSTRG.87186.184"; exon_number "14";
chr19	StringTie	exon	10149453	10149657	1000	-	.	gene_id "MSTRG.87186"; transcript_id "MSTRG.87186.184"; exon_number "15";
chr19	StringTie	exon	10149853	10149968	1000	-	.	gene_id "MSTRG.87186"; transcript_id "MSTRG.87186.184"; exon_number "16";
chr19	StringTie	exon	10151398	10151545	1000	-	.	gene_id "MSTRG.87186"; transcript_id "MSTRG.87186.184"; exon_number "17";
chr19	StringTie	exon	10151750	10151847	1000	-	.	gene_id "MSTRG.87186"; transcript_id "MSTRG.87186.184"; exon_number "18";
chr19	StringTie	exon	10154293	10154479	1000	-	.	gene_id "MSTRG.87186"; transcript_id "MSTRG.87186.184"; exon_number "19";
chr19	StringTie	exon	10154586	10154773	1000	-	.	gene_id "MSTRG.87186"; transcript_id "MSTRG.87186.184"; exon_number "20";
chr19	StringTie	exon	10154905	10155056	1000	-	.	gene_id "MSTRG.87186"; transcript_id "MSTRG.87186.184"; exon_number "21";
chr19	StringTie	exon	10155853	10155945	1000	-	.	gene_id "MSTRG.87186"; transcript_id "MSTRG.87186.184"; exon_number "22";
chr19	StringTie	exon	10156391	10156509	1000	-	.	gene_id "MSTRG.87186"; transcript_id "MSTRG.87186.184"; exon_number "23";
chr19	StringTie	exon	10159658	10159767	1000	-	.	gene_id "MSTRG.87186"; transcript_id "MSTRG.87186.184"; exon_number "24";
chr19	StringTie	exon	10159842	10159922	1000	-	.	gene_id "MSTRG.87186"; transcript_id "MSTRG.87186.184"; exon_number "25";
chr19	StringTie	exon	10160018	10160063	1000	-	.	gene_id "MSTRG.87186"; transcript_id "MSTRG.87186.184"; exon_number "26";
chr19	StringTie	exon	10160384	10160418	1000	-	.	gene_id "MSTRG.87186"; transcript_id "MSTRG.87186.184"; exon_number "27";
chr19	StringTie	exon	10162667	10162748	1000	-	.	gene_id "MSTRG.87186"; transcript_id "MSTRG.87186.184"; exon_number "28";
chr19	StringTie	exon	10163326	10163360	1000	-	.	gene_id "MSTRG.87186"; transcript_id "MSTRG.87186.184"; exon_number "29";
chr19	StringTie	exon	10166598	10166685	1000	-	.	gene_id "MSTRG.87186"; transcript_id "MSTRG.87186.184"; exon_number "30";
chr19	StringTie	exon	10168330	10168364	1000	-	.	gene_id "MSTRG.87186"; transcript_id "MSTRG.87186.184"; exon_number "31";
chr19	StringTie	exon	10173090	10173174	1000	-	.	gene_id "MSTRG.87186"; transcript_id "MSTRG.87186.184"; exon_number "32";
chr19	StringTie	exon	10173871	10173905	1000	-	.	gene_id "MSTRG.87186"; transcript_id "MSTRG.87186.184"; exon_number "33";
chr19	StringTie	exon	10175540	10175618	1000	-	.	gene_id "MSTRG.87186"; transcript_id "MSTRG.87186.184"; exon_number "34";
chr19	StringTie	exon	10177292	10177367	1000	-	.	gene_id "MSTRG.87186"; transcript_id "MSTRG.87186.184"; exon_number "35";
chr19	StringTie	exon	10180350	10180569	1000	-	.	gene_id "MSTRG.87186"; transcript_id "MSTRG.87186.184"; exon_number "36";
chr19	StringTie	exon	10180778	10180885	1000	-	.	gene_id "MSTRG.87186"; transcript_id "MSTRG.87186.184"; exon_number "37";
chr19	StringTie	exon	10182041	10182077	1000	-	.	gene_id "MSTRG.87186"; transcript_id "MSTRG.87186.184"; exon_number "38";
chr19	StringTie	exon	10194820	10194926	1000	-	.	gene_id "MSTRG.87186"; transcript_id "MSTRG.87186.184"; exon_number "39";
chr19	StringTie	transcript	10133367	10195092	1000	-	.	gene_id "MSTRG.87186"; transcript_id "MSTRG.87186.186";
chr19	StringTie	exon	10133367	10133701	1000	-	.	gene_id "MSTRG.87186"; transcript_id "MSTRG.87186.186"; exon_number "1";
chr19	StringTie	exon	10134217	10134307	1000	-	.	gene_id "MSTRG.87186"; transcript_id "MSTRG.87186.186"; exon_number "2";
chr19	StringTie	exon	10135439	10135852	1000	-	.	gene_id "MSTRG.87186"; transcript_id "MSTRG.87186.186"; exon_number "3";
chr19	StringTie	exon	10136121	10136287	1000	-	.	gene_id "MSTRG.87186"; transcript_id "MSTRG.87186.186"; exon_number "4";
chr19	StringTie	exon	10137085	10137280	1000	-	.	gene_id "MSTRG.87186"; transcript_id "MSTRG.87186.186"; exon_number "5";
chr19	StringTie	exon	10137832	10138009	1000	-	.	gene_id "MSTRG.87186"; transcript_id "MSTRG.87186.186"; exon_number "6";
chr19	StringTie	exon	10138439	10138605	1000	-	.	gene_id "MSTRG.87186"; transcript_id "MSTRG.87186.186"; exon_number "7";
chr19	StringTie	exon	10139676	10139817	1000	-	.	gene_id "MSTRG.87186"; transcript_id "MSTRG.87186.186"; exon_number "8";
chr19	StringTie	exon	10140046	10140328	1000	-	.	gene_id "MSTRG.87186"; transcript_id "MSTRG.87186.186"; exon_number "9";
chr19	StringTie	exon	10140781	10140909	1000	-	.	gene_id "MSTRG.87186"; transcript_id "MSTRG.87186.186"; exon_number "10";
chr19	StringTie	exon	10141105	10141189	1000	-	.	gene_id "MSTRG.87186"; transcript_id "MSTRG.87186.186"; exon_number "11";
chr19	StringTie	exon	10142080	10142220	1000	-	.	gene_id "MSTRG.87186"; transcript_id "MSTRG.87186.186"; exon_number "12";
chr19	StringTie	exon	10143766	10143987	1000	-	.	gene_id "MSTRG.87186"; transcript_id "MSTRG.87186.186"; exon_number "13";
chr19	StringTie	exon	10146351	10146524	1000	-	.	gene_id "MSTRG.87186"; transcript_id "MSTRG.87186.186"; exon_number "14";
chr19	StringTie	exon	10148884	10149017	1000	-	.	gene_id "MSTRG.87186"; transcript_id "MSTRG.87186.186"; exon_number "15";
chr19	StringTie	exon	10149453	10149657	1000	-	.	gene_id "MSTRG.87186"; transcript_id "MSTRG.87186.186"; exon_number "16";
chr19	StringTie	exon	10149853	10149968	1000	-	.	gene_id "MSTRG.87186"; transcript_id "MSTRG.87186.186"; exon_number "17";
chr19	StringTie	exon	10151398	10151545	1000	-	.	gene_id "MSTRG.87186"; transcript_id "MSTRG.87186.186"; exon_number "18";
chr19	StringTie	exon	10151750	10151847	1000	-	.	gene_id "MSTRG.87186"; transcript_id "MSTRG.87186.186"; exon_number "19";
chr19	StringTie	exon	10154293	10154479	1000	-	.	gene_id "MSTRG.87186"; transcript_id "MSTRG.87186.186"; exon_number "20";
chr19	StringTie	exon	10154586	10154773	1000	-	.	gene_id "MSTRG.87186"; transcript_id "MSTRG.87186.186"; exon_number "21";
chr19	StringTie	exon	10154905	10155056	1000	-	.	gene_id "MSTRG.87186"; transcript_id "MSTRG.87186.186"; exon_number "22";
chr19	StringTie	exon	10155853	10155945	1000	-	.	gene_id "MSTRG.87186"; transcript_id "MSTRG.87186.186"; exon_number "23";
chr19	StringTie	exon	10156391	10156509	1000	-	.	gene_id "MSTRG.87186"; transcript_id "MSTRG.87186.186"; exon_number "24";
chr19	StringTie	exon	10159658	10159767	1000	-	.	gene_id "MSTRG.87186"; transcript_id "MSTRG.87186.186"; exon_number "25";
chr19	StringTie	exon	10159842	10159922	1000	-	.	gene_id "MSTRG.87186"; transcript_id "MSTRG.87186.186"; exon_number "26";
chr19	StringTie	exon	10160018	10160063	1000	-	.	gene_id "MSTRG.87186"; transcript_id "MSTRG.87186.186"; exon_number "27";
chr19	StringTie	exon	10160384	10160418	1000	-	.	gene_id "MSTRG.87186"; transcript_id "MSTRG.87186.186"; exon_number "28";
chr19	StringTie	exon	10162667	10162748	1000	-	.	gene_id "MSTRG.87186"; transcript_id "MSTRG.87186.186"; exon_number "29";
chr19	StringTie	exon	10163326	10163360	1000	-	.	gene_id "MSTRG.87186"; transcript_id "MSTRG.87186.186"; exon_number "30";
chr19	StringTie	exon	10166598	10166685	1000	-	.	gene_id "MSTRG.87186"; transcript_id "MSTRG.87186.186"; exon_number "31";
chr19	StringTie	exon	10168330	10168364	1000	-	.	gene_id "MSTRG.87186"; transcript_id "MSTRG.87186.186"; exon_number "32";
chr19	StringTie	exon	10173090	10173174	1000	-	.	gene_id "MSTRG.87186"; transcript_id "MSTRG.87186.186"; exon_number "33";
chr19	StringTie	exon	10173871	10173905	1000	-	.	gene_id "MSTRG.87186"; transcript_id "MSTRG.87186.186"; exon_number "34";
chr19	StringTie	exon	10175540	10175618	1000	-	.	gene_id "MSTRG.87186"; transcript_id "MSTRG.87186.186"; exon_number "35";
chr19	StringTie	exon	10177292	10177367	1000	-	.	gene_id "MSTRG.87186"; transcript_id "MSTRG.87186.186"; exon_number "36";
chr19	StringTie	exon	10180350	10180569	1000	-	.	gene_id "MSTRG.87186"; transcript_id "MSTRG.87186.186"; exon_number "37";
chr19	StringTie	exon	10180778	10180885	1000	-	.	gene_id "MSTRG.87186"; transcript_id "MSTRG.87186.186"; exon_number "38";
chr19	StringTie	exon	10182041	10182077	1000	-	.	gene_id "MSTRG.87186"; transcript_id "MSTRG.87186.186"; exon_number "39";
chr19	StringTie	exon	10194820	10195092	1000	-	.	gene_id "MSTRG.87186"; transcript_id "MSTRG.87186.186"; exon_number "40";
chr19	StringTie	transcript	10133367	10194957	1000	-	.	gene_id "MSTRG.87186"; transcript_id "MSTRG.87186.187";
chr19	StringTie	exon	10133367	10133701	1000	-	.	gene_id "MSTRG.87186"; transcript_id "MSTRG.87186.187"; exon_number "1";
chr19	StringTie	exon	10134217	10134307	1000	-	.	gene_id "MSTRG.87186"; transcript_id "MSTRG.87186.187"; exon_number "2";
chr19	StringTie	exon	10135439	10135852	1000	-	.	gene_id "MSTRG.87186"; transcript_id "MSTRG.87186.187"; exon_number "3";
chr19	StringTie	exon	10136121	10136287	1000	-	.	gene_id "MSTRG.87186"; transcript_id "MSTRG.87186.187"; exon_number "4";
chr19	StringTie	exon	10137085	10137280	1000	-	.	gene_id "MSTRG.87186"; transcript_id "MSTRG.87186.187"; exon_number "5";
chr19	StringTie	exon	10137832	10138009	1000	-	.	gene_id "MSTRG.87186"; transcript_id "MSTRG.87186.187"; exon_number "6";
chr19	StringTie	exon	10138439	10138605	1000	-	.	gene_id "MSTRG.87186"; transcript_id "MSTRG.87186.187"; exon_number "7";
chr19	StringTie	exon	10139676	10139817	1000	-	.	gene_id "MSTRG.87186"; transcript_id "MSTRG.87186.187"; exon_number "8";
chr19	StringTie	exon	10140046	10140328	1000	-	.	gene_id "MSTRG.87186"; transcript_id "MSTRG.87186.187"; exon_number "9";
chr19	StringTie	exon	10140781	10140909	1000	-	.	gene_id "MSTRG.87186"; transcript_id "MSTRG.87186.187"; exon_number "10";
chr19	StringTie	exon	10141105	10141189	1000	-	.	gene_id "MSTRG.87186"; transcript_id "MSTRG.87186.187"; exon_number "11";
chr19	StringTie	exon	10142028	10142220	1000	-	.	gene_id "MSTRG.87186"; transcript_id "MSTRG.87186.187"; exon_number "12";
chr19	StringTie	exon	10143766	10143987	1000	-	.	gene_id "MSTRG.87186"; transcript_id "MSTRG.87186.187"; exon_number "13";
chr19	StringTie	exon	10146351	10146524	1000	-	.	gene_id "MSTRG.87186"; transcript_id "MSTRG.87186.187"; exon_number "14";
chr19	StringTie	exon	10148884	10149017	1000	-	.	gene_id "MSTRG.87186"; transcript_id "MSTRG.87186.187"; exon_number "15";
chr19	StringTie	exon	10149453	10149657	1000	-	.	gene_id "MSTRG.87186"; transcript_id "MSTRG.87186.187"; exon_number "16";
chr19	StringTie	exon	10149853	10149968	1000	-	.	gene_id "MSTRG.87186"; transcript_id "MSTRG.87186.187"; exon_number "17";
chr19	StringTie	exon	10151398	10151545	1000	-	.	gene_id "MSTRG.87186"; transcript_id "MSTRG.87186.187"; exon_number "18";
chr19	StringTie	exon	10151750	10151847	1000	-	.	gene_id "MSTRG.87186"; transcript_id "MSTRG.87186.187"; exon_number "19";
chr19	StringTie	exon	10154293	10154479	1000	-	.	gene_id "MSTRG.87186"; transcript_id "MSTRG.87186.187"; exon_number "20";
chr19	StringTie	exon	10154586	10154773	1000	-	.	gene_id "MSTRG.87186"; transcript_id "MSTRG.87186.187"; exon_number "21";
chr19	StringTie	exon	10154905	10155056	1000	-	.	gene_id "MSTRG.87186"; transcript_id "MSTRG.87186.187"; exon_number "22";
chr19	StringTie	exon	10155853	10155945	1000	-	.	gene_id "MSTRG.87186"; transcript_id "MSTRG.87186.187"; exon_number "23";
chr19	StringTie	exon	10156391	10156509	1000	-	.	gene_id "MSTRG.87186"; transcript_id "MSTRG.87186.187"; exon_number "24";
chr19	StringTie	exon	10159658	10159767	1000	-	.	gene_id "MSTRG.87186"; transcript_id "MSTRG.87186.187"; exon_number "25";
chr19	StringTie	exon	10159842	10159922	1000	-	.	gene_id "MSTRG.87186"; transcript_id "MSTRG.87186.187"; exon_number "26";
chr19	StringTie	exon	10160018	10160063	1000	-	.	gene_id "MSTRG.87186"; transcript_id "MSTRG.87186.187"; exon_number "27";
chr19	StringTie	exon	10160384	10160418	1000	-	.	gene_id "MSTRG.87186"; transcript_id "MSTRG.87186.187"; exon_number "28";
chr19	StringTie	exon	10162667	10162748	1000	-	.	gene_id "MSTRG.87186"; transcript_id "MSTRG.87186.187"; exon_number "29";
chr19	StringTie	exon	10163326	10163360	1000	-	.	gene_id "MSTRG.87186"; transcript_id "MSTRG.87186.187"; exon_number "30";
chr19	StringTie	exon	10166598	10166685	1000	-	.	gene_id "MSTRG.87186"; transcript_id "MSTRG.87186.187"; exon_number "31";
chr19	StringTie	exon	10168330	10168364	1000	-	.	gene_id "MSTRG.87186"; transcript_id "MSTRG.87186.187"; exon_number "32";
chr19	StringTie	exon	10173090	10173174	1000	-	.	gene_id "MSTRG.87186"; transcript_id "MSTRG.87186.187"; exon_number "33";
chr19	StringTie	exon	10173871	10173905	1000	-	.	gene_id "MSTRG.87186"; transcript_id "MSTRG.87186.187"; exon_number "34";
chr19	StringTie	exon	10175540	10175618	1000	-	.	gene_id "MSTRG.87186"; transcript_id "MSTRG.87186.187"; exon_number "35";
chr19	StringTie	exon	10177292	10177367	1000	-	.	gene_id "MSTRG.87186"; transcript_id "MSTRG.87186.187"; exon_number "36";
chr19	StringTie	exon	10180350	10180569	1000	-	.	gene_id "MSTRG.87186"; transcript_id "MSTRG.87186.187"; exon_number "37";
chr19	StringTie	exon	10180778	10180836	1000	-	.	gene_id "MSTRG.87186"; transcript_id "MSTRG.87186.187"; exon_number "38";
chr19	StringTie	exon	10182041	10182077	1000	-	.	gene_id "MSTRG.87186"; transcript_id "MSTRG.87186.187"; exon_number "39";
chr19	StringTie	exon	10194820	10194957	1000	-	.	gene_id "MSTRG.87186"; transcript_id "MSTRG.87186.187"; exon_number "40";
chr19	StringTie	transcript	10133367	10201953	1000	-	.	gene_id "MSTRG.87186"; transcript_id "MSTRG.87186.188";
chr19	StringTie	exon	10133367	10133701	1000	-	.	gene_id "MSTRG.87186"; transcript_id "MSTRG.87186.188"; exon_number "1";
chr19	StringTie	exon	10134217	10134307	1000	-	.	gene_id "MSTRG.87186"; transcript_id "MSTRG.87186.188"; exon_number "2";
chr19	StringTie	exon	10135439	10135852	1000	-	.	gene_id "MSTRG.87186"; transcript_id "MSTRG.87186.188"; exon_number "3";
chr19	StringTie	exon	10136121	10136287	1000	-	.	gene_id "MSTRG.87186"; transcript_id "MSTRG.87186.188"; exon_number "4";
chr19	StringTie	exon	10137085	10137280	1000	-	.	gene_id "MSTRG.87186"; transcript_id "MSTRG.87186.188"; exon_number "5";
chr19	StringTie	exon	10137832	10138009	1000	-	.	gene_id "MSTRG.87186"; transcript_id "MSTRG.87186.188"; exon_number "6";
chr19	StringTie	exon	10138439	10138605	1000	-	.	gene_id "MSTRG.87186"; transcript_id "MSTRG.87186.188"; exon_number "7";
chr19	StringTie	exon	10139676	10139817	1000	-	.	gene_id "MSTRG.87186"; transcript_id "MSTRG.87186.188"; exon_number "8";
chr19	StringTie	exon	10140046	10140328	1000	-	.	gene_id "MSTRG.87186"; transcript_id "MSTRG.87186.188"; exon_number "9";
chr19	StringTie	exon	10140781	10140909	1000	-	.	gene_id "MSTRG.87186"; transcript_id "MSTRG.87186.188"; exon_number "10";
chr19	StringTie	exon	10141105	10141189	1000	-	.	gene_id "MSTRG.87186"; transcript_id "MSTRG.87186.188"; exon_number "11";
chr19	StringTie	exon	10142028	10142220	1000	-	.	gene_id "MSTRG.87186"; transcript_id "MSTRG.87186.188"; exon_number "12";
chr19	StringTie	exon	10143766	10143987	1000	-	.	gene_id "MSTRG.87186"; transcript_id "MSTRG.87186.188"; exon_number "13";
chr19	StringTie	exon	10146351	10146524	1000	-	.	gene_id "MSTRG.87186"; transcript_id "MSTRG.87186.188"; exon_number "14";
chr19	StringTie	exon	10148884	10149017	1000	-	.	gene_id "MSTRG.87186"; transcript_id "MSTRG.87186.188"; exon_number "15";
chr19	StringTie	exon	10149453	10149657	1000	-	.	gene_id "MSTRG.87186"; transcript_id "MSTRG.87186.188"; exon_number "16";
chr19	StringTie	exon	10149853	10149968	1000	-	.	gene_id "MSTRG.87186"; transcript_id "MSTRG.87186.188"; exon_number "17";
chr19	StringTie	exon	10151398	10151545	1000	-	.	gene_id "MSTRG.87186"; transcript_id "MSTRG.87186.188"; exon_number "18";
chr19	StringTie	exon	10151750	10151847	1000	-	.	gene_id "MSTRG.87186"; transcript_id "MSTRG.87186.188"; exon_number "19";
chr19	StringTie	exon	10154293	10154479	1000	-	.	gene_id "MSTRG.87186"; transcript_id "MSTRG.87186.188"; exon_number "20";
chr19	StringTie	exon	10154586	10154773	1000	-	.	gene_id "MSTRG.87186"; transcript_id "MSTRG.87186.188"; exon_number "21";
chr19	StringTie	exon	10154905	10155056	1000	-	.	gene_id "MSTRG.87186"; transcript_id "MSTRG.87186.188"; exon_number "22";
chr19	StringTie	exon	10155853	10155945	1000	-	.	gene_id "MSTRG.87186"; transcript_id "MSTRG.87186.188"; exon_number "23";
chr19	StringTie	exon	10156391	10156509	1000	-	.	gene_id "MSTRG.87186"; transcript_id "MSTRG.87186.188"; exon_number "24";
chr19	StringTie	exon	10159658	10159767	1000	-	.	gene_id "MSTRG.87186"; transcript_id "MSTRG.87186.188"; exon_number "25";
chr19	StringTie	exon	10159842	10159922	1000	-	.	gene_id "MSTRG.87186"; transcript_id "MSTRG.87186.188"; exon_number "26";
chr19	StringTie	exon	10160018	10160063	1000	-	.	gene_id "MSTRG.87186"; transcript_id "MSTRG.87186.188"; exon_number "27";
chr19	StringTie	exon	10160384	10160418	1000	-	.	gene_id "MSTRG.87186"; transcript_id "MSTRG.87186.188"; exon_number "28";
chr19	StringTie	exon	10162667	10162748	1000	-	.	gene_id "MSTRG.87186"; transcript_id "MSTRG.87186.188"; exon_number "29";
chr19	StringTie	exon	10163326	10163360	1000	-	.	gene_id "MSTRG.87186"; transcript_id "MSTRG.87186.188"; exon_number "30";
chr19	StringTie	exon	10166598	10166685	1000	-	.	gene_id "MSTRG.87186"; transcript_id "MSTRG.87186.188"; exon_number "31";
chr19	StringTie	exon	10168330	10168364	1000	-	.	gene_id "MSTRG.87186"; transcript_id "MSTRG.87186.188"; exon_number "32";
chr19	StringTie	exon	10173090	10173174	1000	-	.	gene_id "MSTRG.87186"; transcript_id "MSTRG.87186.188"; exon_number "33";
chr19	StringTie	exon	10173871	10173905	1000	-	.	gene_id "MSTRG.87186"; transcript_id "MSTRG.87186.188"; exon_number "34";
chr19	StringTie	exon	10175540	10175618	1000	-	.	gene_id "MSTRG.87186"; transcript_id "MSTRG.87186.188"; exon_number "35";
chr19	StringTie	exon	10177292	10177367	1000	-	.	gene_id "MSTRG.87186"; transcript_id "MSTRG.87186.188"; exon_number "36";
chr19	StringTie	exon	10180350	10180529	1000	-	.	gene_id "MSTRG.87186"; transcript_id "MSTRG.87186.188"; exon_number "37";
chr19	StringTie	exon	10180778	10180885	1000	-	.	gene_id "MSTRG.87186"; transcript_id "MSTRG.87186.188"; exon_number "38";
chr19	StringTie	exon	10182041	10182077	1000	-	.	gene_id "MSTRG.87186"; transcript_id "MSTRG.87186.188"; exon_number "39";
chr19	StringTie	exon	10194820	10195054	1000	-	.	gene_id "MSTRG.87186"; transcript_id "MSTRG.87186.188"; exon_number "40";
chr19	StringTie	exon	10201862	10201953	1000	-	.	gene_id "MSTRG.87186"; transcript_id "MSTRG.87186.188"; exon_number "41";
chr19	StringTie	transcript	10133016	10204817	1000	-	.	gene_id "MSTRG.87186"; transcript_id "MSTRG.87186.19";
chr19	StringTie	exon	10133016	10133701	1000	-	.	gene_id "MSTRG.87186"; transcript_id "MSTRG.87186.19"; exon_number "1";
chr19	StringTie	exon	10134217	10134307	1000	-	.	gene_id "MSTRG.87186"; transcript_id "MSTRG.87186.19"; exon_number "2";
chr19	StringTie	exon	10135736	10135852	1000	-	.	gene_id "MSTRG.87186"; transcript_id "MSTRG.87186.19"; exon_number "3";
chr19	StringTie	exon	10136121	10136287	1000	-	.	gene_id "MSTRG.87186"; transcript_id "MSTRG.87186.19"; exon_number "4";
chr19	StringTie	exon	10137085	10137280	1000	-	.	gene_id "MSTRG.87186"; transcript_id "MSTRG.87186.19"; exon_number "5";
chr19	StringTie	exon	10137832	10138009	1000	-	.	gene_id "MSTRG.87186"; transcript_id "MSTRG.87186.19"; exon_number "6";
chr19	StringTie	exon	10138439	10138605	1000	-	.	gene_id "MSTRG.87186"; transcript_id "MSTRG.87186.19"; exon_number "7";
chr19	StringTie	exon	10139676	10139817	1000	-	.	gene_id "MSTRG.87186"; transcript_id "MSTRG.87186.19"; exon_number "8";
chr19	StringTie	exon	10140046	10140328	1000	-	.	gene_id "MSTRG.87186"; transcript_id "MSTRG.87186.19"; exon_number "9";
chr19	StringTie	exon	10140781	10140909	1000	-	.	gene_id "MSTRG.87186"; transcript_id "MSTRG.87186.19"; exon_number "10";
chr19	StringTie	exon	10141105	10141189	1000	-	.	gene_id "MSTRG.87186"; transcript_id "MSTRG.87186.19"; exon_number "11";
chr19	StringTie	exon	10142028	10142220	1000	-	.	gene_id "MSTRG.87186"; transcript_id "MSTRG.87186.19"; exon_number "12";
chr19	StringTie	exon	10143766	10143987	1000	-	.	gene_id "MSTRG.87186"; transcript_id "MSTRG.87186.19"; exon_number "13";
chr19	StringTie	exon	10146351	10146524	1000	-	.	gene_id "MSTRG.87186"; transcript_id "MSTRG.87186.19"; exon_number "14";
chr19	StringTie	exon	10148884	10149017	1000	-	.	gene_id "MSTRG.87186"; transcript_id "MSTRG.87186.19"; exon_number "15";
chr19	StringTie	exon	10149453	10149657	1000	-	.	gene_id "MSTRG.87186"; transcript_id "MSTRG.87186.19"; exon_number "16";
chr19	StringTie	exon	10149853	10149968	1000	-	.	gene_id "MSTRG.87186"; transcript_id "MSTRG.87186.19"; exon_number "17";
chr19	StringTie	exon	10151398	10151545	1000	-	.	gene_id "MSTRG.87186"; transcript_id "MSTRG.87186.19"; exon_number "18";
chr19	StringTie	exon	10151750	10151847	1000	-	.	gene_id "MSTRG.87186"; transcript_id "MSTRG.87186.19"; exon_number "19";
chr19	StringTie	exon	10154293	10154479	1000	-	.	gene_id "MSTRG.87186"; transcript_id "MSTRG.87186.19"; exon_number "20";
chr19	StringTie	exon	10154586	10154773	1000	-	.	gene_id "MSTRG.87186"; transcript_id "MSTRG.87186.19"; exon_number "21";
chr19	StringTie	exon	10154905	10155056	1000	-	.	gene_id "MSTRG.87186"; transcript_id "MSTRG.87186.19"; exon_number "22";
chr19	StringTie	exon	10155853	10155945	1000	-	.	gene_id "MSTRG.87186"; transcript_id "MSTRG.87186.19"; exon_number "23";
chr19	StringTie	exon	10156391	10156509	1000	-	.	gene_id "MSTRG.87186"; transcript_id "MSTRG.87186.19"; exon_number "24";
chr19	StringTie	exon	10159658	10159767	1000	-	.	gene_id "MSTRG.87186"; transcript_id "MSTRG.87186.19"; exon_number "25";
chr19	StringTie	exon	10159842	10159922	1000	-	.	gene_id "MSTRG.87186"; transcript_id "MSTRG.87186.19"; exon_number "26";
chr19	StringTie	exon	10160018	10160063	1000	-	.	gene_id "MSTRG.87186"; transcript_id "MSTRG.87186.19"; exon_number "27";
chr19	StringTie	exon	10160384	10160418	1000	-	.	gene_id "MSTRG.87186"; transcript_id "MSTRG.87186.19"; exon_number "28";
chr19	StringTie	exon	10162667	10162748	1000	-	.	gene_id "MSTRG.87186"; transcript_id "MSTRG.87186.19"; exon_number "29";
chr19	StringTie	exon	10163326	10163360	1000	-	.	gene_id "MSTRG.87186"; transcript_id "MSTRG.87186.19"; exon_number "30";
chr19	StringTie	exon	10166598	10166685	1000	-	.	gene_id "MSTRG.87186"; transcript_id "MSTRG.87186.19"; exon_number "31";
chr19	StringTie	exon	10168330	10168364	1000	-	.	gene_id "MSTRG.87186"; transcript_id "MSTRG.87186.19"; exon_number "32";
chr19	StringTie	exon	10173090	10173174	1000	-	.	gene_id "MSTRG.87186"; transcript_id "MSTRG.87186.19"; exon_number "33";
chr19	StringTie	exon	10173871	10173905	1000	-	.	gene_id "MSTRG.87186"; transcript_id "MSTRG.87186.19"; exon_number "34";
chr19	StringTie	exon	10175540	10175618	1000	-	.	gene_id "MSTRG.87186"; transcript_id "MSTRG.87186.19"; exon_number "35";
chr19	StringTie	exon	10177292	10177367	1000	-	.	gene_id "MSTRG.87186"; transcript_id "MSTRG.87186.19"; exon_number "36";
chr19	StringTie	exon	10180350	10180529	1000	-	.	gene_id "MSTRG.87186"; transcript_id "MSTRG.87186.19"; exon_number "37";
chr19	StringTie	exon	10180778	10180885	1000	-	.	gene_id "MSTRG.87186"; transcript_id "MSTRG.87186.19"; exon_number "38";
chr19	StringTie	exon	10182041	10182077	1000	-	.	gene_id "MSTRG.87186"; transcript_id "MSTRG.87186.19"; exon_number "39";
chr19	StringTie	exon	10194820	10195054	1000	-	.	gene_id "MSTRG.87186"; transcript_id "MSTRG.87186.19"; exon_number "40";
chr19	StringTie	exon	10200874	10201017	1000	-	.	gene_id "MSTRG.87186"; transcript_id "MSTRG.87186.19"; exon_number "41";
chr19	StringTie	exon	10204683	10204817	1000	-	.	gene_id "MSTRG.87186"; transcript_id "MSTRG.87186.19"; exon_number "42";
chr19	StringTie	transcript	10133438	10195021	1000	-	.	gene_id "MSTRG.87186"; transcript_id "MSTRG.87186.190";
chr19	StringTie	exon	10133438	10133701	1000	-	.	gene_id "MSTRG.87186"; transcript_id "MSTRG.87186.190"; exon_number "1";
chr19	StringTie	exon	10135736	10135852	1000	-	.	gene_id "MSTRG.87186"; transcript_id "MSTRG.87186.190"; exon_number "2";
chr19	StringTie	exon	10136121	10136287	1000	-	.	gene_id "MSTRG.87186"; transcript_id "MSTRG.87186.190"; exon_number "3";
chr19	StringTie	exon	10137085	10137280	1000	-	.	gene_id "MSTRG.87186"; transcript_id "MSTRG.87186.190"; exon_number "4";
chr19	StringTie	exon	10137832	10138009	1000	-	.	gene_id "MSTRG.87186"; transcript_id "MSTRG.87186.190"; exon_number "5";
chr19	StringTie	exon	10138439	10138605	1000	-	.	gene_id "MSTRG.87186"; transcript_id "MSTRG.87186.190"; exon_number "6";
chr19	StringTie	exon	10139676	10139817	1000	-	.	gene_id "MSTRG.87186"; transcript_id "MSTRG.87186.190"; exon_number "7";
chr19	StringTie	exon	10140046	10140328	1000	-	.	gene_id "MSTRG.87186"; transcript_id "MSTRG.87186.190"; exon_number "8";
chr19	StringTie	exon	10140781	10140909	1000	-	.	gene_id "MSTRG.87186"; transcript_id "MSTRG.87186.190"; exon_number "9";
chr19	StringTie	exon	10141105	10141189	1000	-	.	gene_id "MSTRG.87186"; transcript_id "MSTRG.87186.190"; exon_number "10";
chr19	StringTie	exon	10142028	10142220	1000	-	.	gene_id "MSTRG.87186"; transcript_id "MSTRG.87186.190"; exon_number "11";
chr19	StringTie	exon	10143766	10143987	1000	-	.	gene_id "MSTRG.87186"; transcript_id "MSTRG.87186.190"; exon_number "12";
chr19	StringTie	exon	10146351	10146524	1000	-	.	gene_id "MSTRG.87186"; transcript_id "MSTRG.87186.190"; exon_number "13";
chr19	StringTie	exon	10148884	10149017	1000	-	.	gene_id "MSTRG.87186"; transcript_id "MSTRG.87186.190"; exon_number "14";
chr19	StringTie	exon	10149453	10149657	1000	-	.	gene_id "MSTRG.87186"; transcript_id "MSTRG.87186.190"; exon_number "15";
chr19	StringTie	exon	10149853	10149968	1000	-	.	gene_id "MSTRG.87186"; transcript_id "MSTRG.87186.190"; exon_number "16";
chr19	StringTie	exon	10151398	10151545	1000	-	.	gene_id "MSTRG.87186"; transcript_id "MSTRG.87186.190"; exon_number "17";
chr19	StringTie	exon	10151750	10151847	1000	-	.	gene_id "MSTRG.87186"; transcript_id "MSTRG.87186.190"; exon_number "18";
chr19	StringTie	exon	10154293	10154479	1000	-	.	gene_id "MSTRG.87186"; transcript_id "MSTRG.87186.190"; exon_number "19";
chr19	StringTie	exon	10154586	10154773	1000	-	.	gene_id "MSTRG.87186"; transcript_id "MSTRG.87186.190"; exon_number "20";
chr19	StringTie	exon	10154905	10155056	1000	-	.	gene_id "MSTRG.87186"; transcript_id "MSTRG.87186.190"; exon_number "21";
chr19	StringTie	exon	10155853	10155945	1000	-	.	gene_id "MSTRG.87186"; transcript_id "MSTRG.87186.190"; exon_number "22";
chr19	StringTie	exon	10156391	10156509	1000	-	.	gene_id "MSTRG.87186"; transcript_id "MSTRG.87186.190"; exon_number "23";
chr19	StringTie	exon	10159658	10159767	1000	-	.	gene_id "MSTRG.87186"; transcript_id "MSTRG.87186.190"; exon_number "24";
chr19	StringTie	exon	10159842	10159922	1000	-	.	gene_id "MSTRG.87186"; transcript_id "MSTRG.87186.190"; exon_number "25";
chr19	StringTie	exon	10160018	10160063	1000	-	.	gene_id "MSTRG.87186"; transcript_id "MSTRG.87186.190"; exon_number "26";
chr19	StringTie	exon	10160384	10160418	1000	-	.	gene_id "MSTRG.87186"; transcript_id "MSTRG.87186.190"; exon_number "27";
chr19	StringTie	exon	10162667	10162748	1000	-	.	gene_id "MSTRG.87186"; transcript_id "MSTRG.87186.190"; exon_number "28";
chr19	StringTie	exon	10163326	10163360	1000	-	.	gene_id "MSTRG.87186"; transcript_id "MSTRG.87186.190"; exon_number "29";
chr19	StringTie	exon	10166592	10166685	1000	-	.	gene_id "MSTRG.87186"; transcript_id "MSTRG.87186.190"; exon_number "30";
chr19	StringTie	exon	10168330	10168364	1000	-	.	gene_id "MSTRG.87186"; transcript_id "MSTRG.87186.190"; exon_number "31";
chr19	StringTie	exon	10173090	10173174	1000	-	.	gene_id "MSTRG.87186"; transcript_id "MSTRG.87186.190"; exon_number "32";
chr19	StringTie	exon	10173871	10173905	1000	-	.	gene_id "MSTRG.87186"; transcript_id "MSTRG.87186.190"; exon_number "33";
chr19	StringTie	exon	10175540	10175618	1000	-	.	gene_id "MSTRG.87186"; transcript_id "MSTRG.87186.190"; exon_number "34";
chr19	StringTie	exon	10177292	10177367	1000	-	.	gene_id "MSTRG.87186"; transcript_id "MSTRG.87186.190"; exon_number "35";
chr19	StringTie	exon	10180350	10180569	1000	-	.	gene_id "MSTRG.87186"; transcript_id "MSTRG.87186.190"; exon_number "36";
chr19	StringTie	exon	10180778	10180885	1000	-	.	gene_id "MSTRG.87186"; transcript_id "MSTRG.87186.190"; exon_number "37";
chr19	StringTie	exon	10182041	10182077	1000	-	.	gene_id "MSTRG.87186"; transcript_id "MSTRG.87186.190"; exon_number "38";
chr19	StringTie	exon	10194820	10195021	1000	-	.	gene_id "MSTRG.87186"; transcript_id "MSTRG.87186.190"; exon_number "39";
chr19	StringTie	transcript	10135687	10231364	1000	-	.	gene_id "MSTRG.87186"; transcript_id "MSTRG.87186.192";
chr19	StringTie	exon	10135687	10135852	1000	-	.	gene_id "MSTRG.87186"; transcript_id "MSTRG.87186.192"; exon_number "1";
chr19	StringTie	exon	10136121	10136287	1000	-	.	gene_id "MSTRG.87186"; transcript_id "MSTRG.87186.192"; exon_number "2";
chr19	StringTie	exon	10137085	10137280	1000	-	.	gene_id "MSTRG.87186"; transcript_id "MSTRG.87186.192"; exon_number "3";
chr19	StringTie	exon	10137832	10138009	1000	-	.	gene_id "MSTRG.87186"; transcript_id "MSTRG.87186.192"; exon_number "4";
chr19	StringTie	exon	10138439	10138605	1000	-	.	gene_id "MSTRG.87186"; transcript_id "MSTRG.87186.192"; exon_number "5";
chr19	StringTie	exon	10139676	10139817	1000	-	.	gene_id "MSTRG.87186"; transcript_id "MSTRG.87186.192"; exon_number "6";
chr19	StringTie	exon	10140046	10140328	1000	-	.	gene_id "MSTRG.87186"; transcript_id "MSTRG.87186.192"; exon_number "7";
chr19	StringTie	exon	10140781	10140909	1000	-	.	gene_id "MSTRG.87186"; transcript_id "MSTRG.87186.192"; exon_number "8";
chr19	StringTie	exon	10141105	10141189	1000	-	.	gene_id "MSTRG.87186"; transcript_id "MSTRG.87186.192"; exon_number "9";
chr19	StringTie	exon	10142028	10142220	1000	-	.	gene_id "MSTRG.87186"; transcript_id "MSTRG.87186.192"; exon_number "10";
chr19	StringTie	exon	10143766	10143987	1000	-	.	gene_id "MSTRG.87186"; transcript_id "MSTRG.87186.192"; exon_number "11";
chr19	StringTie	exon	10146351	10146524	1000	-	.	gene_id "MSTRG.87186"; transcript_id "MSTRG.87186.192"; exon_number "12";
chr19	StringTie	exon	10148884	10149017	1000	-	.	gene_id "MSTRG.87186"; transcript_id "MSTRG.87186.192"; exon_number "13";
chr19	StringTie	exon	10149453	10149657	1000	-	.	gene_id "MSTRG.87186"; transcript_id "MSTRG.87186.192"; exon_number "14";
chr19	StringTie	exon	10149853	10149968	1000	-	.	gene_id "MSTRG.87186"; transcript_id "MSTRG.87186.192"; exon_number "15";
chr19	StringTie	exon	10151398	10151545	1000	-	.	gene_id "MSTRG.87186"; transcript_id "MSTRG.87186.192"; exon_number "16";
chr19	StringTie	exon	10151750	10151847	1000	-	.	gene_id "MSTRG.87186"; transcript_id "MSTRG.87186.192"; exon_number "17";
chr19	StringTie	exon	10154293	10154479	1000	-	.	gene_id "MSTRG.87186"; transcript_id "MSTRG.87186.192"; exon_number "18";
chr19	StringTie	exon	10154586	10154773	1000	-	.	gene_id "MSTRG.87186"; transcript_id "MSTRG.87186.192"; exon_number "19";
chr19	StringTie	exon	10154905	10155056	1000	-	.	gene_id "MSTRG.87186"; transcript_id "MSTRG.87186.192"; exon_number "20";
chr19	StringTie	exon	10155853	10155945	1000	-	.	gene_id "MSTRG.87186"; transcript_id "MSTRG.87186.192"; exon_number "21";
chr19	StringTie	exon	10156391	10156509	1000	-	.	gene_id "MSTRG.87186"; transcript_id "MSTRG.87186.192"; exon_number "22";
chr19	StringTie	exon	10159658	10159767	1000	-	.	gene_id "MSTRG.87186"; transcript_id "MSTRG.87186.192"; exon_number "23";
chr19	StringTie	exon	10159842	10159922	1000	-	.	gene_id "MSTRG.87186"; transcript_id "MSTRG.87186.192"; exon_number "24";
chr19	StringTie	exon	10160018	10160063	1000	-	.	gene_id "MSTRG.87186"; transcript_id "MSTRG.87186.192"; exon_number "25";
chr19	StringTie	exon	10160384	10160418	1000	-	.	gene_id "MSTRG.87186"; transcript_id "MSTRG.87186.192"; exon_number "26";
chr19	StringTie	exon	10162667	10162748	1000	-	.	gene_id "MSTRG.87186"; transcript_id "MSTRG.87186.192"; exon_number "27";
chr19	StringTie	exon	10163326	10163360	1000	-	.	gene_id "MSTRG.87186"; transcript_id "MSTRG.87186.192"; exon_number "28";
chr19	StringTie	exon	10166598	10166685	1000	-	.	gene_id "MSTRG.87186"; transcript_id "MSTRG.87186.192"; exon_number "29";
chr19	StringTie	exon	10168330	10168364	1000	-	.	gene_id "MSTRG.87186"; transcript_id "MSTRG.87186.192"; exon_number "30";
chr19	StringTie	exon	10173090	10173174	1000	-	.	gene_id "MSTRG.87186"; transcript_id "MSTRG.87186.192"; exon_number "31";
chr19	StringTie	exon	10173871	10173905	1000	-	.	gene_id "MSTRG.87186"; transcript_id "MSTRG.87186.192"; exon_number "32";
chr19	StringTie	exon	10175540	10175618	1000	-	.	gene_id "MSTRG.87186"; transcript_id "MSTRG.87186.192"; exon_number "33";
chr19	StringTie	exon	10177292	10177367	1000	-	.	gene_id "MSTRG.87186"; transcript_id "MSTRG.87186.192"; exon_number "34";
chr19	StringTie	exon	10180350	10180569	1000	-	.	gene_id "MSTRG.87186"; transcript_id "MSTRG.87186.192"; exon_number "35";
chr19	StringTie	exon	10180778	10180885	1000	-	.	gene_id "MSTRG.87186"; transcript_id "MSTRG.87186.192"; exon_number "36";
chr19	StringTie	exon	10182041	10182077	1000	-	.	gene_id "MSTRG.87186"; transcript_id "MSTRG.87186.192"; exon_number "37";
chr19	StringTie	exon	10231204	10231364	1000	-	.	gene_id "MSTRG.87186"; transcript_id "MSTRG.87186.192"; exon_number "38";
chr19	StringTie	transcript	10137085	10166685	1000	-	.	gene_id "MSTRG.87186"; transcript_id "MSTRG.87186.193";
chr19	StringTie	exon	10137085	10137280	1000	-	.	gene_id "MSTRG.87186"; transcript_id "MSTRG.87186.193"; exon_number "1";
chr19	StringTie	exon	10137832	10138009	1000	-	.	gene_id "MSTRG.87186"; transcript_id "MSTRG.87186.193"; exon_number "2";
chr19	StringTie	exon	10138439	10138605	1000	-	.	gene_id "MSTRG.87186"; transcript_id "MSTRG.87186.193"; exon_number "3";
chr19	StringTie	exon	10139676	10139817	1000	-	.	gene_id "MSTRG.87186"; transcript_id "MSTRG.87186.193"; exon_number "4";
chr19	StringTie	exon	10140046	10140328	1000	-	.	gene_id "MSTRG.87186"; transcript_id "MSTRG.87186.193"; exon_number "5";
chr19	StringTie	exon	10140781	10140909	1000	-	.	gene_id "MSTRG.87186"; transcript_id "MSTRG.87186.193"; exon_number "6";
chr19	StringTie	exon	10141105	10141189	1000	-	.	gene_id "MSTRG.87186"; transcript_id "MSTRG.87186.193"; exon_number "7";
chr19	StringTie	exon	10142080	10142220	1000	-	.	gene_id "MSTRG.87186"; transcript_id "MSTRG.87186.193"; exon_number "8";
chr19	StringTie	exon	10143766	10143987	1000	-	.	gene_id "MSTRG.87186"; transcript_id "MSTRG.87186.193"; exon_number "9";
chr19	StringTie	exon	10146351	10146524	1000	-	.	gene_id "MSTRG.87186"; transcript_id "MSTRG.87186.193"; exon_number "10";
chr19	StringTie	exon	10148884	10149017	1000	-	.	gene_id "MSTRG.87186"; transcript_id "MSTRG.87186.193"; exon_number "11";
chr19	StringTie	exon	10149453	10149657	1000	-	.	gene_id "MSTRG.87186"; transcript_id "MSTRG.87186.193"; exon_number "12";
chr19	StringTie	exon	10149853	10149968	1000	-	.	gene_id "MSTRG.87186"; transcript_id "MSTRG.87186.193"; exon_number "13";
chr19	StringTie	exon	10151398	10151545	1000	-	.	gene_id "MSTRG.87186"; transcript_id "MSTRG.87186.193"; exon_number "14";
chr19	StringTie	exon	10151750	10151847	1000	-	.	gene_id "MSTRG.87186"; transcript_id "MSTRG.87186.193"; exon_number "15";
chr19	StringTie	exon	10154293	10154479	1000	-	.	gene_id "MSTRG.87186"; transcript_id "MSTRG.87186.193"; exon_number "16";
chr19	StringTie	exon	10154586	10154773	1000	-	.	gene_id "MSTRG.87186"; transcript_id "MSTRG.87186.193"; exon_number "17";
chr19	StringTie	exon	10154905	10155056	1000	-	.	gene_id "MSTRG.87186"; transcript_id "MSTRG.87186.193"; exon_number "18";
chr19	StringTie	exon	10155853	10155945	1000	-	.	gene_id "MSTRG.87186"; transcript_id "MSTRG.87186.193"; exon_number "19";
chr19	StringTie	exon	10156391	10156509	1000	-	.	gene_id "MSTRG.87186"; transcript_id "MSTRG.87186.193"; exon_number "20";
chr19	StringTie	exon	10159658	10159767	1000	-	.	gene_id "MSTRG.87186"; transcript_id "MSTRG.87186.193"; exon_number "21";
chr19	StringTie	exon	10159842	10159922	1000	-	.	gene_id "MSTRG.87186"; transcript_id "MSTRG.87186.193"; exon_number "22";
chr19	StringTie	exon	10160018	10160063	1000	-	.	gene_id "MSTRG.87186"; transcript_id "MSTRG.87186.193"; exon_number "23";
chr19	StringTie	exon	10160384	10160418	1000	-	.	gene_id "MSTRG.87186"; transcript_id "MSTRG.87186.193"; exon_number "24";
chr19	StringTie	exon	10162667	10162748	1000	-	.	gene_id "MSTRG.87186"; transcript_id "MSTRG.87186.193"; exon_number "25";
chr19	StringTie	exon	10163326	10163360	1000	-	.	gene_id "MSTRG.87186"; transcript_id "MSTRG.87186.193"; exon_number "26";
chr19	StringTie	exon	10166599	10166685	1000	-	.	gene_id "MSTRG.87186"; transcript_id "MSTRG.87186.193"; exon_number "27";
chr19	StringTie	transcript	10137085	10173909	1000	-	.	gene_id "MSTRG.87186"; transcript_id "MSTRG.87186.194";
chr19	StringTie	exon	10137085	10137280	1000	-	.	gene_id "MSTRG.87186"; transcript_id "MSTRG.87186.194"; exon_number "1";
chr19	StringTie	exon	10137832	10138009	1000	-	.	gene_id "MSTRG.87186"; transcript_id "MSTRG.87186.194"; exon_number "2";
chr19	StringTie	exon	10138439	10138605	1000	-	.	gene_id "MSTRG.87186"; transcript_id "MSTRG.87186.194"; exon_number "3";
chr19	StringTie	exon	10139676	10139817	1000	-	.	gene_id "MSTRG.87186"; transcript_id "MSTRG.87186.194"; exon_number "4";
chr19	StringTie	exon	10140046	10140328	1000	-	.	gene_id "MSTRG.87186"; transcript_id "MSTRG.87186.194"; exon_number "5";
chr19	StringTie	exon	10140781	10140909	1000	-	.	gene_id "MSTRG.87186"; transcript_id "MSTRG.87186.194"; exon_number "6";
chr19	StringTie	exon	10141105	10141189	1000	-	.	gene_id "MSTRG.87186"; transcript_id "MSTRG.87186.194"; exon_number "7";
chr19	StringTie	exon	10142080	10142220	1000	-	.	gene_id "MSTRG.87186"; transcript_id "MSTRG.87186.194"; exon_number "8";
chr19	StringTie	exon	10143766	10143987	1000	-	.	gene_id "MSTRG.87186"; transcript_id "MSTRG.87186.194"; exon_number "9";
chr19	StringTie	exon	10146351	10146524	1000	-	.	gene_id "MSTRG.87186"; transcript_id "MSTRG.87186.194"; exon_number "10";
chr19	StringTie	exon	10148884	10149017	1000	-	.	gene_id "MSTRG.87186"; transcript_id "MSTRG.87186.194"; exon_number "11";
chr19	StringTie	exon	10149453	10149657	1000	-	.	gene_id "MSTRG.87186"; transcript_id "MSTRG.87186.194"; exon_number "12";
chr19	StringTie	exon	10149853	10150045	1000	-	.	gene_id "MSTRG.87186"; transcript_id "MSTRG.87186.194"; exon_number "13";
chr19	StringTie	exon	10151398	10151545	1000	-	.	gene_id "MSTRG.87186"; transcript_id "MSTRG.87186.194"; exon_number "14";
chr19	StringTie	exon	10151750	10151847	1000	-	.	gene_id "MSTRG.87186"; transcript_id "MSTRG.87186.194"; exon_number "15";
chr19	StringTie	exon	10154293	10154479	1000	-	.	gene_id "MSTRG.87186"; transcript_id "MSTRG.87186.194"; exon_number "16";
chr19	StringTie	exon	10154586	10154773	1000	-	.	gene_id "MSTRG.87186"; transcript_id "MSTRG.87186.194"; exon_number "17";
chr19	StringTie	exon	10154905	10155056	1000	-	.	gene_id "MSTRG.87186"; transcript_id "MSTRG.87186.194"; exon_number "18";
chr19	StringTie	exon	10155853	10155945	1000	-	.	gene_id "MSTRG.87186"; transcript_id "MSTRG.87186.194"; exon_number "19";
chr19	StringTie	exon	10156391	10156509	1000	-	.	gene_id "MSTRG.87186"; transcript_id "MSTRG.87186.194"; exon_number "20";
chr19	StringTie	exon	10159658	10159767	1000	-	.	gene_id "MSTRG.87186"; transcript_id "MSTRG.87186.194"; exon_number "21";
chr19	StringTie	exon	10159842	10159922	1000	-	.	gene_id "MSTRG.87186"; transcript_id "MSTRG.87186.194"; exon_number "22";
chr19	StringTie	exon	10160018	10160063	1000	-	.	gene_id "MSTRG.87186"; transcript_id "MSTRG.87186.194"; exon_number "23";
chr19	StringTie	exon	10160384	10160418	1000	-	.	gene_id "MSTRG.87186"; transcript_id "MSTRG.87186.194"; exon_number "24";
chr19	StringTie	exon	10162667	10162748	1000	-	.	gene_id "MSTRG.87186"; transcript_id "MSTRG.87186.194"; exon_number "25";
chr19	StringTie	exon	10163326	10163360	1000	-	.	gene_id "MSTRG.87186"; transcript_id "MSTRG.87186.194"; exon_number "26";
chr19	StringTie	exon	10166598	10166685	1000	-	.	gene_id "MSTRG.87186"; transcript_id "MSTRG.87186.194"; exon_number "27";
chr19	StringTie	exon	10168330	10168364	1000	-	.	gene_id "MSTRG.87186"; transcript_id "MSTRG.87186.194"; exon_number "28";
chr19	StringTie	exon	10173090	10173174	1000	-	.	gene_id "MSTRG.87186"; transcript_id "MSTRG.87186.194"; exon_number "29";
chr19	StringTie	exon	10173871	10173909	1000	-	.	gene_id "MSTRG.87186"; transcript_id "MSTRG.87186.194"; exon_number "30";
chr19	StringTie	transcript	10137085	10194976	1000	-	.	gene_id "MSTRG.87186"; transcript_id "MSTRG.87186.195";
chr19	StringTie	exon	10137085	10137280	1000	-	.	gene_id "MSTRG.87186"; transcript_id "MSTRG.87186.195"; exon_number "1";
chr19	StringTie	exon	10137832	10138009	1000	-	.	gene_id "MSTRG.87186"; transcript_id "MSTRG.87186.195"; exon_number "2";
chr19	StringTie	exon	10138439	10138605	1000	-	.	gene_id "MSTRG.87186"; transcript_id "MSTRG.87186.195"; exon_number "3";
chr19	StringTie	exon	10139676	10139817	1000	-	.	gene_id "MSTRG.87186"; transcript_id "MSTRG.87186.195"; exon_number "4";
chr19	StringTie	exon	10140046	10140328	1000	-	.	gene_id "MSTRG.87186"; transcript_id "MSTRG.87186.195"; exon_number "5";
chr19	StringTie	exon	10140781	10140909	1000	-	.	gene_id "MSTRG.87186"; transcript_id "MSTRG.87186.195"; exon_number "6";
chr19	StringTie	exon	10141105	10141189	1000	-	.	gene_id "MSTRG.87186"; transcript_id "MSTRG.87186.195"; exon_number "7";
chr19	StringTie	exon	10142028	10142220	1000	-	.	gene_id "MSTRG.87186"; transcript_id "MSTRG.87186.195"; exon_number "8";
chr19	StringTie	exon	10143766	10143987	1000	-	.	gene_id "MSTRG.87186"; transcript_id "MSTRG.87186.195"; exon_number "9";
chr19	StringTie	exon	10146351	10146524	1000	-	.	gene_id "MSTRG.87186"; transcript_id "MSTRG.87186.195"; exon_number "10";
chr19	StringTie	exon	10148884	10149017	1000	-	.	gene_id "MSTRG.87186"; transcript_id "MSTRG.87186.195"; exon_number "11";
chr19	StringTie	exon	10149453	10149657	1000	-	.	gene_id "MSTRG.87186"; transcript_id "MSTRG.87186.195"; exon_number "12";
chr19	StringTie	exon	10149853	10149968	1000	-	.	gene_id "MSTRG.87186"; transcript_id "MSTRG.87186.195"; exon_number "13";
chr19	StringTie	exon	10151398	10151545	1000	-	.	gene_id "MSTRG.87186"; transcript_id "MSTRG.87186.195"; exon_number "14";
chr19	StringTie	exon	10151750	10151847	1000	-	.	gene_id "MSTRG.87186"; transcript_id "MSTRG.87186.195"; exon_number "15";
chr19	StringTie	exon	10154293	10154479	1000	-	.	gene_id "MSTRG.87186"; transcript_id "MSTRG.87186.195"; exon_number "16";
chr19	StringTie	exon	10154586	10154773	1000	-	.	gene_id "MSTRG.87186"; transcript_id "MSTRG.87186.195"; exon_number "17";
chr19	StringTie	exon	10154905	10155056	1000	-	.	gene_id "MSTRG.87186"; transcript_id "MSTRG.87186.195"; exon_number "18";
chr19	StringTie	exon	10155853	10155945	1000	-	.	gene_id "MSTRG.87186"; transcript_id "MSTRG.87186.195"; exon_number "19";
chr19	StringTie	exon	10156391	10156509	1000	-	.	gene_id "MSTRG.87186"; transcript_id "MSTRG.87186.195"; exon_number "20";
chr19	StringTie	exon	10159658	10159767	1000	-	.	gene_id "MSTRG.87186"; transcript_id "MSTRG.87186.195"; exon_number "21";
chr19	StringTie	exon	10159842	10159922	1000	-	.	gene_id "MSTRG.87186"; transcript_id "MSTRG.87186.195"; exon_number "22";
chr19	StringTie	exon	10160018	10160063	1000	-	.	gene_id "MSTRG.87186"; transcript_id "MSTRG.87186.195"; exon_number "23";
chr19	StringTie	exon	10160384	10160418	1000	-	.	gene_id "MSTRG.87186"; transcript_id "MSTRG.87186.195"; exon_number "24";
chr19	StringTie	exon	10162667	10162748	1000	-	.	gene_id "MSTRG.87186"; transcript_id "MSTRG.87186.195"; exon_number "25";
chr19	StringTie	exon	10163326	10163360	1000	-	.	gene_id "MSTRG.87186"; transcript_id "MSTRG.87186.195"; exon_number "26";
chr19	StringTie	exon	10166599	10166685	1000	-	.	gene_id "MSTRG.87186"; transcript_id "MSTRG.87186.195"; exon_number "27";
chr19	StringTie	exon	10168330	10168364	1000	-	.	gene_id "MSTRG.87186"; transcript_id "MSTRG.87186.195"; exon_number "28";
chr19	StringTie	exon	10173090	10173174	1000	-	.	gene_id "MSTRG.87186"; transcript_id "MSTRG.87186.195"; exon_number "29";
chr19	StringTie	exon	10173871	10173905	1000	-	.	gene_id "MSTRG.87186"; transcript_id "MSTRG.87186.195"; exon_number "30";
chr19	StringTie	exon	10175540	10175618	1000	-	.	gene_id "MSTRG.87186"; transcript_id "MSTRG.87186.195"; exon_number "31";
chr19	StringTie	exon	10177292	10177367	1000	-	.	gene_id "MSTRG.87186"; transcript_id "MSTRG.87186.195"; exon_number "32";
chr19	StringTie	exon	10180187	10180234	1000	-	.	gene_id "MSTRG.87186"; transcript_id "MSTRG.87186.195"; exon_number "33";
chr19	StringTie	exon	10180350	10180569	1000	-	.	gene_id "MSTRG.87186"; transcript_id "MSTRG.87186.195"; exon_number "34";
chr19	StringTie	exon	10180778	10180885	1000	-	.	gene_id "MSTRG.87186"; transcript_id "MSTRG.87186.195"; exon_number "35";
chr19	StringTie	exon	10182041	10182077	1000	-	.	gene_id "MSTRG.87186"; transcript_id "MSTRG.87186.195"; exon_number "36";
chr19	StringTie	exon	10194820	10194976	1000	-	.	gene_id "MSTRG.87186"; transcript_id "MSTRG.87186.195"; exon_number "37";
chr19	StringTie	transcript	10139676	10194952	1000	-	.	gene_id "MSTRG.87186"; transcript_id "MSTRG.87186.198";
chr19	StringTie	exon	10139676	10139817	1000	-	.	gene_id "MSTRG.87186"; transcript_id "MSTRG.87186.198"; exon_number "1";
chr19	StringTie	exon	10140046	10140328	1000	-	.	gene_id "MSTRG.87186"; transcript_id "MSTRG.87186.198"; exon_number "2";
chr19	StringTie	exon	10140781	10140909	1000	-	.	gene_id "MSTRG.87186"; transcript_id "MSTRG.87186.198"; exon_number "3";
chr19	StringTie	exon	10141105	10141189	1000	-	.	gene_id "MSTRG.87186"; transcript_id "MSTRG.87186.198"; exon_number "4";
chr19	StringTie	exon	10142028	10142220	1000	-	.	gene_id "MSTRG.87186"; transcript_id "MSTRG.87186.198"; exon_number "5";
chr19	StringTie	exon	10143766	10143987	1000	-	.	gene_id "MSTRG.87186"; transcript_id "MSTRG.87186.198"; exon_number "6";
chr19	StringTie	exon	10146351	10146524	1000	-	.	gene_id "MSTRG.87186"; transcript_id "MSTRG.87186.198"; exon_number "7";
chr19	StringTie	exon	10148884	10149017	1000	-	.	gene_id "MSTRG.87186"; transcript_id "MSTRG.87186.198"; exon_number "8";
chr19	StringTie	exon	10149453	10149657	1000	-	.	gene_id "MSTRG.87186"; transcript_id "MSTRG.87186.198"; exon_number "9";
chr19	StringTie	exon	10149853	10149968	1000	-	.	gene_id "MSTRG.87186"; transcript_id "MSTRG.87186.198"; exon_number "10";
chr19	StringTie	exon	10151398	10151545	1000	-	.	gene_id "MSTRG.87186"; transcript_id "MSTRG.87186.198"; exon_number "11";
chr19	StringTie	exon	10151750	10151847	1000	-	.	gene_id "MSTRG.87186"; transcript_id "MSTRG.87186.198"; exon_number "12";
chr19	StringTie	exon	10154298	10154479	1000	-	.	gene_id "MSTRG.87186"; transcript_id "MSTRG.87186.198"; exon_number "13";
chr19	StringTie	exon	10154586	10154773	1000	-	.	gene_id "MSTRG.87186"; transcript_id "MSTRG.87186.198"; exon_number "14";
chr19	StringTie	exon	10154905	10155056	1000	-	.	gene_id "MSTRG.87186"; transcript_id "MSTRG.87186.198"; exon_number "15";
chr19	StringTie	exon	10155853	10155945	1000	-	.	gene_id "MSTRG.87186"; transcript_id "MSTRG.87186.198"; exon_number "16";
chr19	StringTie	exon	10156391	10156509	1000	-	.	gene_id "MSTRG.87186"; transcript_id "MSTRG.87186.198"; exon_number "17";
chr19	StringTie	exon	10159658	10159767	1000	-	.	gene_id "MSTRG.87186"; transcript_id "MSTRG.87186.198"; exon_number "18";
chr19	StringTie	exon	10159842	10159922	1000	-	.	gene_id "MSTRG.87186"; transcript_id "MSTRG.87186.198"; exon_number "19";
chr19	StringTie	exon	10160018	10160063	1000	-	.	gene_id "MSTRG.87186"; transcript_id "MSTRG.87186.198"; exon_number "20";
chr19	StringTie	exon	10160384	10160418	1000	-	.	gene_id "MSTRG.87186"; transcript_id "MSTRG.87186.198"; exon_number "21";
chr19	StringTie	exon	10162667	10162748	1000	-	.	gene_id "MSTRG.87186"; transcript_id "MSTRG.87186.198"; exon_number "22";
chr19	StringTie	exon	10163326	10163360	1000	-	.	gene_id "MSTRG.87186"; transcript_id "MSTRG.87186.198"; exon_number "23";
chr19	StringTie	exon	10166598	10166685	1000	-	.	gene_id "MSTRG.87186"; transcript_id "MSTRG.87186.198"; exon_number "24";
chr19	StringTie	exon	10168330	10168364	1000	-	.	gene_id "MSTRG.87186"; transcript_id "MSTRG.87186.198"; exon_number "25";
chr19	StringTie	exon	10173090	10173174	1000	-	.	gene_id "MSTRG.87186"; transcript_id "MSTRG.87186.198"; exon_number "26";
chr19	StringTie	exon	10173871	10173905	1000	-	.	gene_id "MSTRG.87186"; transcript_id "MSTRG.87186.198"; exon_number "27";
chr19	StringTie	exon	10175540	10175618	1000	-	.	gene_id "MSTRG.87186"; transcript_id "MSTRG.87186.198"; exon_number "28";
chr19	StringTie	exon	10177292	10177367	1000	-	.	gene_id "MSTRG.87186"; transcript_id "MSTRG.87186.198"; exon_number "29";
chr19	StringTie	exon	10180350	10180529	1000	-	.	gene_id "MSTRG.87186"; transcript_id "MSTRG.87186.198"; exon_number "30";
chr19	StringTie	exon	10180778	10180885	1000	-	.	gene_id "MSTRG.87186"; transcript_id "MSTRG.87186.198"; exon_number "31";
chr19	StringTie	exon	10182041	10182077	1000	-	.	gene_id "MSTRG.87186"; transcript_id "MSTRG.87186.198"; exon_number "32";
chr19	StringTie	exon	10194820	10194952	1000	-	.	gene_id "MSTRG.87186"; transcript_id "MSTRG.87186.198"; exon_number "33";
chr19	StringTie	transcript	10132125	10231962	1000	-	.	gene_id "MSTRG.87186"; transcript_id "MSTRG.87186.2";
chr19	StringTie	exon	10132125	10133701	1000	-	.	gene_id "MSTRG.87186"; transcript_id "MSTRG.87186.2"; exon_number "1";
chr19	StringTie	exon	10134217	10134307	1000	-	.	gene_id "MSTRG.87186"; transcript_id "MSTRG.87186.2"; exon_number "2";
chr19	StringTie	exon	10135736	10135852	1000	-	.	gene_id "MSTRG.87186"; transcript_id "MSTRG.87186.2"; exon_number "3";
chr19	StringTie	exon	10136121	10136287	1000	-	.	gene_id "MSTRG.87186"; transcript_id "MSTRG.87186.2"; exon_number "4";
chr19	StringTie	exon	10137085	10137280	1000	-	.	gene_id "MSTRG.87186"; transcript_id "MSTRG.87186.2"; exon_number "5";
chr19	StringTie	exon	10137832	10138009	1000	-	.	gene_id "MSTRG.87186"; transcript_id "MSTRG.87186.2"; exon_number "6";
chr19	StringTie	exon	10138439	10138605	1000	-	.	gene_id "MSTRG.87186"; transcript_id "MSTRG.87186.2"; exon_number "7";
chr19	StringTie	exon	10139676	10139817	1000	-	.	gene_id "MSTRG.87186"; transcript_id "MSTRG.87186.2"; exon_number "8";
chr19	StringTie	exon	10140046	10140328	1000	-	.	gene_id "MSTRG.87186"; transcript_id "MSTRG.87186.2"; exon_number "9";
chr19	StringTie	exon	10140781	10140909	1000	-	.	gene_id "MSTRG.87186"; transcript_id "MSTRG.87186.2"; exon_number "10";
chr19	StringTie	exon	10141105	10141189	1000	-	.	gene_id "MSTRG.87186"; transcript_id "MSTRG.87186.2"; exon_number "11";
chr19	StringTie	exon	10142028	10142220	1000	-	.	gene_id "MSTRG.87186"; transcript_id "MSTRG.87186.2"; exon_number "12";
chr19	StringTie	exon	10143766	10143987	1000	-	.	gene_id "MSTRG.87186"; transcript_id "MSTRG.87186.2"; exon_number "13";
chr19	StringTie	exon	10146351	10146524	1000	-	.	gene_id "MSTRG.87186"; transcript_id "MSTRG.87186.2"; exon_number "14";
chr19	StringTie	exon	10148884	10149017	1000	-	.	gene_id "MSTRG.87186"; transcript_id "MSTRG.87186.2"; exon_number "15";
chr19	StringTie	exon	10149453	10149657	1000	-	.	gene_id "MSTRG.87186"; transcript_id "MSTRG.87186.2"; exon_number "16";
chr19	StringTie	exon	10149853	10149968	1000	-	.	gene_id "MSTRG.87186"; transcript_id "MSTRG.87186.2"; exon_number "17";
chr19	StringTie	exon	10151398	10151545	1000	-	.	gene_id "MSTRG.87186"; transcript_id "MSTRG.87186.2"; exon_number "18";
chr19	StringTie	exon	10151750	10151847	1000	-	.	gene_id "MSTRG.87186"; transcript_id "MSTRG.87186.2"; exon_number "19";
chr19	StringTie	exon	10154293	10154479	1000	-	.	gene_id "MSTRG.87186"; transcript_id "MSTRG.87186.2"; exon_number "20";
chr19	StringTie	exon	10154586	10154773	1000	-	.	gene_id "MSTRG.87186"; transcript_id "MSTRG.87186.2"; exon_number "21";
chr19	StringTie	exon	10154905	10155056	1000	-	.	gene_id "MSTRG.87186"; transcript_id "MSTRG.87186.2"; exon_number "22";
chr19	StringTie	exon	10155853	10155945	1000	-	.	gene_id "MSTRG.87186"; transcript_id "MSTRG.87186.2"; exon_number "23";
chr19	StringTie	exon	10156391	10156509	1000	-	.	gene_id "MSTRG.87186"; transcript_id "MSTRG.87186.2"; exon_number "24";
chr19	StringTie	exon	10159658	10159767	1000	-	.	gene_id "MSTRG.87186"; transcript_id "MSTRG.87186.2"; exon_number "25";
chr19	StringTie	exon	10159842	10159922	1000	-	.	gene_id "MSTRG.87186"; transcript_id "MSTRG.87186.2"; exon_number "26";
chr19	StringTie	exon	10160018	10160063	1000	-	.	gene_id "MSTRG.87186"; transcript_id "MSTRG.87186.2"; exon_number "27";
chr19	StringTie	exon	10160384	10160418	1000	-	.	gene_id "MSTRG.87186"; transcript_id "MSTRG.87186.2"; exon_number "28";
chr19	StringTie	exon	10162667	10162748	1000	-	.	gene_id "MSTRG.87186"; transcript_id "MSTRG.87186.2"; exon_number "29";
chr19	StringTie	exon	10163326	10163360	1000	-	.	gene_id "MSTRG.87186"; transcript_id "MSTRG.87186.2"; exon_number "30";
chr19	StringTie	exon	10166598	10166685	1000	-	.	gene_id "MSTRG.87186"; transcript_id "MSTRG.87186.2"; exon_number "31";
chr19	StringTie	exon	10168330	10168364	1000	-	.	gene_id "MSTRG.87186"; transcript_id "MSTRG.87186.2"; exon_number "32";
chr19	StringTie	exon	10173090	10173174	1000	-	.	gene_id "MSTRG.87186"; transcript_id "MSTRG.87186.2"; exon_number "33";
chr19	StringTie	exon	10173871	10173905	1000	-	.	gene_id "MSTRG.87186"; transcript_id "MSTRG.87186.2"; exon_number "34";
chr19	StringTie	exon	10175540	10175618	1000	-	.	gene_id "MSTRG.87186"; transcript_id "MSTRG.87186.2"; exon_number "35";
chr19	StringTie	exon	10177292	10177367	1000	-	.	gene_id "MSTRG.87186"; transcript_id "MSTRG.87186.2"; exon_number "36";
chr19	StringTie	exon	10180350	10180569	1000	-	.	gene_id "MSTRG.87186"; transcript_id "MSTRG.87186.2"; exon_number "37";
chr19	StringTie	exon	10180778	10180885	1000	-	.	gene_id "MSTRG.87186"; transcript_id "MSTRG.87186.2"; exon_number "38";
chr19	StringTie	exon	10182041	10182077	1000	-	.	gene_id "MSTRG.87186"; transcript_id "MSTRG.87186.2"; exon_number "39";
chr19	StringTie	exon	10194820	10195054	1000	-	.	gene_id "MSTRG.87186"; transcript_id "MSTRG.87186.2"; exon_number "40";
chr19	StringTie	exon	10200874	10201017	1000	-	.	gene_id "MSTRG.87186"; transcript_id "MSTRG.87186.2"; exon_number "41";
chr19	StringTie	exon	10218752	10218869	1000	-	.	gene_id "MSTRG.87186"; transcript_id "MSTRG.87186.2"; exon_number "42";
chr19	StringTie	exon	10224012	10224947	1000	-	.	gene_id "MSTRG.87186"; transcript_id "MSTRG.87186.2"; exon_number "43";
chr19	StringTie	exon	10231204	10231962	1000	-	.	gene_id "MSTRG.87186"; transcript_id "MSTRG.87186.2"; exon_number "44";
chr19	StringTie	transcript	10133020	10231286	1000	-	.	gene_id "MSTRG.87186"; transcript_id "MSTRG.87186.20";
chr19	StringTie	exon	10133020	10133701	1000	-	.	gene_id "MSTRG.87186"; transcript_id "MSTRG.87186.20"; exon_number "1";
chr19	StringTie	exon	10134217	10134307	1000	-	.	gene_id "MSTRG.87186"; transcript_id "MSTRG.87186.20"; exon_number "2";
chr19	StringTie	exon	10135736	10135852	1000	-	.	gene_id "MSTRG.87186"; transcript_id "MSTRG.87186.20"; exon_number "3";
chr19	StringTie	exon	10136121	10136287	1000	-	.	gene_id "MSTRG.87186"; transcript_id "MSTRG.87186.20"; exon_number "4";
chr19	StringTie	exon	10137076	10137280	1000	-	.	gene_id "MSTRG.87186"; transcript_id "MSTRG.87186.20"; exon_number "5";
chr19	StringTie	exon	10137832	10138009	1000	-	.	gene_id "MSTRG.87186"; transcript_id "MSTRG.87186.20"; exon_number "6";
chr19	StringTie	exon	10138439	10138605	1000	-	.	gene_id "MSTRG.87186"; transcript_id "MSTRG.87186.20"; exon_number "7";
chr19	StringTie	exon	10139676	10139817	1000	-	.	gene_id "MSTRG.87186"; transcript_id "MSTRG.87186.20"; exon_number "8";
chr19	StringTie	exon	10140046	10140328	1000	-	.	gene_id "MSTRG.87186"; transcript_id "MSTRG.87186.20"; exon_number "9";
chr19	StringTie	exon	10140781	10140909	1000	-	.	gene_id "MSTRG.87186"; transcript_id "MSTRG.87186.20"; exon_number "10";
chr19	StringTie	exon	10141105	10141189	1000	-	.	gene_id "MSTRG.87186"; transcript_id "MSTRG.87186.20"; exon_number "11";
chr19	StringTie	exon	10142028	10142220	1000	-	.	gene_id "MSTRG.87186"; transcript_id "MSTRG.87186.20"; exon_number "12";
chr19	StringTie	exon	10143766	10143987	1000	-	.	gene_id "MSTRG.87186"; transcript_id "MSTRG.87186.20"; exon_number "13";
chr19	StringTie	exon	10146351	10146524	1000	-	.	gene_id "MSTRG.87186"; transcript_id "MSTRG.87186.20"; exon_number "14";
chr19	StringTie	exon	10148884	10149017	1000	-	.	gene_id "MSTRG.87186"; transcript_id "MSTRG.87186.20"; exon_number "15";
chr19	StringTie	exon	10149453	10149657	1000	-	.	gene_id "MSTRG.87186"; transcript_id "MSTRG.87186.20"; exon_number "16";
chr19	StringTie	exon	10149853	10149968	1000	-	.	gene_id "MSTRG.87186"; transcript_id "MSTRG.87186.20"; exon_number "17";
chr19	StringTie	exon	10151398	10151545	1000	-	.	gene_id "MSTRG.87186"; transcript_id "MSTRG.87186.20"; exon_number "18";
chr19	StringTie	exon	10151750	10151847	1000	-	.	gene_id "MSTRG.87186"; transcript_id "MSTRG.87186.20"; exon_number "19";
chr19	StringTie	exon	10154293	10154479	1000	-	.	gene_id "MSTRG.87186"; transcript_id "MSTRG.87186.20"; exon_number "20";
chr19	StringTie	exon	10154586	10154773	1000	-	.	gene_id "MSTRG.87186"; transcript_id "MSTRG.87186.20"; exon_number "21";
chr19	StringTie	exon	10154905	10155056	1000	-	.	gene_id "MSTRG.87186"; transcript_id "MSTRG.87186.20"; exon_number "22";
chr19	StringTie	exon	10155853	10155945	1000	-	.	gene_id "MSTRG.87186"; transcript_id "MSTRG.87186.20"; exon_number "23";
chr19	StringTie	exon	10156391	10156509	1000	-	.	gene_id "MSTRG.87186"; transcript_id "MSTRG.87186.20"; exon_number "24";
chr19	StringTie	exon	10159658	10159767	1000	-	.	gene_id "MSTRG.87186"; transcript_id "MSTRG.87186.20"; exon_number "25";
chr19	StringTie	exon	10159842	10159922	1000	-	.	gene_id "MSTRG.87186"; transcript_id "MSTRG.87186.20"; exon_number "26";
chr19	StringTie	exon	10160018	10160063	1000	-	.	gene_id "MSTRG.87186"; transcript_id "MSTRG.87186.20"; exon_number "27";
chr19	StringTie	exon	10160384	10160418	1000	-	.	gene_id "MSTRG.87186"; transcript_id "MSTRG.87186.20"; exon_number "28";
chr19	StringTie	exon	10162667	10162748	1000	-	.	gene_id "MSTRG.87186"; transcript_id "MSTRG.87186.20"; exon_number "29";
chr19	StringTie	exon	10163326	10163360	1000	-	.	gene_id "MSTRG.87186"; transcript_id "MSTRG.87186.20"; exon_number "30";
chr19	StringTie	exon	10166598	10166685	1000	-	.	gene_id "MSTRG.87186"; transcript_id "MSTRG.87186.20"; exon_number "31";
chr19	StringTie	exon	10168330	10168364	1000	-	.	gene_id "MSTRG.87186"; transcript_id "MSTRG.87186.20"; exon_number "32";
chr19	StringTie	exon	10173090	10173174	1000	-	.	gene_id "MSTRG.87186"; transcript_id "MSTRG.87186.20"; exon_number "33";
chr19	StringTie	exon	10173871	10173905	1000	-	.	gene_id "MSTRG.87186"; transcript_id "MSTRG.87186.20"; exon_number "34";
chr19	StringTie	exon	10175540	10175618	1000	-	.	gene_id "MSTRG.87186"; transcript_id "MSTRG.87186.20"; exon_number "35";
chr19	StringTie	exon	10177292	10177367	1000	-	.	gene_id "MSTRG.87186"; transcript_id "MSTRG.87186.20"; exon_number "36";
chr19	StringTie	exon	10180350	10180569	1000	-	.	gene_id "MSTRG.87186"; transcript_id "MSTRG.87186.20"; exon_number "37";
chr19	StringTie	exon	10180778	10180885	1000	-	.	gene_id "MSTRG.87186"; transcript_id "MSTRG.87186.20"; exon_number "38";
chr19	StringTie	exon	10182041	10182077	1000	-	.	gene_id "MSTRG.87186"; transcript_id "MSTRG.87186.20"; exon_number "39";
chr19	StringTie	exon	10218752	10218869	1000	-	.	gene_id "MSTRG.87186"; transcript_id "MSTRG.87186.20"; exon_number "40";
chr19	StringTie	exon	10231204	10231286	1000	-	.	gene_id "MSTRG.87186"; transcript_id "MSTRG.87186.20"; exon_number "41";
chr19	StringTie	transcript	10140046	10173908	1000	-	.	gene_id "MSTRG.87186"; transcript_id "MSTRG.87186.200";
chr19	StringTie	exon	10140046	10140328	1000	-	.	gene_id "MSTRG.87186"; transcript_id "MSTRG.87186.200"; exon_number "1";
chr19	StringTie	exon	10140781	10140909	1000	-	.	gene_id "MSTRG.87186"; transcript_id "MSTRG.87186.200"; exon_number "2";
chr19	StringTie	exon	10141105	10141189	1000	-	.	gene_id "MSTRG.87186"; transcript_id "MSTRG.87186.200"; exon_number "3";
chr19	StringTie	exon	10142086	10142220	1000	-	.	gene_id "MSTRG.87186"; transcript_id "MSTRG.87186.200"; exon_number "4";
chr19	StringTie	exon	10143766	10143987	1000	-	.	gene_id "MSTRG.87186"; transcript_id "MSTRG.87186.200"; exon_number "5";
chr19	StringTie	exon	10146351	10146524	1000	-	.	gene_id "MSTRG.87186"; transcript_id "MSTRG.87186.200"; exon_number "6";
chr19	StringTie	exon	10148884	10149017	1000	-	.	gene_id "MSTRG.87186"; transcript_id "MSTRG.87186.200"; exon_number "7";
chr19	StringTie	exon	10149453	10149657	1000	-	.	gene_id "MSTRG.87186"; transcript_id "MSTRG.87186.200"; exon_number "8";
chr19	StringTie	exon	10149853	10149968	1000	-	.	gene_id "MSTRG.87186"; transcript_id "MSTRG.87186.200"; exon_number "9";
chr19	StringTie	exon	10151398	10151545	1000	-	.	gene_id "MSTRG.87186"; transcript_id "MSTRG.87186.200"; exon_number "10";
chr19	StringTie	exon	10151750	10151847	1000	-	.	gene_id "MSTRG.87186"; transcript_id "MSTRG.87186.200"; exon_number "11";
chr19	StringTie	exon	10154293	10154479	1000	-	.	gene_id "MSTRG.87186"; transcript_id "MSTRG.87186.200"; exon_number "12";
chr19	StringTie	exon	10154586	10154773	1000	-	.	gene_id "MSTRG.87186"; transcript_id "MSTRG.87186.200"; exon_number "13";
chr19	StringTie	exon	10154905	10155056	1000	-	.	gene_id "MSTRG.87186"; transcript_id "MSTRG.87186.200"; exon_number "14";
chr19	StringTie	exon	10155853	10155945	1000	-	.	gene_id "MSTRG.87186"; transcript_id "MSTRG.87186.200"; exon_number "15";
chr19	StringTie	exon	10156391	10156509	1000	-	.	gene_id "MSTRG.87186"; transcript_id "MSTRG.87186.200"; exon_number "16";
chr19	StringTie	exon	10159658	10159767	1000	-	.	gene_id "MSTRG.87186"; transcript_id "MSTRG.87186.200"; exon_number "17";
chr19	StringTie	exon	10159842	10159922	1000	-	.	gene_id "MSTRG.87186"; transcript_id "MSTRG.87186.200"; exon_number "18";
chr19	StringTie	exon	10160018	10160063	1000	-	.	gene_id "MSTRG.87186"; transcript_id "MSTRG.87186.200"; exon_number "19";
chr19	StringTie	exon	10160384	10160418	1000	-	.	gene_id "MSTRG.87186"; transcript_id "MSTRG.87186.200"; exon_number "20";
chr19	StringTie	exon	10162667	10162748	1000	-	.	gene_id "MSTRG.87186"; transcript_id "MSTRG.87186.200"; exon_number "21";
chr19	StringTie	exon	10163326	10163360	1000	-	.	gene_id "MSTRG.87186"; transcript_id "MSTRG.87186.200"; exon_number "22";
chr19	StringTie	exon	10166598	10166685	1000	-	.	gene_id "MSTRG.87186"; transcript_id "MSTRG.87186.200"; exon_number "23";
chr19	StringTie	exon	10168330	10168364	1000	-	.	gene_id "MSTRG.87186"; transcript_id "MSTRG.87186.200"; exon_number "24";
chr19	StringTie	exon	10173090	10173174	1000	-	.	gene_id "MSTRG.87186"; transcript_id "MSTRG.87186.200"; exon_number "25";
chr19	StringTie	exon	10173871	10173908	1000	-	.	gene_id "MSTRG.87186"; transcript_id "MSTRG.87186.200"; exon_number "26";
chr19	StringTie	transcript	10140248	10194947	1000	-	.	gene_id "MSTRG.87186"; transcript_id "MSTRG.87186.201";
chr19	StringTie	exon	10140248	10140328	1000	-	.	gene_id "MSTRG.87186"; transcript_id "MSTRG.87186.201"; exon_number "1";
chr19	StringTie	exon	10140781	10140909	1000	-	.	gene_id "MSTRG.87186"; transcript_id "MSTRG.87186.201"; exon_number "2";
chr19	StringTie	exon	10141105	10141189	1000	-	.	gene_id "MSTRG.87186"; transcript_id "MSTRG.87186.201"; exon_number "3";
chr19	StringTie	exon	10142028	10142220	1000	-	.	gene_id "MSTRG.87186"; transcript_id "MSTRG.87186.201"; exon_number "4";
chr19	StringTie	exon	10143766	10143987	1000	-	.	gene_id "MSTRG.87186"; transcript_id "MSTRG.87186.201"; exon_number "5";
chr19	StringTie	exon	10146351	10146523	1000	-	.	gene_id "MSTRG.87186"; transcript_id "MSTRG.87186.201"; exon_number "6";
chr19	StringTie	exon	10148884	10149017	1000	-	.	gene_id "MSTRG.87186"; transcript_id "MSTRG.87186.201"; exon_number "7";
chr19	StringTie	exon	10149453	10149657	1000	-	.	gene_id "MSTRG.87186"; transcript_id "MSTRG.87186.201"; exon_number "8";
chr19	StringTie	exon	10149853	10149968	1000	-	.	gene_id "MSTRG.87186"; transcript_id "MSTRG.87186.201"; exon_number "9";
chr19	StringTie	exon	10151398	10151545	1000	-	.	gene_id "MSTRG.87186"; transcript_id "MSTRG.87186.201"; exon_number "10";
chr19	StringTie	exon	10151750	10151847	1000	-	.	gene_id "MSTRG.87186"; transcript_id "MSTRG.87186.201"; exon_number "11";
chr19	StringTie	exon	10154293	10154479	1000	-	.	gene_id "MSTRG.87186"; transcript_id "MSTRG.87186.201"; exon_number "12";
chr19	StringTie	exon	10154586	10154773	1000	-	.	gene_id "MSTRG.87186"; transcript_id "MSTRG.87186.201"; exon_number "13";
chr19	StringTie	exon	10154905	10155056	1000	-	.	gene_id "MSTRG.87186"; transcript_id "MSTRG.87186.201"; exon_number "14";
chr19	StringTie	exon	10155853	10155945	1000	-	.	gene_id "MSTRG.87186"; transcript_id "MSTRG.87186.201"; exon_number "15";
chr19	StringTie	exon	10156391	10156509	1000	-	.	gene_id "MSTRG.87186"; transcript_id "MSTRG.87186.201"; exon_number "16";
chr19	StringTie	exon	10159658	10159767	1000	-	.	gene_id "MSTRG.87186"; transcript_id "MSTRG.87186.201"; exon_number "17";
chr19	StringTie	exon	10159842	10159922	1000	-	.	gene_id "MSTRG.87186"; transcript_id "MSTRG.87186.201"; exon_number "18";
chr19	StringTie	exon	10160018	10160063	1000	-	.	gene_id "MSTRG.87186"; transcript_id "MSTRG.87186.201"; exon_number "19";
chr19	StringTie	exon	10160384	10160418	1000	-	.	gene_id "MSTRG.87186"; transcript_id "MSTRG.87186.201"; exon_number "20";
chr19	StringTie	exon	10162667	10162748	1000	-	.	gene_id "MSTRG.87186"; transcript_id "MSTRG.87186.201"; exon_number "21";
chr19	StringTie	exon	10163326	10163360	1000	-	.	gene_id "MSTRG.87186"; transcript_id "MSTRG.87186.201"; exon_number "22";
chr19	StringTie	exon	10166598	10166685	1000	-	.	gene_id "MSTRG.87186"; transcript_id "MSTRG.87186.201"; exon_number "23";
chr19	StringTie	exon	10168330	10168364	1000	-	.	gene_id "MSTRG.87186"; transcript_id "MSTRG.87186.201"; exon_number "24";
chr19	StringTie	exon	10173090	10173174	1000	-	.	gene_id "MSTRG.87186"; transcript_id "MSTRG.87186.201"; exon_number "25";
chr19	StringTie	exon	10173871	10173905	1000	-	.	gene_id "MSTRG.87186"; transcript_id "MSTRG.87186.201"; exon_number "26";
chr19	StringTie	exon	10175540	10175618	1000	-	.	gene_id "MSTRG.87186"; transcript_id "MSTRG.87186.201"; exon_number "27";
chr19	StringTie	exon	10177292	10177367	1000	-	.	gene_id "MSTRG.87186"; transcript_id "MSTRG.87186.201"; exon_number "28";
chr19	StringTie	exon	10180350	10180569	1000	-	.	gene_id "MSTRG.87186"; transcript_id "MSTRG.87186.201"; exon_number "29";
chr19	StringTie	exon	10180778	10180885	1000	-	.	gene_id "MSTRG.87186"; transcript_id "MSTRG.87186.201"; exon_number "30";
chr19	StringTie	exon	10182041	10182077	1000	-	.	gene_id "MSTRG.87186"; transcript_id "MSTRG.87186.201"; exon_number "31";
chr19	StringTie	exon	10194820	10194947	1000	-	.	gene_id "MSTRG.87186"; transcript_id "MSTRG.87186.201"; exon_number "32";
chr19	StringTie	transcript	10133025	10231270	1000	-	.	gene_id "MSTRG.87186"; transcript_id "MSTRG.87186.21";
chr19	StringTie	exon	10133025	10133701	1000	-	.	gene_id "MSTRG.87186"; transcript_id "MSTRG.87186.21"; exon_number "1";
chr19	StringTie	exon	10135736	10135852	1000	-	.	gene_id "MSTRG.87186"; transcript_id "MSTRG.87186.21"; exon_number "2";
chr19	StringTie	exon	10136121	10136287	1000	-	.	gene_id "MSTRG.87186"; transcript_id "MSTRG.87186.21"; exon_number "3";
chr19	StringTie	exon	10137085	10137280	1000	-	.	gene_id "MSTRG.87186"; transcript_id "MSTRG.87186.21"; exon_number "4";
chr19	StringTie	exon	10137832	10138009	1000	-	.	gene_id "MSTRG.87186"; transcript_id "MSTRG.87186.21"; exon_number "5";
chr19	StringTie	exon	10138439	10138605	1000	-	.	gene_id "MSTRG.87186"; transcript_id "MSTRG.87186.21"; exon_number "6";
chr19	StringTie	exon	10139676	10139817	1000	-	.	gene_id "MSTRG.87186"; transcript_id "MSTRG.87186.21"; exon_number "7";
chr19	StringTie	exon	10140046	10140328	1000	-	.	gene_id "MSTRG.87186"; transcript_id "MSTRG.87186.21"; exon_number "8";
chr19	StringTie	exon	10140781	10140909	1000	-	.	gene_id "MSTRG.87186"; transcript_id "MSTRG.87186.21"; exon_number "9";
chr19	StringTie	exon	10141105	10141189	1000	-	.	gene_id "MSTRG.87186"; transcript_id "MSTRG.87186.21"; exon_number "10";
chr19	StringTie	exon	10142028	10142220	1000	-	.	gene_id "MSTRG.87186"; transcript_id "MSTRG.87186.21"; exon_number "11";
chr19	StringTie	exon	10143766	10143987	1000	-	.	gene_id "MSTRG.87186"; transcript_id "MSTRG.87186.21"; exon_number "12";
chr19	StringTie	exon	10146351	10146524	1000	-	.	gene_id "MSTRG.87186"; transcript_id "MSTRG.87186.21"; exon_number "13";
chr19	StringTie	exon	10148884	10149017	1000	-	.	gene_id "MSTRG.87186"; transcript_id "MSTRG.87186.21"; exon_number "14";
chr19	StringTie	exon	10149453	10149657	1000	-	.	gene_id "MSTRG.87186"; transcript_id "MSTRG.87186.21"; exon_number "15";
chr19	StringTie	exon	10149853	10149968	1000	-	.	gene_id "MSTRG.87186"; transcript_id "MSTRG.87186.21"; exon_number "16";
chr19	StringTie	exon	10151398	10151545	1000	-	.	gene_id "MSTRG.87186"; transcript_id "MSTRG.87186.21"; exon_number "17";
chr19	StringTie	exon	10151750	10151847	1000	-	.	gene_id "MSTRG.87186"; transcript_id "MSTRG.87186.21"; exon_number "18";
chr19	StringTie	exon	10154293	10154479	1000	-	.	gene_id "MSTRG.87186"; transcript_id "MSTRG.87186.21"; exon_number "19";
chr19	StringTie	exon	10154586	10154773	1000	-	.	gene_id "MSTRG.87186"; transcript_id "MSTRG.87186.21"; exon_number "20";
chr19	StringTie	exon	10154905	10155056	1000	-	.	gene_id "MSTRG.87186"; transcript_id "MSTRG.87186.21"; exon_number "21";
chr19	StringTie	exon	10155853	10155945	1000	-	.	gene_id "MSTRG.87186"; transcript_id "MSTRG.87186.21"; exon_number "22";
chr19	StringTie	exon	10156391	10156509	1000	-	.	gene_id "MSTRG.87186"; transcript_id "MSTRG.87186.21"; exon_number "23";
chr19	StringTie	exon	10159658	10159767	1000	-	.	gene_id "MSTRG.87186"; transcript_id "MSTRG.87186.21"; exon_number "24";
chr19	StringTie	exon	10159842	10159922	1000	-	.	gene_id "MSTRG.87186"; transcript_id "MSTRG.87186.21"; exon_number "25";
chr19	StringTie	exon	10160018	10160063	1000	-	.	gene_id "MSTRG.87186"; transcript_id "MSTRG.87186.21"; exon_number "26";
chr19	StringTie	exon	10160384	10160418	1000	-	.	gene_id "MSTRG.87186"; transcript_id "MSTRG.87186.21"; exon_number "27";
chr19	StringTie	exon	10162667	10162748	1000	-	.	gene_id "MSTRG.87186"; transcript_id "MSTRG.87186.21"; exon_number "28";
chr19	StringTie	exon	10163326	10163360	1000	-	.	gene_id "MSTRG.87186"; transcript_id "MSTRG.87186.21"; exon_number "29";
chr19	StringTie	exon	10166598	10166685	1000	-	.	gene_id "MSTRG.87186"; transcript_id "MSTRG.87186.21"; exon_number "30";
chr19	StringTie	exon	10168330	10168364	1000	-	.	gene_id "MSTRG.87186"; transcript_id "MSTRG.87186.21"; exon_number "31";
chr19	StringTie	exon	10173090	10173174	1000	-	.	gene_id "MSTRG.87186"; transcript_id "MSTRG.87186.21"; exon_number "32";
chr19	StringTie	exon	10173871	10173905	1000	-	.	gene_id "MSTRG.87186"; transcript_id "MSTRG.87186.21"; exon_number "33";
chr19	StringTie	exon	10175540	10175618	1000	-	.	gene_id "MSTRG.87186"; transcript_id "MSTRG.87186.21"; exon_number "34";
chr19	StringTie	exon	10177292	10177367	1000	-	.	gene_id "MSTRG.87186"; transcript_id "MSTRG.87186.21"; exon_number "35";
chr19	StringTie	exon	10180350	10180569	1000	-	.	gene_id "MSTRG.87186"; transcript_id "MSTRG.87186.21"; exon_number "36";
chr19	StringTie	exon	10180778	10180885	1000	-	.	gene_id "MSTRG.87186"; transcript_id "MSTRG.87186.21"; exon_number "37";
chr19	StringTie	exon	10182041	10182077	1000	-	.	gene_id "MSTRG.87186"; transcript_id "MSTRG.87186.21"; exon_number "38";
chr19	StringTie	exon	10194820	10195054	1000	-	.	gene_id "MSTRG.87186"; transcript_id "MSTRG.87186.21"; exon_number "39";
chr19	StringTie	exon	10200874	10201017	1000	-	.	gene_id "MSTRG.87186"; transcript_id "MSTRG.87186.21"; exon_number "40";
chr19	StringTie	exon	10218752	10218869	1000	-	.	gene_id "MSTRG.87186"; transcript_id "MSTRG.87186.21"; exon_number "41";
chr19	StringTie	exon	10231204	10231270	1000	-	.	gene_id "MSTRG.87186"; transcript_id "MSTRG.87186.21"; exon_number "42";
chr19	StringTie	transcript	10133032	10233972	1000	-	.	gene_id "MSTRG.87186"; transcript_id "MSTRG.87186.22";
chr19	StringTie	exon	10133032	10133701	1000	-	.	gene_id "MSTRG.87186"; transcript_id "MSTRG.87186.22"; exon_number "1";
chr19	StringTie	exon	10134217	10134307	1000	-	.	gene_id "MSTRG.87186"; transcript_id "MSTRG.87186.22"; exon_number "2";
chr19	StringTie	exon	10135736	10135852	1000	-	.	gene_id "MSTRG.87186"; transcript_id "MSTRG.87186.22"; exon_number "3";
chr19	StringTie	exon	10136121	10136287	1000	-	.	gene_id "MSTRG.87186"; transcript_id "MSTRG.87186.22"; exon_number "4";
chr19	StringTie	exon	10137085	10137280	1000	-	.	gene_id "MSTRG.87186"; transcript_id "MSTRG.87186.22"; exon_number "5";
chr19	StringTie	exon	10137832	10138009	1000	-	.	gene_id "MSTRG.87186"; transcript_id "MSTRG.87186.22"; exon_number "6";
chr19	StringTie	exon	10138439	10138605	1000	-	.	gene_id "MSTRG.87186"; transcript_id "MSTRG.87186.22"; exon_number "7";
chr19	StringTie	exon	10139676	10139817	1000	-	.	gene_id "MSTRG.87186"; transcript_id "MSTRG.87186.22"; exon_number "8";
chr19	StringTie	exon	10140046	10140328	1000	-	.	gene_id "MSTRG.87186"; transcript_id "MSTRG.87186.22"; exon_number "9";
chr19	StringTie	exon	10140781	10140909	1000	-	.	gene_id "MSTRG.87186"; transcript_id "MSTRG.87186.22"; exon_number "10";
chr19	StringTie	exon	10141105	10141189	1000	-	.	gene_id "MSTRG.87186"; transcript_id "MSTRG.87186.22"; exon_number "11";
chr19	StringTie	exon	10142028	10142220	1000	-	.	gene_id "MSTRG.87186"; transcript_id "MSTRG.87186.22"; exon_number "12";
chr19	StringTie	exon	10143766	10143987	1000	-	.	gene_id "MSTRG.87186"; transcript_id "MSTRG.87186.22"; exon_number "13";
chr19	StringTie	exon	10146351	10146524	1000	-	.	gene_id "MSTRG.87186"; transcript_id "MSTRG.87186.22"; exon_number "14";
chr19	StringTie	exon	10148884	10149017	1000	-	.	gene_id "MSTRG.87186"; transcript_id "MSTRG.87186.22"; exon_number "15";
chr19	StringTie	exon	10149453	10149657	1000	-	.	gene_id "MSTRG.87186"; transcript_id "MSTRG.87186.22"; exon_number "16";
chr19	StringTie	exon	10149853	10149968	1000	-	.	gene_id "MSTRG.87186"; transcript_id "MSTRG.87186.22"; exon_number "17";
chr19	StringTie	exon	10151398	10151545	1000	-	.	gene_id "MSTRG.87186"; transcript_id "MSTRG.87186.22"; exon_number "18";
chr19	StringTie	exon	10151750	10151847	1000	-	.	gene_id "MSTRG.87186"; transcript_id "MSTRG.87186.22"; exon_number "19";
chr19	StringTie	exon	10154293	10154479	1000	-	.	gene_id "MSTRG.87186"; transcript_id "MSTRG.87186.22"; exon_number "20";
chr19	StringTie	exon	10154586	10154773	1000	-	.	gene_id "MSTRG.87186"; transcript_id "MSTRG.87186.22"; exon_number "21";
chr19	StringTie	exon	10154905	10155056	1000	-	.	gene_id "MSTRG.87186"; transcript_id "MSTRG.87186.22"; exon_number "22";
chr19	StringTie	exon	10155853	10155945	1000	-	.	gene_id "MSTRG.87186"; transcript_id "MSTRG.87186.22"; exon_number "23";
chr19	StringTie	exon	10156391	10156509	1000	-	.	gene_id "MSTRG.87186"; transcript_id "MSTRG.87186.22"; exon_number "24";
chr19	StringTie	exon	10159658	10159767	1000	-	.	gene_id "MSTRG.87186"; transcript_id "MSTRG.87186.22"; exon_number "25";
chr19	StringTie	exon	10159842	10159922	1000	-	.	gene_id "MSTRG.87186"; transcript_id "MSTRG.87186.22"; exon_number "26";
chr19	StringTie	exon	10160018	10160063	1000	-	.	gene_id "MSTRG.87186"; transcript_id "MSTRG.87186.22"; exon_number "27";
chr19	StringTie	exon	10160384	10160418	1000	-	.	gene_id "MSTRG.87186"; transcript_id "MSTRG.87186.22"; exon_number "28";
chr19	StringTie	exon	10162667	10162748	1000	-	.	gene_id "MSTRG.87186"; transcript_id "MSTRG.87186.22"; exon_number "29";
chr19	StringTie	exon	10163326	10163360	1000	-	.	gene_id "MSTRG.87186"; transcript_id "MSTRG.87186.22"; exon_number "30";
chr19	StringTie	exon	10166598	10166685	1000	-	.	gene_id "MSTRG.87186"; transcript_id "MSTRG.87186.22"; exon_number "31";
chr19	StringTie	exon	10168330	10168364	1000	-	.	gene_id "MSTRG.87186"; transcript_id "MSTRG.87186.22"; exon_number "32";
chr19	StringTie	exon	10173090	10173174	1000	-	.	gene_id "MSTRG.87186"; transcript_id "MSTRG.87186.22"; exon_number "33";
chr19	StringTie	exon	10173871	10173905	1000	-	.	gene_id "MSTRG.87186"; transcript_id "MSTRG.87186.22"; exon_number "34";
chr19	StringTie	exon	10175540	10175618	1000	-	.	gene_id "MSTRG.87186"; transcript_id "MSTRG.87186.22"; exon_number "35";
chr19	StringTie	exon	10177292	10177367	1000	-	.	gene_id "MSTRG.87186"; transcript_id "MSTRG.87186.22"; exon_number "36";
chr19	StringTie	exon	10180350	10180569	1000	-	.	gene_id "MSTRG.87186"; transcript_id "MSTRG.87186.22"; exon_number "37";
chr19	StringTie	exon	10180778	10180885	1000	-	.	gene_id "MSTRG.87186"; transcript_id "MSTRG.87186.22"; exon_number "38";
chr19	StringTie	exon	10182041	10182077	1000	-	.	gene_id "MSTRG.87186"; transcript_id "MSTRG.87186.22"; exon_number "39";
chr19	StringTie	exon	10194820	10195054	1000	-	.	gene_id "MSTRG.87186"; transcript_id "MSTRG.87186.22"; exon_number "40";
chr19	StringTie	exon	10218752	10218869	1000	-	.	gene_id "MSTRG.87186"; transcript_id "MSTRG.87186.22"; exon_number "41";
chr19	StringTie	exon	10222635	10224947	1000	-	.	gene_id "MSTRG.87186"; transcript_id "MSTRG.87186.22"; exon_number "42";
chr19	StringTie	exon	10231204	10233972	1000	-	.	gene_id "MSTRG.87186"; transcript_id "MSTRG.87186.22"; exon_number "43";
chr19	StringTie	transcript	10221426	10231774	1000	-	.	gene_id "MSTRG.87186"; transcript_id "MSTRG.87186.221";
chr19	StringTie	exon	10221426	10224947	1000	-	.	gene_id "MSTRG.87186"; transcript_id "MSTRG.87186.221"; exon_number "1";
chr19	StringTie	exon	10230919	10231774	1000	-	.	gene_id "MSTRG.87186"; transcript_id "MSTRG.87186.221"; exon_number "2";
chr19	StringTie	transcript	10221429	10231543	1000	-	.	gene_id "MSTRG.87186"; transcript_id "MSTRG.87186.222";
chr19	StringTie	exon	10221429	10222900	1000	-	.	gene_id "MSTRG.87186"; transcript_id "MSTRG.87186.222"; exon_number "1";
chr19	StringTie	exon	10223227	10224947	1000	-	.	gene_id "MSTRG.87186"; transcript_id "MSTRG.87186.222"; exon_number "2";
chr19	StringTie	exon	10231204	10231543	1000	-	.	gene_id "MSTRG.87186"; transcript_id "MSTRG.87186.222"; exon_number "3";
chr19	StringTie	transcript	10221433	10231341	1000	-	.	gene_id "MSTRG.87186"; transcript_id "MSTRG.87186.223";
chr19	StringTie	exon	10221433	10223594	1000	-	.	gene_id "MSTRG.87186"; transcript_id "MSTRG.87186.223"; exon_number "1";
chr19	StringTie	exon	10223820	10224947	1000	-	.	gene_id "MSTRG.87186"; transcript_id "MSTRG.87186.223"; exon_number "2";
chr19	StringTie	exon	10231204	10231341	1000	-	.	gene_id "MSTRG.87186"; transcript_id "MSTRG.87186.223"; exon_number "3";
chr19	StringTie	transcript	10221433	10231359	1000	-	.	gene_id "MSTRG.87186"; transcript_id "MSTRG.87186.224";
chr19	StringTie	exon	10221433	10222964	1000	-	.	gene_id "MSTRG.87186"; transcript_id "MSTRG.87186.224"; exon_number "1";
chr19	StringTie	exon	10223459	10224947	1000	-	.	gene_id "MSTRG.87186"; transcript_id "MSTRG.87186.224"; exon_number "2";
chr19	StringTie	exon	10231204	10231359	1000	-	.	gene_id "MSTRG.87186"; transcript_id "MSTRG.87186.224"; exon_number "3";
chr19	StringTie	transcript	10237753	10251948	1000	-	.	gene_id "MSTRG.87186"; transcript_id "MSTRG.87186.226";
chr19	StringTie	exon	10237753	10239267	1000	-	.	gene_id "MSTRG.87186"; transcript_id "MSTRG.87186.226"; exon_number "1";
chr19	StringTie	exon	10250936	10251059	1000	-	.	gene_id "MSTRG.87186"; transcript_id "MSTRG.87186.226"; exon_number "2";
chr19	StringTie	exon	10251731	10251948	1000	-	.	gene_id "MSTRG.87186"; transcript_id "MSTRG.87186.226"; exon_number "3";
chr19	StringTie	transcript	10238800	10251941	1000	-	.	gene_id "MSTRG.87186"; transcript_id "MSTRG.87186.227";
chr19	StringTie	exon	10238800	10239267	1000	-	.	gene_id "MSTRG.87186"; transcript_id "MSTRG.87186.227"; exon_number "1";
chr19	StringTie	exon	10250936	10251059	1000	-	.	gene_id "MSTRG.87186"; transcript_id "MSTRG.87186.227"; exon_number "2";
chr19	StringTie	exon	10251894	10251941	1000	-	.	gene_id "MSTRG.87186"; transcript_id "MSTRG.87186.227"; exon_number "3";
chr19	StringTie	transcript	10238891	10251286	1000	-	.	gene_id "MSTRG.87186"; transcript_id "MSTRG.87186.228";
chr19	StringTie	exon	10238891	10238917	1000	-	.	gene_id "MSTRG.87186"; transcript_id "MSTRG.87186.228"; exon_number "1";
chr19	StringTie	exon	10239173	10239267	1000	-	.	gene_id "MSTRG.87186"; transcript_id "MSTRG.87186.228"; exon_number "2";
chr19	StringTie	exon	10250936	10251059	1000	-	.	gene_id "MSTRG.87186"; transcript_id "MSTRG.87186.228"; exon_number "3";
chr19	StringTie	exon	10251255	10251286	1000	-	.	gene_id "MSTRG.87186"; transcript_id "MSTRG.87186.228"; exon_number "4";
chr19	StringTie	transcript	10239048	10242196	1000	-	.	gene_id "MSTRG.87186"; transcript_id "MSTRG.87186.229";
chr19	StringTie	exon	10239048	10239267	1000	-	.	gene_id "MSTRG.87186"; transcript_id "MSTRG.87186.229"; exon_number "1";
chr19	StringTie	exon	10242082	10242196	1000	-	.	gene_id "MSTRG.87186"; transcript_id "MSTRG.87186.229"; exon_number "2";
chr19	StringTie	transcript	10133046	10195082	1000	-	.	gene_id "MSTRG.87186"; transcript_id "MSTRG.87186.23";
chr19	StringTie	exon	10133046	10133701	1000	-	.	gene_id "MSTRG.87186"; transcript_id "MSTRG.87186.23"; exon_number "1";
chr19	StringTie	exon	10134217	10134307	1000	-	.	gene_id "MSTRG.87186"; transcript_id "MSTRG.87186.23"; exon_number "2";
chr19	StringTie	exon	10137085	10137280	1000	-	.	gene_id "MSTRG.87186"; transcript_id "MSTRG.87186.23"; exon_number "3";
chr19	StringTie	exon	10137832	10138009	1000	-	.	gene_id "MSTRG.87186"; transcript_id "MSTRG.87186.23"; exon_number "4";
chr19	StringTie	exon	10138439	10138605	1000	-	.	gene_id "MSTRG.87186"; transcript_id "MSTRG.87186.23"; exon_number "5";
chr19	StringTie	exon	10139676	10139817	1000	-	.	gene_id "MSTRG.87186"; transcript_id "MSTRG.87186.23"; exon_number "6";
chr19	StringTie	exon	10140046	10140328	1000	-	.	gene_id "MSTRG.87186"; transcript_id "MSTRG.87186.23"; exon_number "7";
chr19	StringTie	exon	10140781	10140909	1000	-	.	gene_id "MSTRG.87186"; transcript_id "MSTRG.87186.23"; exon_number "8";
chr19	StringTie	exon	10141105	10141189	1000	-	.	gene_id "MSTRG.87186"; transcript_id "MSTRG.87186.23"; exon_number "9";
chr19	StringTie	exon	10142028	10142220	1000	-	.	gene_id "MSTRG.87186"; transcript_id "MSTRG.87186.23"; exon_number "10";
chr19	StringTie	exon	10143766	10143987	1000	-	.	gene_id "MSTRG.87186"; transcript_id "MSTRG.87186.23"; exon_number "11";
chr19	StringTie	exon	10146351	10146524	1000	-	.	gene_id "MSTRG.87186"; transcript_id "MSTRG.87186.23"; exon_number "12";
chr19	StringTie	exon	10148884	10149017	1000	-	.	gene_id "MSTRG.87186"; transcript_id "MSTRG.87186.23"; exon_number "13";
chr19	StringTie	exon	10149453	10149657	1000	-	.	gene_id "MSTRG.87186"; transcript_id "MSTRG.87186.23"; exon_number "14";
chr19	StringTie	exon	10149853	10149968	1000	-	.	gene_id "MSTRG.87186"; transcript_id "MSTRG.87186.23"; exon_number "15";
chr19	StringTie	exon	10151398	10151545	1000	-	.	gene_id "MSTRG.87186"; transcript_id "MSTRG.87186.23"; exon_number "16";
chr19	StringTie	exon	10151750	10151847	1000	-	.	gene_id "MSTRG.87186"; transcript_id "MSTRG.87186.23"; exon_number "17";
chr19	StringTie	exon	10154293	10154479	1000	-	.	gene_id "MSTRG.87186"; transcript_id "MSTRG.87186.23"; exon_number "18";
chr19	StringTie	exon	10154586	10154773	1000	-	.	gene_id "MSTRG.87186"; transcript_id "MSTRG.87186.23"; exon_number "19";
chr19	StringTie	exon	10154905	10155056	1000	-	.	gene_id "MSTRG.87186"; transcript_id "MSTRG.87186.23"; exon_number "20";
chr19	StringTie	exon	10155853	10155945	1000	-	.	gene_id "MSTRG.87186"; transcript_id "MSTRG.87186.23"; exon_number "21";
chr19	StringTie	exon	10156391	10156509	1000	-	.	gene_id "MSTRG.87186"; transcript_id "MSTRG.87186.23"; exon_number "22";
chr19	StringTie	exon	10159658	10159767	1000	-	.	gene_id "MSTRG.87186"; transcript_id "MSTRG.87186.23"; exon_number "23";
chr19	StringTie	exon	10159842	10159922	1000	-	.	gene_id "MSTRG.87186"; transcript_id "MSTRG.87186.23"; exon_number "24";
chr19	StringTie	exon	10160018	10160063	1000	-	.	gene_id "MSTRG.87186"; transcript_id "MSTRG.87186.23"; exon_number "25";
chr19	StringTie	exon	10160384	10160418	1000	-	.	gene_id "MSTRG.87186"; transcript_id "MSTRG.87186.23"; exon_number "26";
chr19	StringTie	exon	10162667	10162748	1000	-	.	gene_id "MSTRG.87186"; transcript_id "MSTRG.87186.23"; exon_number "27";
chr19	StringTie	exon	10163326	10163360	1000	-	.	gene_id "MSTRG.87186"; transcript_id "MSTRG.87186.23"; exon_number "28";
chr19	StringTie	exon	10166598	10166685	1000	-	.	gene_id "MSTRG.87186"; transcript_id "MSTRG.87186.23"; exon_number "29";
chr19	StringTie	exon	10168330	10168364	1000	-	.	gene_id "MSTRG.87186"; transcript_id "MSTRG.87186.23"; exon_number "30";
chr19	StringTie	exon	10173090	10173174	1000	-	.	gene_id "MSTRG.87186"; transcript_id "MSTRG.87186.23"; exon_number "31";
chr19	StringTie	exon	10173871	10173905	1000	-	.	gene_id "MSTRG.87186"; transcript_id "MSTRG.87186.23"; exon_number "32";
chr19	StringTie	exon	10175540	10175618	1000	-	.	gene_id "MSTRG.87186"; transcript_id "MSTRG.87186.23"; exon_number "33";
chr19	StringTie	exon	10177292	10177367	1000	-	.	gene_id "MSTRG.87186"; transcript_id "MSTRG.87186.23"; exon_number "34";
chr19	StringTie	exon	10180187	10180234	1000	-	.	gene_id "MSTRG.87186"; transcript_id "MSTRG.87186.23"; exon_number "35";
chr19	StringTie	exon	10180350	10180569	1000	-	.	gene_id "MSTRG.87186"; transcript_id "MSTRG.87186.23"; exon_number "36";
chr19	StringTie	exon	10180778	10180885	1000	-	.	gene_id "MSTRG.87186"; transcript_id "MSTRG.87186.23"; exon_number "37";
chr19	StringTie	exon	10182041	10182077	1000	-	.	gene_id "MSTRG.87186"; transcript_id "MSTRG.87186.23"; exon_number "38";
chr19	StringTie	exon	10194820	10195082	1000	-	.	gene_id "MSTRG.87186"; transcript_id "MSTRG.87186.23"; exon_number "39";
chr19	StringTie	transcript	10239048	10251769	1000	-	.	gene_id "MSTRG.87186"; transcript_id "MSTRG.87186.230";
chr19	StringTie	exon	10239048	10239267	1000	-	.	gene_id "MSTRG.87186"; transcript_id "MSTRG.87186.230"; exon_number "1";
chr19	StringTie	exon	10250936	10251058	1000	-	.	gene_id "MSTRG.87186"; transcript_id "MSTRG.87186.230"; exon_number "2";
chr19	StringTie	exon	10251749	10251769	1000	-	.	gene_id "MSTRG.87186"; transcript_id "MSTRG.87186.230"; exon_number "3";
chr19	StringTie	transcript	10239107	10251864	1000	-	.	gene_id "MSTRG.87186"; transcript_id "MSTRG.87186.231";
chr19	StringTie	exon	10239107	10239267	1000	-	.	gene_id "MSTRG.87186"; transcript_id "MSTRG.87186.231"; exon_number "1";
chr19	StringTie	exon	10250936	10251059	1000	-	.	gene_id "MSTRG.87186"; transcript_id "MSTRG.87186.231"; exon_number "2";
chr19	StringTie	exon	10251847	10251864	1000	-	.	gene_id "MSTRG.87186"; transcript_id "MSTRG.87186.231"; exon_number "3";
chr19	StringTie	transcript	10239131	10251636	1000	-	.	gene_id "MSTRG.87186"; transcript_id "MSTRG.87186.232";
chr19	StringTie	exon	10239131	10239267	1000	-	.	gene_id "MSTRG.87186"; transcript_id "MSTRG.87186.232"; exon_number "1";
chr19	StringTie	exon	10250936	10251058	1000	-	.	gene_id "MSTRG.87186"; transcript_id "MSTRG.87186.232"; exon_number "2";
chr19	StringTie	exon	10251259	10251636	1000	-	.	gene_id "MSTRG.87186"; transcript_id "MSTRG.87186.232"; exon_number "3";
chr19	StringTie	transcript	10133048	10201192	1000	-	.	gene_id "MSTRG.87186"; transcript_id "MSTRG.87186.24";
chr19	StringTie	exon	10133048	10133701	1000	-	.	gene_id "MSTRG.87186"; transcript_id "MSTRG.87186.24"; exon_number "1";
chr19	StringTie	exon	10134217	10134307	1000	-	.	gene_id "MSTRG.87186"; transcript_id "MSTRG.87186.24"; exon_number "2";
chr19	StringTie	exon	10135736	10135852	1000	-	.	gene_id "MSTRG.87186"; transcript_id "MSTRG.87186.24"; exon_number "3";
chr19	StringTie	exon	10136121	10136287	1000	-	.	gene_id "MSTRG.87186"; transcript_id "MSTRG.87186.24"; exon_number "4";
chr19	StringTie	exon	10137076	10137280	1000	-	.	gene_id "MSTRG.87186"; transcript_id "MSTRG.87186.24"; exon_number "5";
chr19	StringTie	exon	10137832	10138009	1000	-	.	gene_id "MSTRG.87186"; transcript_id "MSTRG.87186.24"; exon_number "6";
chr19	StringTie	exon	10138439	10138605	1000	-	.	gene_id "MSTRG.87186"; transcript_id "MSTRG.87186.24"; exon_number "7";
chr19	StringTie	exon	10139676	10139817	1000	-	.	gene_id "MSTRG.87186"; transcript_id "MSTRG.87186.24"; exon_number "8";
chr19	StringTie	exon	10140046	10140328	1000	-	.	gene_id "MSTRG.87186"; transcript_id "MSTRG.87186.24"; exon_number "9";
chr19	StringTie	exon	10140781	10140909	1000	-	.	gene_id "MSTRG.87186"; transcript_id "MSTRG.87186.24"; exon_number "10";
chr19	StringTie	exon	10141105	10141189	1000	-	.	gene_id "MSTRG.87186"; transcript_id "MSTRG.87186.24"; exon_number "11";
chr19	StringTie	exon	10142080	10142220	1000	-	.	gene_id "MSTRG.87186"; transcript_id "MSTRG.87186.24"; exon_number "12";
chr19	StringTie	exon	10143766	10143987	1000	-	.	gene_id "MSTRG.87186"; transcript_id "MSTRG.87186.24"; exon_number "13";
chr19	StringTie	exon	10146351	10146524	1000	-	.	gene_id "MSTRG.87186"; transcript_id "MSTRG.87186.24"; exon_number "14";
chr19	StringTie	exon	10148884	10149017	1000	-	.	gene_id "MSTRG.87186"; transcript_id "MSTRG.87186.24"; exon_number "15";
chr19	StringTie	exon	10149453	10149657	1000	-	.	gene_id "MSTRG.87186"; transcript_id "MSTRG.87186.24"; exon_number "16";
chr19	StringTie	exon	10149853	10149968	1000	-	.	gene_id "MSTRG.87186"; transcript_id "MSTRG.87186.24"; exon_number "17";
chr19	StringTie	exon	10151398	10151545	1000	-	.	gene_id "MSTRG.87186"; transcript_id "MSTRG.87186.24"; exon_number "18";
chr19	StringTie	exon	10151750	10151847	1000	-	.	gene_id "MSTRG.87186"; transcript_id "MSTRG.87186.24"; exon_number "19";
chr19	StringTie	exon	10154293	10154479	1000	-	.	gene_id "MSTRG.87186"; transcript_id "MSTRG.87186.24"; exon_number "20";
chr19	StringTie	exon	10154586	10154773	1000	-	.	gene_id "MSTRG.87186"; transcript_id "MSTRG.87186.24"; exon_number "21";
chr19	StringTie	exon	10154905	10155056	1000	-	.	gene_id "MSTRG.87186"; transcript_id "MSTRG.87186.24"; exon_number "22";
chr19	StringTie	exon	10155853	10155945	1000	-	.	gene_id "MSTRG.87186"; transcript_id "MSTRG.87186.24"; exon_number "23";
chr19	StringTie	exon	10156391	10156509	1000	-	.	gene_id "MSTRG.87186"; transcript_id "MSTRG.87186.24"; exon_number "24";
chr19	StringTie	exon	10159658	10159767	1000	-	.	gene_id "MSTRG.87186"; transcript_id "MSTRG.87186.24"; exon_number "25";
chr19	StringTie	exon	10159842	10159922	1000	-	.	gene_id "MSTRG.87186"; transcript_id "MSTRG.87186.24"; exon_number "26";
chr19	StringTie	exon	10160018	10160063	1000	-	.	gene_id "MSTRG.87186"; transcript_id "MSTRG.87186.24"; exon_number "27";
chr19	StringTie	exon	10160384	10160418	1000	-	.	gene_id "MSTRG.87186"; transcript_id "MSTRG.87186.24"; exon_number "28";
chr19	StringTie	exon	10162667	10162748	1000	-	.	gene_id "MSTRG.87186"; transcript_id "MSTRG.87186.24"; exon_number "29";
chr19	StringTie	exon	10163326	10163360	1000	-	.	gene_id "MSTRG.87186"; transcript_id "MSTRG.87186.24"; exon_number "30";
chr19	StringTie	exon	10166598	10166685	1000	-	.	gene_id "MSTRG.87186"; transcript_id "MSTRG.87186.24"; exon_number "31";
chr19	StringTie	exon	10168330	10168364	1000	-	.	gene_id "MSTRG.87186"; transcript_id "MSTRG.87186.24"; exon_number "32";
chr19	StringTie	exon	10173090	10173174	1000	-	.	gene_id "MSTRG.87186"; transcript_id "MSTRG.87186.24"; exon_number "33";
chr19	StringTie	exon	10173871	10173905	1000	-	.	gene_id "MSTRG.87186"; transcript_id "MSTRG.87186.24"; exon_number "34";
chr19	StringTie	exon	10175540	10175618	1000	-	.	gene_id "MSTRG.87186"; transcript_id "MSTRG.87186.24"; exon_number "35";
chr19	StringTie	exon	10177292	10177367	1000	-	.	gene_id "MSTRG.87186"; transcript_id "MSTRG.87186.24"; exon_number "36";
chr19	StringTie	exon	10180350	10180569	1000	-	.	gene_id "MSTRG.87186"; transcript_id "MSTRG.87186.24"; exon_number "37";
chr19	StringTie	exon	10180778	10180885	1000	-	.	gene_id "MSTRG.87186"; transcript_id "MSTRG.87186.24"; exon_number "38";
chr19	StringTie	exon	10182041	10182077	1000	-	.	gene_id "MSTRG.87186"; transcript_id "MSTRG.87186.24"; exon_number "39";
chr19	StringTie	exon	10194820	10195054	1000	-	.	gene_id "MSTRG.87186"; transcript_id "MSTRG.87186.24"; exon_number "40";
chr19	StringTie	exon	10200874	10201017	1000	-	.	gene_id "MSTRG.87186"; transcript_id "MSTRG.87186.24"; exon_number "41";
chr19	StringTie	exon	10201119	10201192	1000	-	.	gene_id "MSTRG.87186"; transcript_id "MSTRG.87186.24"; exon_number "42";
chr19	StringTie	transcript	10133061	10195343	1000	-	.	gene_id "MSTRG.87186"; transcript_id "MSTRG.87186.25";
chr19	StringTie	exon	10133061	10133701	1000	-	.	gene_id "MSTRG.87186"; transcript_id "MSTRG.87186.25"; exon_number "1";
chr19	StringTie	exon	10134217	10134307	1000	-	.	gene_id "MSTRG.87186"; transcript_id "MSTRG.87186.25"; exon_number "2";
chr19	StringTie	exon	10135439	10135512	1000	-	.	gene_id "MSTRG.87186"; transcript_id "MSTRG.87186.25"; exon_number "3";
chr19	StringTie	exon	10135736	10135852	1000	-	.	gene_id "MSTRG.87186"; transcript_id "MSTRG.87186.25"; exon_number "4";
chr19	StringTie	exon	10136121	10136287	1000	-	.	gene_id "MSTRG.87186"; transcript_id "MSTRG.87186.25"; exon_number "5";
chr19	StringTie	exon	10137085	10137280	1000	-	.	gene_id "MSTRG.87186"; transcript_id "MSTRG.87186.25"; exon_number "6";
chr19	StringTie	exon	10137832	10138009	1000	-	.	gene_id "MSTRG.87186"; transcript_id "MSTRG.87186.25"; exon_number "7";
chr19	StringTie	exon	10138439	10138605	1000	-	.	gene_id "MSTRG.87186"; transcript_id "MSTRG.87186.25"; exon_number "8";
chr19	StringTie	exon	10139676	10139817	1000	-	.	gene_id "MSTRG.87186"; transcript_id "MSTRG.87186.25"; exon_number "9";
chr19	StringTie	exon	10140046	10140328	1000	-	.	gene_id "MSTRG.87186"; transcript_id "MSTRG.87186.25"; exon_number "10";
chr19	StringTie	exon	10140781	10140909	1000	-	.	gene_id "MSTRG.87186"; transcript_id "MSTRG.87186.25"; exon_number "11";
chr19	StringTie	exon	10141105	10141189	1000	-	.	gene_id "MSTRG.87186"; transcript_id "MSTRG.87186.25"; exon_number "12";
chr19	StringTie	exon	10142028	10142220	1000	-	.	gene_id "MSTRG.87186"; transcript_id "MSTRG.87186.25"; exon_number "13";
chr19	StringTie	exon	10143766	10143987	1000	-	.	gene_id "MSTRG.87186"; transcript_id "MSTRG.87186.25"; exon_number "14";
chr19	StringTie	exon	10146351	10146524	1000	-	.	gene_id "MSTRG.87186"; transcript_id "MSTRG.87186.25"; exon_number "15";
chr19	StringTie	exon	10148884	10149017	1000	-	.	gene_id "MSTRG.87186"; transcript_id "MSTRG.87186.25"; exon_number "16";
chr19	StringTie	exon	10149453	10149657	1000	-	.	gene_id "MSTRG.87186"; transcript_id "MSTRG.87186.25"; exon_number "17";
chr19	StringTie	exon	10149853	10149968	1000	-	.	gene_id "MSTRG.87186"; transcript_id "MSTRG.87186.25"; exon_number "18";
chr19	StringTie	exon	10151398	10151545	1000	-	.	gene_id "MSTRG.87186"; transcript_id "MSTRG.87186.25"; exon_number "19";
chr19	StringTie	exon	10151750	10151847	1000	-	.	gene_id "MSTRG.87186"; transcript_id "MSTRG.87186.25"; exon_number "20";
chr19	StringTie	exon	10154293	10154479	1000	-	.	gene_id "MSTRG.87186"; transcript_id "MSTRG.87186.25"; exon_number "21";
chr19	StringTie	exon	10154586	10154773	1000	-	.	gene_id "MSTRG.87186"; transcript_id "MSTRG.87186.25"; exon_number "22";
chr19	StringTie	exon	10154905	10155056	1000	-	.	gene_id "MSTRG.87186"; transcript_id "MSTRG.87186.25"; exon_number "23";
chr19	StringTie	exon	10155853	10155945	1000	-	.	gene_id "MSTRG.87186"; transcript_id "MSTRG.87186.25"; exon_number "24";
chr19	StringTie	exon	10156391	10156509	1000	-	.	gene_id "MSTRG.87186"; transcript_id "MSTRG.87186.25"; exon_number "25";
chr19	StringTie	exon	10159658	10159767	1000	-	.	gene_id "MSTRG.87186"; transcript_id "MSTRG.87186.25"; exon_number "26";
chr19	StringTie	exon	10159842	10159922	1000	-	.	gene_id "MSTRG.87186"; transcript_id "MSTRG.87186.25"; exon_number "27";
chr19	StringTie	exon	10160018	10160063	1000	-	.	gene_id "MSTRG.87186"; transcript_id "MSTRG.87186.25"; exon_number "28";
chr19	StringTie	exon	10160384	10160418	1000	-	.	gene_id "MSTRG.87186"; transcript_id "MSTRG.87186.25"; exon_number "29";
chr19	StringTie	exon	10162667	10162748	1000	-	.	gene_id "MSTRG.87186"; transcript_id "MSTRG.87186.25"; exon_number "30";
chr19	StringTie	exon	10163326	10163360	1000	-	.	gene_id "MSTRG.87186"; transcript_id "MSTRG.87186.25"; exon_number "31";
chr19	StringTie	exon	10166598	10166685	1000	-	.	gene_id "MSTRG.87186"; transcript_id "MSTRG.87186.25"; exon_number "32";
chr19	StringTie	exon	10168330	10168364	1000	-	.	gene_id "MSTRG.87186"; transcript_id "MSTRG.87186.25"; exon_number "33";
chr19	StringTie	exon	10173090	10173174	1000	-	.	gene_id "MSTRG.87186"; transcript_id "MSTRG.87186.25"; exon_number "34";
chr19	StringTie	exon	10173871	10173905	1000	-	.	gene_id "MSTRG.87186"; transcript_id "MSTRG.87186.25"; exon_number "35";
chr19	StringTie	exon	10175540	10175618	1000	-	.	gene_id "MSTRG.87186"; transcript_id "MSTRG.87186.25"; exon_number "36";
chr19	StringTie	exon	10177292	10177367	1000	-	.	gene_id "MSTRG.87186"; transcript_id "MSTRG.87186.25"; exon_number "37";
chr19	StringTie	exon	10180350	10180529	1000	-	.	gene_id "MSTRG.87186"; transcript_id "MSTRG.87186.25"; exon_number "38";
chr19	StringTie	exon	10180778	10180885	1000	-	.	gene_id "MSTRG.87186"; transcript_id "MSTRG.87186.25"; exon_number "39";
chr19	StringTie	exon	10182041	10182077	1000	-	.	gene_id "MSTRG.87186"; transcript_id "MSTRG.87186.25"; exon_number "40";
chr19	StringTie	exon	10194820	10195343	1000	-	.	gene_id "MSTRG.87186"; transcript_id "MSTRG.87186.25"; exon_number "41";
chr19	StringTie	transcript	10133071	10201035	1000	-	.	gene_id "MSTRG.87186"; transcript_id "MSTRG.87186.26";
chr19	StringTie	exon	10133071	10133701	1000	-	.	gene_id "MSTRG.87186"; transcript_id "MSTRG.87186.26"; exon_number "1";
chr19	StringTie	exon	10134217	10134307	1000	-	.	gene_id "MSTRG.87186"; transcript_id "MSTRG.87186.26"; exon_number "2";
chr19	StringTie	exon	10135736	10135852	1000	-	.	gene_id "MSTRG.87186"; transcript_id "MSTRG.87186.26"; exon_number "3";
chr19	StringTie	exon	10136121	10136287	1000	-	.	gene_id "MSTRG.87186"; transcript_id "MSTRG.87186.26"; exon_number "4";
chr19	StringTie	exon	10137076	10137280	1000	-	.	gene_id "MSTRG.87186"; transcript_id "MSTRG.87186.26"; exon_number "5";
chr19	StringTie	exon	10137832	10138009	1000	-	.	gene_id "MSTRG.87186"; transcript_id "MSTRG.87186.26"; exon_number "6";
chr19	StringTie	exon	10138439	10138605	1000	-	.	gene_id "MSTRG.87186"; transcript_id "MSTRG.87186.26"; exon_number "7";
chr19	StringTie	exon	10139676	10139817	1000	-	.	gene_id "MSTRG.87186"; transcript_id "MSTRG.87186.26"; exon_number "8";
chr19	StringTie	exon	10140046	10140328	1000	-	.	gene_id "MSTRG.87186"; transcript_id "MSTRG.87186.26"; exon_number "9";
chr19	StringTie	exon	10140781	10140909	1000	-	.	gene_id "MSTRG.87186"; transcript_id "MSTRG.87186.26"; exon_number "10";
chr19	StringTie	exon	10141105	10141189	1000	-	.	gene_id "MSTRG.87186"; transcript_id "MSTRG.87186.26"; exon_number "11";
chr19	StringTie	exon	10142080	10142220	1000	-	.	gene_id "MSTRG.87186"; transcript_id "MSTRG.87186.26"; exon_number "12";
chr19	StringTie	exon	10143766	10143987	1000	-	.	gene_id "MSTRG.87186"; transcript_id "MSTRG.87186.26"; exon_number "13";
chr19	StringTie	exon	10146351	10146524	1000	-	.	gene_id "MSTRG.87186"; transcript_id "MSTRG.87186.26"; exon_number "14";
chr19	StringTie	exon	10148884	10149017	1000	-	.	gene_id "MSTRG.87186"; transcript_id "MSTRG.87186.26"; exon_number "15";
chr19	StringTie	exon	10149453	10149657	1000	-	.	gene_id "MSTRG.87186"; transcript_id "MSTRG.87186.26"; exon_number "16";
chr19	StringTie	exon	10149853	10149968	1000	-	.	gene_id "MSTRG.87186"; transcript_id "MSTRG.87186.26"; exon_number "17";
chr19	StringTie	exon	10151398	10151545	1000	-	.	gene_id "MSTRG.87186"; transcript_id "MSTRG.87186.26"; exon_number "18";
chr19	StringTie	exon	10151750	10151847	1000	-	.	gene_id "MSTRG.87186"; transcript_id "MSTRG.87186.26"; exon_number "19";
chr19	StringTie	exon	10154293	10154479	1000	-	.	gene_id "MSTRG.87186"; transcript_id "MSTRG.87186.26"; exon_number "20";
chr19	StringTie	exon	10154586	10154773	1000	-	.	gene_id "MSTRG.87186"; transcript_id "MSTRG.87186.26"; exon_number "21";
chr19	StringTie	exon	10154905	10155056	1000	-	.	gene_id "MSTRG.87186"; transcript_id "MSTRG.87186.26"; exon_number "22";
chr19	StringTie	exon	10155853	10155945	1000	-	.	gene_id "MSTRG.87186"; transcript_id "MSTRG.87186.26"; exon_number "23";
chr19	StringTie	exon	10156391	10156509	1000	-	.	gene_id "MSTRG.87186"; transcript_id "MSTRG.87186.26"; exon_number "24";
chr19	StringTie	exon	10159658	10159767	1000	-	.	gene_id "MSTRG.87186"; transcript_id "MSTRG.87186.26"; exon_number "25";
chr19	StringTie	exon	10159842	10159922	1000	-	.	gene_id "MSTRG.87186"; transcript_id "MSTRG.87186.26"; exon_number "26";
chr19	StringTie	exon	10160018	10160063	1000	-	.	gene_id "MSTRG.87186"; transcript_id "MSTRG.87186.26"; exon_number "27";
chr19	StringTie	exon	10160384	10160418	1000	-	.	gene_id "MSTRG.87186"; transcript_id "MSTRG.87186.26"; exon_number "28";
chr19	StringTie	exon	10162667	10162748	1000	-	.	gene_id "MSTRG.87186"; transcript_id "MSTRG.87186.26"; exon_number "29";
chr19	StringTie	exon	10163326	10163360	1000	-	.	gene_id "MSTRG.87186"; transcript_id "MSTRG.87186.26"; exon_number "30";
chr19	StringTie	exon	10166598	10166685	1000	-	.	gene_id "MSTRG.87186"; transcript_id "MSTRG.87186.26"; exon_number "31";
chr19	StringTie	exon	10168330	10168364	1000	-	.	gene_id "MSTRG.87186"; transcript_id "MSTRG.87186.26"; exon_number "32";
chr19	StringTie	exon	10173090	10173174	1000	-	.	gene_id "MSTRG.87186"; transcript_id "MSTRG.87186.26"; exon_number "33";
chr19	StringTie	exon	10173871	10173905	1000	-	.	gene_id "MSTRG.87186"; transcript_id "MSTRG.87186.26"; exon_number "34";
chr19	StringTie	exon	10175540	10175618	1000	-	.	gene_id "MSTRG.87186"; transcript_id "MSTRG.87186.26"; exon_number "35";
chr19	StringTie	exon	10177292	10177367	1000	-	.	gene_id "MSTRG.87186"; transcript_id "MSTRG.87186.26"; exon_number "36";
chr19	StringTie	exon	10180187	10180234	1000	-	.	gene_id "MSTRG.87186"; transcript_id "MSTRG.87186.26"; exon_number "37";
chr19	StringTie	exon	10180350	10180569	1000	-	.	gene_id "MSTRG.87186"; transcript_id "MSTRG.87186.26"; exon_number "38";
chr19	StringTie	exon	10180778	10180885	1000	-	.	gene_id "MSTRG.87186"; transcript_id "MSTRG.87186.26"; exon_number "39";
chr19	StringTie	exon	10182041	10182077	1000	-	.	gene_id "MSTRG.87186"; transcript_id "MSTRG.87186.26"; exon_number "40";
chr19	StringTie	exon	10194820	10195054	1000	-	.	gene_id "MSTRG.87186"; transcript_id "MSTRG.87186.26"; exon_number "41";
chr19	StringTie	exon	10200874	10201035	1000	-	.	gene_id "MSTRG.87186"; transcript_id "MSTRG.87186.26"; exon_number "42";
chr19	StringTie	transcript	10133101	10231320	1000	-	.	gene_id "MSTRG.87186"; transcript_id "MSTRG.87186.27";
chr19	StringTie	exon	10133101	10133701	1000	-	.	gene_id "MSTRG.87186"; transcript_id "MSTRG.87186.27"; exon_number "1";
chr19	StringTie	exon	10134217	10134307	1000	-	.	gene_id "MSTRG.87186"; transcript_id "MSTRG.87186.27"; exon_number "2";
chr19	StringTie	exon	10135736	10135852	1000	-	.	gene_id "MSTRG.87186"; transcript_id "MSTRG.87186.27"; exon_number "3";
chr19	StringTie	exon	10136121	10136287	1000	-	.	gene_id "MSTRG.87186"; transcript_id "MSTRG.87186.27"; exon_number "4";
chr19	StringTie	exon	10137085	10137280	1000	-	.	gene_id "MSTRG.87186"; transcript_id "MSTRG.87186.27"; exon_number "5";
chr19	StringTie	exon	10137832	10138009	1000	-	.	gene_id "MSTRG.87186"; transcript_id "MSTRG.87186.27"; exon_number "6";
chr19	StringTie	exon	10138439	10138605	1000	-	.	gene_id "MSTRG.87186"; transcript_id "MSTRG.87186.27"; exon_number "7";
chr19	StringTie	exon	10139676	10139817	1000	-	.	gene_id "MSTRG.87186"; transcript_id "MSTRG.87186.27"; exon_number "8";
chr19	StringTie	exon	10140046	10140328	1000	-	.	gene_id "MSTRG.87186"; transcript_id "MSTRG.87186.27"; exon_number "9";
chr19	StringTie	exon	10140781	10140909	1000	-	.	gene_id "MSTRG.87186"; transcript_id "MSTRG.87186.27"; exon_number "10";
chr19	StringTie	exon	10141105	10141189	1000	-	.	gene_id "MSTRG.87186"; transcript_id "MSTRG.87186.27"; exon_number "11";
chr19	StringTie	exon	10142080	10142220	1000	-	.	gene_id "MSTRG.87186"; transcript_id "MSTRG.87186.27"; exon_number "12";
chr19	StringTie	exon	10143766	10143987	1000	-	.	gene_id "MSTRG.87186"; transcript_id "MSTRG.87186.27"; exon_number "13";
chr19	StringTie	exon	10146351	10146524	1000	-	.	gene_id "MSTRG.87186"; transcript_id "MSTRG.87186.27"; exon_number "14";
chr19	StringTie	exon	10148884	10149017	1000	-	.	gene_id "MSTRG.87186"; transcript_id "MSTRG.87186.27"; exon_number "15";
chr19	StringTie	exon	10149453	10149657	1000	-	.	gene_id "MSTRG.87186"; transcript_id "MSTRG.87186.27"; exon_number "16";
chr19	StringTie	exon	10149853	10149968	1000	-	.	gene_id "MSTRG.87186"; transcript_id "MSTRG.87186.27"; exon_number "17";
chr19	StringTie	exon	10151398	10151545	1000	-	.	gene_id "MSTRG.87186"; transcript_id "MSTRG.87186.27"; exon_number "18";
chr19	StringTie	exon	10151750	10151847	1000	-	.	gene_id "MSTRG.87186"; transcript_id "MSTRG.87186.27"; exon_number "19";
chr19	StringTie	exon	10154293	10154479	1000	-	.	gene_id "MSTRG.87186"; transcript_id "MSTRG.87186.27"; exon_number "20";
chr19	StringTie	exon	10154586	10154773	1000	-	.	gene_id "MSTRG.87186"; transcript_id "MSTRG.87186.27"; exon_number "21";
chr19	StringTie	exon	10154905	10155056	1000	-	.	gene_id "MSTRG.87186"; transcript_id "MSTRG.87186.27"; exon_number "22";
chr19	StringTie	exon	10155853	10155945	1000	-	.	gene_id "MSTRG.87186"; transcript_id "MSTRG.87186.27"; exon_number "23";
chr19	StringTie	exon	10156391	10156509	1000	-	.	gene_id "MSTRG.87186"; transcript_id "MSTRG.87186.27"; exon_number "24";
chr19	StringTie	exon	10159658	10159767	1000	-	.	gene_id "MSTRG.87186"; transcript_id "MSTRG.87186.27"; exon_number "25";
chr19	StringTie	exon	10159842	10159922	1000	-	.	gene_id "MSTRG.87186"; transcript_id "MSTRG.87186.27"; exon_number "26";
chr19	StringTie	exon	10160018	10160063	1000	-	.	gene_id "MSTRG.87186"; transcript_id "MSTRG.87186.27"; exon_number "27";
chr19	StringTie	exon	10160384	10160418	1000	-	.	gene_id "MSTRG.87186"; transcript_id "MSTRG.87186.27"; exon_number "28";
chr19	StringTie	exon	10162667	10162748	1000	-	.	gene_id "MSTRG.87186"; transcript_id "MSTRG.87186.27"; exon_number "29";
chr19	StringTie	exon	10163326	10163360	1000	-	.	gene_id "MSTRG.87186"; transcript_id "MSTRG.87186.27"; exon_number "30";
chr19	StringTie	exon	10166598	10166685	1000	-	.	gene_id "MSTRG.87186"; transcript_id "MSTRG.87186.27"; exon_number "31";
chr19	StringTie	exon	10168330	10168364	1000	-	.	gene_id "MSTRG.87186"; transcript_id "MSTRG.87186.27"; exon_number "32";
chr19	StringTie	exon	10173090	10173174	1000	-	.	gene_id "MSTRG.87186"; transcript_id "MSTRG.87186.27"; exon_number "33";
chr19	StringTie	exon	10173871	10173905	1000	-	.	gene_id "MSTRG.87186"; transcript_id "MSTRG.87186.27"; exon_number "34";
chr19	StringTie	exon	10175540	10175618	1000	-	.	gene_id "MSTRG.87186"; transcript_id "MSTRG.87186.27"; exon_number "35";
chr19	StringTie	exon	10177292	10177367	1000	-	.	gene_id "MSTRG.87186"; transcript_id "MSTRG.87186.27"; exon_number "36";
chr19	StringTie	exon	10180350	10180569	1000	-	.	gene_id "MSTRG.87186"; transcript_id "MSTRG.87186.27"; exon_number "37";
chr19	StringTie	exon	10180778	10180885	1000	-	.	gene_id "MSTRG.87186"; transcript_id "MSTRG.87186.27"; exon_number "38";
chr19	StringTie	exon	10182041	10182077	1000	-	.	gene_id "MSTRG.87186"; transcript_id "MSTRG.87186.27"; exon_number "39";
chr19	StringTie	exon	10218752	10218869	1000	-	.	gene_id "MSTRG.87186"; transcript_id "MSTRG.87186.27"; exon_number "40";
chr19	StringTie	exon	10231204	10231320	1000	-	.	gene_id "MSTRG.87186"; transcript_id "MSTRG.87186.27"; exon_number "41";
chr19	StringTie	transcript	10133101	10204817	1000	-	.	gene_id "MSTRG.87186"; transcript_id "MSTRG.87186.28";
chr19	StringTie	exon	10133101	10133701	1000	-	.	gene_id "MSTRG.87186"; transcript_id "MSTRG.87186.28"; exon_number "1";
chr19	StringTie	exon	10134217	10134307	1000	-	.	gene_id "MSTRG.87186"; transcript_id "MSTRG.87186.28"; exon_number "2";
chr19	StringTie	exon	10135736	10135852	1000	-	.	gene_id "MSTRG.87186"; transcript_id "MSTRG.87186.28"; exon_number "3";
chr19	StringTie	exon	10136121	10136287	1000	-	.	gene_id "MSTRG.87186"; transcript_id "MSTRG.87186.28"; exon_number "4";
chr19	StringTie	exon	10137085	10137280	1000	-	.	gene_id "MSTRG.87186"; transcript_id "MSTRG.87186.28"; exon_number "5";
chr19	StringTie	exon	10137832	10138009	1000	-	.	gene_id "MSTRG.87186"; transcript_id "MSTRG.87186.28"; exon_number "6";
chr19	StringTie	exon	10138439	10138605	1000	-	.	gene_id "MSTRG.87186"; transcript_id "MSTRG.87186.28"; exon_number "7";
chr19	StringTie	exon	10139676	10139817	1000	-	.	gene_id "MSTRG.87186"; transcript_id "MSTRG.87186.28"; exon_number "8";
chr19	StringTie	exon	10140046	10140328	1000	-	.	gene_id "MSTRG.87186"; transcript_id "MSTRG.87186.28"; exon_number "9";
chr19	StringTie	exon	10140781	10140909	1000	-	.	gene_id "MSTRG.87186"; transcript_id "MSTRG.87186.28"; exon_number "10";
chr19	StringTie	exon	10141105	10141189	1000	-	.	gene_id "MSTRG.87186"; transcript_id "MSTRG.87186.28"; exon_number "11";
chr19	StringTie	exon	10142028	10142220	1000	-	.	gene_id "MSTRG.87186"; transcript_id "MSTRG.87186.28"; exon_number "12";
chr19	StringTie	exon	10143766	10143987	1000	-	.	gene_id "MSTRG.87186"; transcript_id "MSTRG.87186.28"; exon_number "13";
chr19	StringTie	exon	10146351	10146524	1000	-	.	gene_id "MSTRG.87186"; transcript_id "MSTRG.87186.28"; exon_number "14";
chr19	StringTie	exon	10148884	10149017	1000	-	.	gene_id "MSTRG.87186"; transcript_id "MSTRG.87186.28"; exon_number "15";
chr19	StringTie	exon	10149453	10149657	1000	-	.	gene_id "MSTRG.87186"; transcript_id "MSTRG.87186.28"; exon_number "16";
chr19	StringTie	exon	10149853	10149968	1000	-	.	gene_id "MSTRG.87186"; transcript_id "MSTRG.87186.28"; exon_number "17";
chr19	StringTie	exon	10151398	10151545	1000	-	.	gene_id "MSTRG.87186"; transcript_id "MSTRG.87186.28"; exon_number "18";
chr19	StringTie	exon	10151750	10151847	1000	-	.	gene_id "MSTRG.87186"; transcript_id "MSTRG.87186.28"; exon_number "19";
chr19	StringTie	exon	10154293	10154479	1000	-	.	gene_id "MSTRG.87186"; transcript_id "MSTRG.87186.28"; exon_number "20";
chr19	StringTie	exon	10154586	10154773	1000	-	.	gene_id "MSTRG.87186"; transcript_id "MSTRG.87186.28"; exon_number "21";
chr19	StringTie	exon	10154905	10155056	1000	-	.	gene_id "MSTRG.87186"; transcript_id "MSTRG.87186.28"; exon_number "22";
chr19	StringTie	exon	10155853	10155945	1000	-	.	gene_id "MSTRG.87186"; transcript_id "MSTRG.87186.28"; exon_number "23";
chr19	StringTie	exon	10156391	10156509	1000	-	.	gene_id "MSTRG.87186"; transcript_id "MSTRG.87186.28"; exon_number "24";
chr19	StringTie	exon	10159658	10159767	1000	-	.	gene_id "MSTRG.87186"; transcript_id "MSTRG.87186.28"; exon_number "25";
chr19	StringTie	exon	10159842	10159922	1000	-	.	gene_id "MSTRG.87186"; transcript_id "MSTRG.87186.28"; exon_number "26";
chr19	StringTie	exon	10160018	10160063	1000	-	.	gene_id "MSTRG.87186"; transcript_id "MSTRG.87186.28"; exon_number "27";
chr19	StringTie	exon	10160384	10160418	1000	-	.	gene_id "MSTRG.87186"; transcript_id "MSTRG.87186.28"; exon_number "28";
chr19	StringTie	exon	10162667	10162748	1000	-	.	gene_id "MSTRG.87186"; transcript_id "MSTRG.87186.28"; exon_number "29";
chr19	StringTie	exon	10163326	10163360	1000	-	.	gene_id "MSTRG.87186"; transcript_id "MSTRG.87186.28"; exon_number "30";
chr19	StringTie	exon	10166598	10166685	1000	-	.	gene_id "MSTRG.87186"; transcript_id "MSTRG.87186.28"; exon_number "31";
chr19	StringTie	exon	10168330	10168364	1000	-	.	gene_id "MSTRG.87186"; transcript_id "MSTRG.87186.28"; exon_number "32";
chr19	StringTie	exon	10173090	10173174	1000	-	.	gene_id "MSTRG.87186"; transcript_id "MSTRG.87186.28"; exon_number "33";
chr19	StringTie	exon	10173871	10173905	1000	-	.	gene_id "MSTRG.87186"; transcript_id "MSTRG.87186.28"; exon_number "34";
chr19	StringTie	exon	10175540	10175618	1000	-	.	gene_id "MSTRG.87186"; transcript_id "MSTRG.87186.28"; exon_number "35";
chr19	StringTie	exon	10177292	10177367	1000	-	.	gene_id "MSTRG.87186"; transcript_id "MSTRG.87186.28"; exon_number "36";
chr19	StringTie	exon	10180350	10180569	1000	-	.	gene_id "MSTRG.87186"; transcript_id "MSTRG.87186.28"; exon_number "37";
chr19	StringTie	exon	10180778	10180885	1000	-	.	gene_id "MSTRG.87186"; transcript_id "MSTRG.87186.28"; exon_number "38";
chr19	StringTie	exon	10182041	10182077	1000	-	.	gene_id "MSTRG.87186"; transcript_id "MSTRG.87186.28"; exon_number "39";
chr19	StringTie	exon	10200874	10201017	1000	-	.	gene_id "MSTRG.87186"; transcript_id "MSTRG.87186.28"; exon_number "40";
chr19	StringTie	exon	10204683	10204817	1000	-	.	gene_id "MSTRG.87186"; transcript_id "MSTRG.87186.28"; exon_number "41";
chr19	StringTie	transcript	10133122	10194672	1000	-	.	gene_id "MSTRG.87186"; transcript_id "MSTRG.87186.29";
chr19	StringTie	exon	10133122	10133701	1000	-	.	gene_id "MSTRG.87186"; transcript_id "MSTRG.87186.29"; exon_number "1";
chr19	StringTie	exon	10134217	10134307	1000	-	.	gene_id "MSTRG.87186"; transcript_id "MSTRG.87186.29"; exon_number "2";
chr19	StringTie	exon	10135736	10135852	1000	-	.	gene_id "MSTRG.87186"; transcript_id "MSTRG.87186.29"; exon_number "3";
chr19	StringTie	exon	10136121	10136287	1000	-	.	gene_id "MSTRG.87186"; transcript_id "MSTRG.87186.29"; exon_number "4";
chr19	StringTie	exon	10137076	10137280	1000	-	.	gene_id "MSTRG.87186"; transcript_id "MSTRG.87186.29"; exon_number "5";
chr19	StringTie	exon	10137832	10138009	1000	-	.	gene_id "MSTRG.87186"; transcript_id "MSTRG.87186.29"; exon_number "6";
chr19	StringTie	exon	10138439	10138605	1000	-	.	gene_id "MSTRG.87186"; transcript_id "MSTRG.87186.29"; exon_number "7";
chr19	StringTie	exon	10139676	10139817	1000	-	.	gene_id "MSTRG.87186"; transcript_id "MSTRG.87186.29"; exon_number "8";
chr19	StringTie	exon	10140046	10140328	1000	-	.	gene_id "MSTRG.87186"; transcript_id "MSTRG.87186.29"; exon_number "9";
chr19	StringTie	exon	10140781	10140909	1000	-	.	gene_id "MSTRG.87186"; transcript_id "MSTRG.87186.29"; exon_number "10";
chr19	StringTie	exon	10141105	10141189	1000	-	.	gene_id "MSTRG.87186"; transcript_id "MSTRG.87186.29"; exon_number "11";
chr19	StringTie	exon	10142028	10142220	1000	-	.	gene_id "MSTRG.87186"; transcript_id "MSTRG.87186.29"; exon_number "12";
chr19	StringTie	exon	10143766	10143987	1000	-	.	gene_id "MSTRG.87186"; transcript_id "MSTRG.87186.29"; exon_number "13";
chr19	StringTie	exon	10146351	10146524	1000	-	.	gene_id "MSTRG.87186"; transcript_id "MSTRG.87186.29"; exon_number "14";
chr19	StringTie	exon	10148884	10149017	1000	-	.	gene_id "MSTRG.87186"; transcript_id "MSTRG.87186.29"; exon_number "15";
chr19	StringTie	exon	10149453	10149657	1000	-	.	gene_id "MSTRG.87186"; transcript_id "MSTRG.87186.29"; exon_number "16";
chr19	StringTie	exon	10149853	10149968	1000	-	.	gene_id "MSTRG.87186"; transcript_id "MSTRG.87186.29"; exon_number "17";
chr19	StringTie	exon	10151398	10151545	1000	-	.	gene_id "MSTRG.87186"; transcript_id "MSTRG.87186.29"; exon_number "18";
chr19	StringTie	exon	10151750	10151847	1000	-	.	gene_id "MSTRG.87186"; transcript_id "MSTRG.87186.29"; exon_number "19";
chr19	StringTie	exon	10154293	10154479	1000	-	.	gene_id "MSTRG.87186"; transcript_id "MSTRG.87186.29"; exon_number "20";
chr19	StringTie	exon	10154586	10154773	1000	-	.	gene_id "MSTRG.87186"; transcript_id "MSTRG.87186.29"; exon_number "21";
chr19	StringTie	exon	10154905	10155056	1000	-	.	gene_id "MSTRG.87186"; transcript_id "MSTRG.87186.29"; exon_number "22";
chr19	StringTie	exon	10155853	10155945	1000	-	.	gene_id "MSTRG.87186"; transcript_id "MSTRG.87186.29"; exon_number "23";
chr19	StringTie	exon	10156391	10156509	1000	-	.	gene_id "MSTRG.87186"; transcript_id "MSTRG.87186.29"; exon_number "24";
chr19	StringTie	exon	10159658	10159767	1000	-	.	gene_id "MSTRG.87186"; transcript_id "MSTRG.87186.29"; exon_number "25";
chr19	StringTie	exon	10159842	10159922	1000	-	.	gene_id "MSTRG.87186"; transcript_id "MSTRG.87186.29"; exon_number "26";
chr19	StringTie	exon	10160018	10160063	1000	-	.	gene_id "MSTRG.87186"; transcript_id "MSTRG.87186.29"; exon_number "27";
chr19	StringTie	exon	10160384	10160418	1000	-	.	gene_id "MSTRG.87186"; transcript_id "MSTRG.87186.29"; exon_number "28";
chr19	StringTie	exon	10162667	10162748	1000	-	.	gene_id "MSTRG.87186"; transcript_id "MSTRG.87186.29"; exon_number "29";
chr19	StringTie	exon	10163326	10163360	1000	-	.	gene_id "MSTRG.87186"; transcript_id "MSTRG.87186.29"; exon_number "30";
chr19	StringTie	exon	10166598	10166685	1000	-	.	gene_id "MSTRG.87186"; transcript_id "MSTRG.87186.29"; exon_number "31";
chr19	StringTie	exon	10168330	10168364	1000	-	.	gene_id "MSTRG.87186"; transcript_id "MSTRG.87186.29"; exon_number "32";
chr19	StringTie	exon	10173090	10173174	1000	-	.	gene_id "MSTRG.87186"; transcript_id "MSTRG.87186.29"; exon_number "33";
chr19	StringTie	exon	10173871	10173905	1000	-	.	gene_id "MSTRG.87186"; transcript_id "MSTRG.87186.29"; exon_number "34";
chr19	StringTie	exon	10175540	10175618	1000	-	.	gene_id "MSTRG.87186"; transcript_id "MSTRG.87186.29"; exon_number "35";
chr19	StringTie	exon	10177292	10177367	1000	-	.	gene_id "MSTRG.87186"; transcript_id "MSTRG.87186.29"; exon_number "36";
chr19	StringTie	exon	10180350	10180569	1000	-	.	gene_id "MSTRG.87186"; transcript_id "MSTRG.87186.29"; exon_number "37";
chr19	StringTie	exon	10180778	10180885	1000	-	.	gene_id "MSTRG.87186"; transcript_id "MSTRG.87186.29"; exon_number "38";
chr19	StringTie	exon	10182041	10182077	1000	-	.	gene_id "MSTRG.87186"; transcript_id "MSTRG.87186.29"; exon_number "39";
chr19	StringTie	exon	10194533	10194672	1000	-	.	gene_id "MSTRG.87186"; transcript_id "MSTRG.87186.29"; exon_number "40";
chr19	StringTie	transcript	10132905	10231374	1000	-	.	gene_id "MSTRG.87186"; transcript_id "MSTRG.87186.3";
chr19	StringTie	exon	10132905	10133701	1000	-	.	gene_id "MSTRG.87186"; transcript_id "MSTRG.87186.3"; exon_number "1";
chr19	StringTie	exon	10134217	10134307	1000	-	.	gene_id "MSTRG.87186"; transcript_id "MSTRG.87186.3"; exon_number "2";
chr19	StringTie	exon	10135736	10135852	1000	-	.	gene_id "MSTRG.87186"; transcript_id "MSTRG.87186.3"; exon_number "3";
chr19	StringTie	exon	10136121	10136287	1000	-	.	gene_id "MSTRG.87186"; transcript_id "MSTRG.87186.3"; exon_number "4";
chr19	StringTie	exon	10137076	10137280	1000	-	.	gene_id "MSTRG.87186"; transcript_id "MSTRG.87186.3"; exon_number "5";
chr19	StringTie	exon	10137832	10138009	1000	-	.	gene_id "MSTRG.87186"; transcript_id "MSTRG.87186.3"; exon_number "6";
chr19	StringTie	exon	10138439	10138605	1000	-	.	gene_id "MSTRG.87186"; transcript_id "MSTRG.87186.3"; exon_number "7";
chr19	StringTie	exon	10139676	10140328	1000	-	.	gene_id "MSTRG.87186"; transcript_id "MSTRG.87186.3"; exon_number "8";
chr19	StringTie	exon	10140781	10140909	1000	-	.	gene_id "MSTRG.87186"; transcript_id "MSTRG.87186.3"; exon_number "9";
chr19	StringTie	exon	10141105	10141189	1000	-	.	gene_id "MSTRG.87186"; transcript_id "MSTRG.87186.3"; exon_number "10";
chr19	StringTie	exon	10142028	10142220	1000	-	.	gene_id "MSTRG.87186"; transcript_id "MSTRG.87186.3"; exon_number "11";
chr19	StringTie	exon	10143766	10143987	1000	-	.	gene_id "MSTRG.87186"; transcript_id "MSTRG.87186.3"; exon_number "12";
chr19	StringTie	exon	10146351	10146524	1000	-	.	gene_id "MSTRG.87186"; transcript_id "MSTRG.87186.3"; exon_number "13";
chr19	StringTie	exon	10148884	10149017	1000	-	.	gene_id "MSTRG.87186"; transcript_id "MSTRG.87186.3"; exon_number "14";
chr19	StringTie	exon	10149453	10149657	1000	-	.	gene_id "MSTRG.87186"; transcript_id "MSTRG.87186.3"; exon_number "15";
chr19	StringTie	exon	10149853	10149968	1000	-	.	gene_id "MSTRG.87186"; transcript_id "MSTRG.87186.3"; exon_number "16";
chr19	StringTie	exon	10151398	10151545	1000	-	.	gene_id "MSTRG.87186"; transcript_id "MSTRG.87186.3"; exon_number "17";
chr19	StringTie	exon	10151750	10151847	1000	-	.	gene_id "MSTRG.87186"; transcript_id "MSTRG.87186.3"; exon_number "18";
chr19	StringTie	exon	10154293	10154479	1000	-	.	gene_id "MSTRG.87186"; transcript_id "MSTRG.87186.3"; exon_number "19";
chr19	StringTie	exon	10154586	10154773	1000	-	.	gene_id "MSTRG.87186"; transcript_id "MSTRG.87186.3"; exon_number "20";
chr19	StringTie	exon	10154905	10155056	1000	-	.	gene_id "MSTRG.87186"; transcript_id "MSTRG.87186.3"; exon_number "21";
chr19	StringTie	exon	10155853	10155945	1000	-	.	gene_id "MSTRG.87186"; transcript_id "MSTRG.87186.3"; exon_number "22";
chr19	StringTie	exon	10156391	10156509	1000	-	.	gene_id "MSTRG.87186"; transcript_id "MSTRG.87186.3"; exon_number "23";
chr19	StringTie	exon	10159658	10159767	1000	-	.	gene_id "MSTRG.87186"; transcript_id "MSTRG.87186.3"; exon_number "24";
chr19	StringTie	exon	10159842	10159922	1000	-	.	gene_id "MSTRG.87186"; transcript_id "MSTRG.87186.3"; exon_number "25";
chr19	StringTie	exon	10160018	10160063	1000	-	.	gene_id "MSTRG.87186"; transcript_id "MSTRG.87186.3"; exon_number "26";
chr19	StringTie	exon	10160384	10160418	1000	-	.	gene_id "MSTRG.87186"; transcript_id "MSTRG.87186.3"; exon_number "27";
chr19	StringTie	exon	10162667	10162748	1000	-	.	gene_id "MSTRG.87186"; transcript_id "MSTRG.87186.3"; exon_number "28";
chr19	StringTie	exon	10163326	10163360	1000	-	.	gene_id "MSTRG.87186"; transcript_id "MSTRG.87186.3"; exon_number "29";
chr19	StringTie	exon	10166592	10166685	1000	-	.	gene_id "MSTRG.87186"; transcript_id "MSTRG.87186.3"; exon_number "30";
chr19	StringTie	exon	10168330	10168364	1000	-	.	gene_id "MSTRG.87186"; transcript_id "MSTRG.87186.3"; exon_number "31";
chr19	StringTie	exon	10173090	10173174	1000	-	.	gene_id "MSTRG.87186"; transcript_id "MSTRG.87186.3"; exon_number "32";
chr19	StringTie	exon	10173871	10173905	1000	-	.	gene_id "MSTRG.87186"; transcript_id "MSTRG.87186.3"; exon_number "33";
chr19	StringTie	exon	10175540	10175618	1000	-	.	gene_id "MSTRG.87186"; transcript_id "MSTRG.87186.3"; exon_number "34";
chr19	StringTie	exon	10177292	10177367	1000	-	.	gene_id "MSTRG.87186"; transcript_id "MSTRG.87186.3"; exon_number "35";
chr19	StringTie	exon	10180350	10180569	1000	-	.	gene_id "MSTRG.87186"; transcript_id "MSTRG.87186.3"; exon_number "36";
chr19	StringTie	exon	10180778	10180885	1000	-	.	gene_id "MSTRG.87186"; transcript_id "MSTRG.87186.3"; exon_number "37";
chr19	StringTie	exon	10182041	10182077	1000	-	.	gene_id "MSTRG.87186"; transcript_id "MSTRG.87186.3"; exon_number "38";
chr19	StringTie	exon	10194820	10195054	1000	-	.	gene_id "MSTRG.87186"; transcript_id "MSTRG.87186.3"; exon_number "39";
chr19	StringTie	exon	10200874	10201017	1000	-	.	gene_id "MSTRG.87186"; transcript_id "MSTRG.87186.3"; exon_number "40";
chr19	StringTie	exon	10218752	10218869	1000	-	.	gene_id "MSTRG.87186"; transcript_id "MSTRG.87186.3"; exon_number "41";
chr19	StringTie	exon	10231204	10231374	1000	-	.	gene_id "MSTRG.87186"; transcript_id "MSTRG.87186.3"; exon_number "42";
chr19	StringTie	transcript	10133122	10200896	1000	-	.	gene_id "MSTRG.87186"; transcript_id "MSTRG.87186.30";
chr19	StringTie	exon	10133122	10133701	1000	-	.	gene_id "MSTRG.87186"; transcript_id "MSTRG.87186.30"; exon_number "1";
chr19	StringTie	exon	10134217	10134307	1000	-	.	gene_id "MSTRG.87186"; transcript_id "MSTRG.87186.30"; exon_number "2";
chr19	StringTie	exon	10135736	10135852	1000	-	.	gene_id "MSTRG.87186"; transcript_id "MSTRG.87186.30"; exon_number "3";
chr19	StringTie	exon	10136121	10136287	1000	-	.	gene_id "MSTRG.87186"; transcript_id "MSTRG.87186.30"; exon_number "4";
chr19	StringTie	exon	10137085	10137280	1000	-	.	gene_id "MSTRG.87186"; transcript_id "MSTRG.87186.30"; exon_number "5";
chr19	StringTie	exon	10137832	10138009	1000	-	.	gene_id "MSTRG.87186"; transcript_id "MSTRG.87186.30"; exon_number "6";
chr19	StringTie	exon	10138439	10138605	1000	-	.	gene_id "MSTRG.87186"; transcript_id "MSTRG.87186.30"; exon_number "7";
chr19	StringTie	exon	10139676	10139817	1000	-	.	gene_id "MSTRG.87186"; transcript_id "MSTRG.87186.30"; exon_number "8";
chr19	StringTie	exon	10140046	10140328	1000	-	.	gene_id "MSTRG.87186"; transcript_id "MSTRG.87186.30"; exon_number "9";
chr19	StringTie	exon	10140781	10140909	1000	-	.	gene_id "MSTRG.87186"; transcript_id "MSTRG.87186.30"; exon_number "10";
chr19	StringTie	exon	10141105	10141189	1000	-	.	gene_id "MSTRG.87186"; transcript_id "MSTRG.87186.30"; exon_number "11";
chr19	StringTie	exon	10142028	10142220	1000	-	.	gene_id "MSTRG.87186"; transcript_id "MSTRG.87186.30"; exon_number "12";
chr19	StringTie	exon	10143766	10143987	1000	-	.	gene_id "MSTRG.87186"; transcript_id "MSTRG.87186.30"; exon_number "13";
chr19	StringTie	exon	10146351	10146524	1000	-	.	gene_id "MSTRG.87186"; transcript_id "MSTRG.87186.30"; exon_number "14";
chr19	StringTie	exon	10148884	10149017	1000	-	.	gene_id "MSTRG.87186"; transcript_id "MSTRG.87186.30"; exon_number "15";
chr19	StringTie	exon	10149453	10149657	1000	-	.	gene_id "MSTRG.87186"; transcript_id "MSTRG.87186.30"; exon_number "16";
chr19	StringTie	exon	10149853	10149968	1000	-	.	gene_id "MSTRG.87186"; transcript_id "MSTRG.87186.30"; exon_number "17";
chr19	StringTie	exon	10151398	10151545	1000	-	.	gene_id "MSTRG.87186"; transcript_id "MSTRG.87186.30"; exon_number "18";
chr19	StringTie	exon	10151750	10151847	1000	-	.	gene_id "MSTRG.87186"; transcript_id "MSTRG.87186.30"; exon_number "19";
chr19	StringTie	exon	10154293	10154479	1000	-	.	gene_id "MSTRG.87186"; transcript_id "MSTRG.87186.30"; exon_number "20";
chr19	StringTie	exon	10154586	10154730	1000	-	.	gene_id "MSTRG.87186"; transcript_id "MSTRG.87186.30"; exon_number "21";
chr19	StringTie	exon	10154905	10155056	1000	-	.	gene_id "MSTRG.87186"; transcript_id "MSTRG.87186.30"; exon_number "22";
chr19	StringTie	exon	10155853	10155945	1000	-	.	gene_id "MSTRG.87186"; transcript_id "MSTRG.87186.30"; exon_number "23";
chr19	StringTie	exon	10156391	10156509	1000	-	.	gene_id "MSTRG.87186"; transcript_id "MSTRG.87186.30"; exon_number "24";
chr19	StringTie	exon	10159658	10159767	1000	-	.	gene_id "MSTRG.87186"; transcript_id "MSTRG.87186.30"; exon_number "25";
chr19	StringTie	exon	10159842	10159922	1000	-	.	gene_id "MSTRG.87186"; transcript_id "MSTRG.87186.30"; exon_number "26";
chr19	StringTie	exon	10160018	10160063	1000	-	.	gene_id "MSTRG.87186"; transcript_id "MSTRG.87186.30"; exon_number "27";
chr19	StringTie	exon	10160384	10160418	1000	-	.	gene_id "MSTRG.87186"; transcript_id "MSTRG.87186.30"; exon_number "28";
chr19	StringTie	exon	10162667	10162748	1000	-	.	gene_id "MSTRG.87186"; transcript_id "MSTRG.87186.30"; exon_number "29";
chr19	StringTie	exon	10163326	10163360	1000	-	.	gene_id "MSTRG.87186"; transcript_id "MSTRG.87186.30"; exon_number "30";
chr19	StringTie	exon	10166598	10166685	1000	-	.	gene_id "MSTRG.87186"; transcript_id "MSTRG.87186.30"; exon_number "31";
chr19	StringTie	exon	10168330	10168364	1000	-	.	gene_id "MSTRG.87186"; transcript_id "MSTRG.87186.30"; exon_number "32";
chr19	StringTie	exon	10173090	10173174	1000	-	.	gene_id "MSTRG.87186"; transcript_id "MSTRG.87186.30"; exon_number "33";
chr19	StringTie	exon	10173871	10173905	1000	-	.	gene_id "MSTRG.87186"; transcript_id "MSTRG.87186.30"; exon_number "34";
chr19	StringTie	exon	10175540	10175618	1000	-	.	gene_id "MSTRG.87186"; transcript_id "MSTRG.87186.30"; exon_number "35";
chr19	StringTie	exon	10177292	10177367	1000	-	.	gene_id "MSTRG.87186"; transcript_id "MSTRG.87186.30"; exon_number "36";
chr19	StringTie	exon	10180350	10180529	1000	-	.	gene_id "MSTRG.87186"; transcript_id "MSTRG.87186.30"; exon_number "37";
chr19	StringTie	exon	10180778	10180885	1000	-	.	gene_id "MSTRG.87186"; transcript_id "MSTRG.87186.30"; exon_number "38";
chr19	StringTie	exon	10182041	10182077	1000	-	.	gene_id "MSTRG.87186"; transcript_id "MSTRG.87186.30"; exon_number "39";
chr19	StringTie	exon	10194820	10195054	1000	-	.	gene_id "MSTRG.87186"; transcript_id "MSTRG.87186.30"; exon_number "40";
chr19	StringTie	exon	10200874	10200896	1000	-	.	gene_id "MSTRG.87186"; transcript_id "MSTRG.87186.30"; exon_number "41";
chr19	StringTie	transcript	10133137	10231349	1000	-	.	gene_id "MSTRG.87186"; transcript_id "MSTRG.87186.31";
chr19	StringTie	exon	10133137	10133701	1000	-	.	gene_id "MSTRG.87186"; transcript_id "MSTRG.87186.31"; exon_number "1";
chr19	StringTie	exon	10134217	10134307	1000	-	.	gene_id "MSTRG.87186"; transcript_id "MSTRG.87186.31"; exon_number "2";
chr19	StringTie	exon	10135736	10135852	1000	-	.	gene_id "MSTRG.87186"; transcript_id "MSTRG.87186.31"; exon_number "3";
chr19	StringTie	exon	10136121	10136287	1000	-	.	gene_id "MSTRG.87186"; transcript_id "MSTRG.87186.31"; exon_number "4";
chr19	StringTie	exon	10137085	10137280	1000	-	.	gene_id "MSTRG.87186"; transcript_id "MSTRG.87186.31"; exon_number "5";
chr19	StringTie	exon	10137832	10138009	1000	-	.	gene_id "MSTRG.87186"; transcript_id "MSTRG.87186.31"; exon_number "6";
chr19	StringTie	exon	10138439	10138605	1000	-	.	gene_id "MSTRG.87186"; transcript_id "MSTRG.87186.31"; exon_number "7";
chr19	StringTie	exon	10139676	10139817	1000	-	.	gene_id "MSTRG.87186"; transcript_id "MSTRG.87186.31"; exon_number "8";
chr19	StringTie	exon	10140046	10140328	1000	-	.	gene_id "MSTRG.87186"; transcript_id "MSTRG.87186.31"; exon_number "9";
chr19	StringTie	exon	10140781	10140909	1000	-	.	gene_id "MSTRG.87186"; transcript_id "MSTRG.87186.31"; exon_number "10";
chr19	StringTie	exon	10141105	10141189	1000	-	.	gene_id "MSTRG.87186"; transcript_id "MSTRG.87186.31"; exon_number "11";
chr19	StringTie	exon	10142028	10142220	1000	-	.	gene_id "MSTRG.87186"; transcript_id "MSTRG.87186.31"; exon_number "12";
chr19	StringTie	exon	10143766	10143987	1000	-	.	gene_id "MSTRG.87186"; transcript_id "MSTRG.87186.31"; exon_number "13";
chr19	StringTie	exon	10146351	10146524	1000	-	.	gene_id "MSTRG.87186"; transcript_id "MSTRG.87186.31"; exon_number "14";
chr19	StringTie	exon	10148884	10149017	1000	-	.	gene_id "MSTRG.87186"; transcript_id "MSTRG.87186.31"; exon_number "15";
chr19	StringTie	exon	10149453	10149657	1000	-	.	gene_id "MSTRG.87186"; transcript_id "MSTRG.87186.31"; exon_number "16";
chr19	StringTie	exon	10149853	10149968	1000	-	.	gene_id "MSTRG.87186"; transcript_id "MSTRG.87186.31"; exon_number "17";
chr19	StringTie	exon	10151398	10151545	1000	-	.	gene_id "MSTRG.87186"; transcript_id "MSTRG.87186.31"; exon_number "18";
chr19	StringTie	exon	10151750	10151847	1000	-	.	gene_id "MSTRG.87186"; transcript_id "MSTRG.87186.31"; exon_number "19";
chr19	StringTie	exon	10154293	10154479	1000	-	.	gene_id "MSTRG.87186"; transcript_id "MSTRG.87186.31"; exon_number "20";
chr19	StringTie	exon	10154586	10154773	1000	-	.	gene_id "MSTRG.87186"; transcript_id "MSTRG.87186.31"; exon_number "21";
chr19	StringTie	exon	10154905	10155056	1000	-	.	gene_id "MSTRG.87186"; transcript_id "MSTRG.87186.31"; exon_number "22";
chr19	StringTie	exon	10155853	10155945	1000	-	.	gene_id "MSTRG.87186"; transcript_id "MSTRG.87186.31"; exon_number "23";
chr19	StringTie	exon	10156391	10156509	1000	-	.	gene_id "MSTRG.87186"; transcript_id "MSTRG.87186.31"; exon_number "24";
chr19	StringTie	exon	10159658	10159767	1000	-	.	gene_id "MSTRG.87186"; transcript_id "MSTRG.87186.31"; exon_number "25";
chr19	StringTie	exon	10159842	10159922	1000	-	.	gene_id "MSTRG.87186"; transcript_id "MSTRG.87186.31"; exon_number "26";
chr19	StringTie	exon	10160018	10160063	1000	-	.	gene_id "MSTRG.87186"; transcript_id "MSTRG.87186.31"; exon_number "27";
chr19	StringTie	exon	10160384	10160418	1000	-	.	gene_id "MSTRG.87186"; transcript_id "MSTRG.87186.31"; exon_number "28";
chr19	StringTie	exon	10162667	10162748	1000	-	.	gene_id "MSTRG.87186"; transcript_id "MSTRG.87186.31"; exon_number "29";
chr19	StringTie	exon	10163326	10163360	1000	-	.	gene_id "MSTRG.87186"; transcript_id "MSTRG.87186.31"; exon_number "30";
chr19	StringTie	exon	10166598	10166685	1000	-	.	gene_id "MSTRG.87186"; transcript_id "MSTRG.87186.31"; exon_number "31";
chr19	StringTie	exon	10168330	10168364	1000	-	.	gene_id "MSTRG.87186"; transcript_id "MSTRG.87186.31"; exon_number "32";
chr19	StringTie	exon	10173090	10173174	1000	-	.	gene_id "MSTRG.87186"; transcript_id "MSTRG.87186.31"; exon_number "33";
chr19	StringTie	exon	10173871	10173905	1000	-	.	gene_id "MSTRG.87186"; transcript_id "MSTRG.87186.31"; exon_number "34";
chr19	StringTie	exon	10175540	10175618	1000	-	.	gene_id "MSTRG.87186"; transcript_id "MSTRG.87186.31"; exon_number "35";
chr19	StringTie	exon	10177292	10177367	1000	-	.	gene_id "MSTRG.87186"; transcript_id "MSTRG.87186.31"; exon_number "36";
chr19	StringTie	exon	10180350	10180529	1000	-	.	gene_id "MSTRG.87186"; transcript_id "MSTRG.87186.31"; exon_number "37";
chr19	StringTie	exon	10180778	10180885	1000	-	.	gene_id "MSTRG.87186"; transcript_id "MSTRG.87186.31"; exon_number "38";
chr19	StringTie	exon	10182041	10182077	1000	-	.	gene_id "MSTRG.87186"; transcript_id "MSTRG.87186.31"; exon_number "39";
chr19	StringTie	exon	10194820	10195054	1000	-	.	gene_id "MSTRG.87186"; transcript_id "MSTRG.87186.31"; exon_number "40";
chr19	StringTie	exon	10200874	10201017	1000	-	.	gene_id "MSTRG.87186"; transcript_id "MSTRG.87186.31"; exon_number "41";
chr19	StringTie	exon	10218752	10218869	1000	-	.	gene_id "MSTRG.87186"; transcript_id "MSTRG.87186.31"; exon_number "42";
chr19	StringTie	exon	10231204	10231349	1000	-	.	gene_id "MSTRG.87186"; transcript_id "MSTRG.87186.31"; exon_number "43";
chr19	StringTie	transcript	10133150	10195144	1000	-	.	gene_id "MSTRG.87186"; transcript_id "MSTRG.87186.32";
chr19	StringTie	exon	10133150	10133701	1000	-	.	gene_id "MSTRG.87186"; transcript_id "MSTRG.87186.32"; exon_number "1";
chr19	StringTie	exon	10134217	10134307	1000	-	.	gene_id "MSTRG.87186"; transcript_id "MSTRG.87186.32"; exon_number "2";
chr19	StringTie	exon	10135439	10135852	1000	-	.	gene_id "MSTRG.87186"; transcript_id "MSTRG.87186.32"; exon_number "3";
chr19	StringTie	exon	10136121	10136287	1000	-	.	gene_id "MSTRG.87186"; transcript_id "MSTRG.87186.32"; exon_number "4";
chr19	StringTie	exon	10137085	10137280	1000	-	.	gene_id "MSTRG.87186"; transcript_id "MSTRG.87186.32"; exon_number "5";
chr19	StringTie	exon	10137832	10138009	1000	-	.	gene_id "MSTRG.87186"; transcript_id "MSTRG.87186.32"; exon_number "6";
chr19	StringTie	exon	10138439	10138605	1000	-	.	gene_id "MSTRG.87186"; transcript_id "MSTRG.87186.32"; exon_number "7";
chr19	StringTie	exon	10139676	10139817	1000	-	.	gene_id "MSTRG.87186"; transcript_id "MSTRG.87186.32"; exon_number "8";
chr19	StringTie	exon	10140046	10140328	1000	-	.	gene_id "MSTRG.87186"; transcript_id "MSTRG.87186.32"; exon_number "9";
chr19	StringTie	exon	10140781	10140909	1000	-	.	gene_id "MSTRG.87186"; transcript_id "MSTRG.87186.32"; exon_number "10";
chr19	StringTie	exon	10141105	10141189	1000	-	.	gene_id "MSTRG.87186"; transcript_id "MSTRG.87186.32"; exon_number "11";
chr19	StringTie	exon	10142028	10142220	1000	-	.	gene_id "MSTRG.87186"; transcript_id "MSTRG.87186.32"; exon_number "12";
chr19	StringTie	exon	10143766	10143987	1000	-	.	gene_id "MSTRG.87186"; transcript_id "MSTRG.87186.32"; exon_number "13";
chr19	StringTie	exon	10146351	10146524	1000	-	.	gene_id "MSTRG.87186"; transcript_id "MSTRG.87186.32"; exon_number "14";
chr19	StringTie	exon	10148884	10149017	1000	-	.	gene_id "MSTRG.87186"; transcript_id "MSTRG.87186.32"; exon_number "15";
chr19	StringTie	exon	10149453	10149657	1000	-	.	gene_id "MSTRG.87186"; transcript_id "MSTRG.87186.32"; exon_number "16";
chr19	StringTie	exon	10149853	10149968	1000	-	.	gene_id "MSTRG.87186"; transcript_id "MSTRG.87186.32"; exon_number "17";
chr19	StringTie	exon	10151398	10151545	1000	-	.	gene_id "MSTRG.87186"; transcript_id "MSTRG.87186.32"; exon_number "18";
chr19	StringTie	exon	10151750	10151847	1000	-	.	gene_id "MSTRG.87186"; transcript_id "MSTRG.87186.32"; exon_number "19";
chr19	StringTie	exon	10154293	10154479	1000	-	.	gene_id "MSTRG.87186"; transcript_id "MSTRG.87186.32"; exon_number "20";
chr19	StringTie	exon	10154586	10154773	1000	-	.	gene_id "MSTRG.87186"; transcript_id "MSTRG.87186.32"; exon_number "21";
chr19	StringTie	exon	10154905	10155056	1000	-	.	gene_id "MSTRG.87186"; transcript_id "MSTRG.87186.32"; exon_number "22";
chr19	StringTie	exon	10155853	10155945	1000	-	.	gene_id "MSTRG.87186"; transcript_id "MSTRG.87186.32"; exon_number "23";
chr19	StringTie	exon	10156391	10156509	1000	-	.	gene_id "MSTRG.87186"; transcript_id "MSTRG.87186.32"; exon_number "24";
chr19	StringTie	exon	10159658	10159767	1000	-	.	gene_id "MSTRG.87186"; transcript_id "MSTRG.87186.32"; exon_number "25";
chr19	StringTie	exon	10159842	10159922	1000	-	.	gene_id "MSTRG.87186"; transcript_id "MSTRG.87186.32"; exon_number "26";
chr19	StringTie	exon	10160018	10160063	1000	-	.	gene_id "MSTRG.87186"; transcript_id "MSTRG.87186.32"; exon_number "27";
chr19	StringTie	exon	10160384	10160418	1000	-	.	gene_id "MSTRG.87186"; transcript_id "MSTRG.87186.32"; exon_number "28";
chr19	StringTie	exon	10162667	10162748	1000	-	.	gene_id "MSTRG.87186"; transcript_id "MSTRG.87186.32"; exon_number "29";
chr19	StringTie	exon	10163326	10163360	1000	-	.	gene_id "MSTRG.87186"; transcript_id "MSTRG.87186.32"; exon_number "30";
chr19	StringTie	exon	10166598	10166685	1000	-	.	gene_id "MSTRG.87186"; transcript_id "MSTRG.87186.32"; exon_number "31";
chr19	StringTie	exon	10168330	10168364	1000	-	.	gene_id "MSTRG.87186"; transcript_id "MSTRG.87186.32"; exon_number "32";
chr19	StringTie	exon	10173090	10173174	1000	-	.	gene_id "MSTRG.87186"; transcript_id "MSTRG.87186.32"; exon_number "33";
chr19	StringTie	exon	10173871	10173905	1000	-	.	gene_id "MSTRG.87186"; transcript_id "MSTRG.87186.32"; exon_number "34";
chr19	StringTie	exon	10175540	10175618	1000	-	.	gene_id "MSTRG.87186"; transcript_id "MSTRG.87186.32"; exon_number "35";
chr19	StringTie	exon	10177292	10177367	1000	-	.	gene_id "MSTRG.87186"; transcript_id "MSTRG.87186.32"; exon_number "36";
chr19	StringTie	exon	10180187	10180234	1000	-	.	gene_id "MSTRG.87186"; transcript_id "MSTRG.87186.32"; exon_number "37";
chr19	StringTie	exon	10180350	10180529	1000	-	.	gene_id "MSTRG.87186"; transcript_id "MSTRG.87186.32"; exon_number "38";
chr19	StringTie	exon	10180778	10180885	1000	-	.	gene_id "MSTRG.87186"; transcript_id "MSTRG.87186.32"; exon_number "39";
chr19	StringTie	exon	10182041	10182077	1000	-	.	gene_id "MSTRG.87186"; transcript_id "MSTRG.87186.32"; exon_number "40";
chr19	StringTie	exon	10194820	10195144	1000	-	.	gene_id "MSTRG.87186"; transcript_id "MSTRG.87186.32"; exon_number "41";
chr19	StringTie	transcript	10133156	10231834	1000	-	.	gene_id "MSTRG.87186"; transcript_id "MSTRG.87186.33";
chr19	StringTie	exon	10133156	10133701	1000	-	.	gene_id "MSTRG.87186"; transcript_id "MSTRG.87186.33"; exon_number "1";
chr19	StringTie	exon	10135736	10135852	1000	-	.	gene_id "MSTRG.87186"; transcript_id "MSTRG.87186.33"; exon_number "2";
chr19	StringTie	exon	10136121	10136287	1000	-	.	gene_id "MSTRG.87186"; transcript_id "MSTRG.87186.33"; exon_number "3";
chr19	StringTie	exon	10137085	10137280	1000	-	.	gene_id "MSTRG.87186"; transcript_id "MSTRG.87186.33"; exon_number "4";
chr19	StringTie	exon	10137832	10138009	1000	-	.	gene_id "MSTRG.87186"; transcript_id "MSTRG.87186.33"; exon_number "5";
chr19	StringTie	exon	10138439	10138605	1000	-	.	gene_id "MSTRG.87186"; transcript_id "MSTRG.87186.33"; exon_number "6";
chr19	StringTie	exon	10139676	10139817	1000	-	.	gene_id "MSTRG.87186"; transcript_id "MSTRG.87186.33"; exon_number "7";
chr19	StringTie	exon	10140046	10140328	1000	-	.	gene_id "MSTRG.87186"; transcript_id "MSTRG.87186.33"; exon_number "8";
chr19	StringTie	exon	10140781	10140909	1000	-	.	gene_id "MSTRG.87186"; transcript_id "MSTRG.87186.33"; exon_number "9";
chr19	StringTie	exon	10141105	10141189	1000	-	.	gene_id "MSTRG.87186"; transcript_id "MSTRG.87186.33"; exon_number "10";
chr19	StringTie	exon	10142028	10142220	1000	-	.	gene_id "MSTRG.87186"; transcript_id "MSTRG.87186.33"; exon_number "11";
chr19	StringTie	exon	10143766	10143987	1000	-	.	gene_id "MSTRG.87186"; transcript_id "MSTRG.87186.33"; exon_number "12";
chr19	StringTie	exon	10146351	10146524	1000	-	.	gene_id "MSTRG.87186"; transcript_id "MSTRG.87186.33"; exon_number "13";
chr19	StringTie	exon	10148884	10149017	1000	-	.	gene_id "MSTRG.87186"; transcript_id "MSTRG.87186.33"; exon_number "14";
chr19	StringTie	exon	10149453	10149657	1000	-	.	gene_id "MSTRG.87186"; transcript_id "MSTRG.87186.33"; exon_number "15";
chr19	StringTie	exon	10149853	10149968	1000	-	.	gene_id "MSTRG.87186"; transcript_id "MSTRG.87186.33"; exon_number "16";
chr19	StringTie	exon	10151398	10151545	1000	-	.	gene_id "MSTRG.87186"; transcript_id "MSTRG.87186.33"; exon_number "17";
chr19	StringTie	exon	10151750	10151847	1000	-	.	gene_id "MSTRG.87186"; transcript_id "MSTRG.87186.33"; exon_number "18";
chr19	StringTie	exon	10154293	10154479	1000	-	.	gene_id "MSTRG.87186"; transcript_id "MSTRG.87186.33"; exon_number "19";
chr19	StringTie	exon	10154586	10154773	1000	-	.	gene_id "MSTRG.87186"; transcript_id "MSTRG.87186.33"; exon_number "20";
chr19	StringTie	exon	10154905	10155056	1000	-	.	gene_id "MSTRG.87186"; transcript_id "MSTRG.87186.33"; exon_number "21";
chr19	StringTie	exon	10155853	10155945	1000	-	.	gene_id "MSTRG.87186"; transcript_id "MSTRG.87186.33"; exon_number "22";
chr19	StringTie	exon	10156391	10156509	1000	-	.	gene_id "MSTRG.87186"; transcript_id "MSTRG.87186.33"; exon_number "23";
chr19	StringTie	exon	10159658	10159767	1000	-	.	gene_id "MSTRG.87186"; transcript_id "MSTRG.87186.33"; exon_number "24";
chr19	StringTie	exon	10159842	10159922	1000	-	.	gene_id "MSTRG.87186"; transcript_id "MSTRG.87186.33"; exon_number "25";
chr19	StringTie	exon	10160018	10160063	1000	-	.	gene_id "MSTRG.87186"; transcript_id "MSTRG.87186.33"; exon_number "26";
chr19	StringTie	exon	10160384	10160418	1000	-	.	gene_id "MSTRG.87186"; transcript_id "MSTRG.87186.33"; exon_number "27";
chr19	StringTie	exon	10162667	10162748	1000	-	.	gene_id "MSTRG.87186"; transcript_id "MSTRG.87186.33"; exon_number "28";
chr19	StringTie	exon	10163326	10163360	1000	-	.	gene_id "MSTRG.87186"; transcript_id "MSTRG.87186.33"; exon_number "29";
chr19	StringTie	exon	10166598	10166685	1000	-	.	gene_id "MSTRG.87186"; transcript_id "MSTRG.87186.33"; exon_number "30";
chr19	StringTie	exon	10168330	10168364	1000	-	.	gene_id "MSTRG.87186"; transcript_id "MSTRG.87186.33"; exon_number "31";
chr19	StringTie	exon	10173090	10173174	1000	-	.	gene_id "MSTRG.87186"; transcript_id "MSTRG.87186.33"; exon_number "32";
chr19	StringTie	exon	10173871	10173905	1000	-	.	gene_id "MSTRG.87186"; transcript_id "MSTRG.87186.33"; exon_number "33";
chr19	StringTie	exon	10175540	10175618	1000	-	.	gene_id "MSTRG.87186"; transcript_id "MSTRG.87186.33"; exon_number "34";
chr19	StringTie	exon	10177292	10177367	1000	-	.	gene_id "MSTRG.87186"; transcript_id "MSTRG.87186.33"; exon_number "35";
chr19	StringTie	exon	10180350	10180569	1000	-	.	gene_id "MSTRG.87186"; transcript_id "MSTRG.87186.33"; exon_number "36";
chr19	StringTie	exon	10180778	10180885	1000	-	.	gene_id "MSTRG.87186"; transcript_id "MSTRG.87186.33"; exon_number "37";
chr19	StringTie	exon	10182041	10182077	1000	-	.	gene_id "MSTRG.87186"; transcript_id "MSTRG.87186.33"; exon_number "38";
chr19	StringTie	exon	10194820	10195054	1000	-	.	gene_id "MSTRG.87186"; transcript_id "MSTRG.87186.33"; exon_number "39";
chr19	StringTie	exon	10218752	10218869	1000	-	.	gene_id "MSTRG.87186"; transcript_id "MSTRG.87186.33"; exon_number "40";
chr19	StringTie	exon	10231204	10231834	1000	-	.	gene_id "MSTRG.87186"; transcript_id "MSTRG.87186.33"; exon_number "41";
chr19	StringTie	transcript	10133156	10231792	1000	-	.	gene_id "MSTRG.87186"; transcript_id "MSTRG.87186.34";
chr19	StringTie	exon	10133156	10133701	1000	-	.	gene_id "MSTRG.87186"; transcript_id "MSTRG.87186.34"; exon_number "1";
chr19	StringTie	exon	10134217	10134307	1000	-	.	gene_id "MSTRG.87186"; transcript_id "MSTRG.87186.34"; exon_number "2";
chr19	StringTie	exon	10135439	10135852	1000	-	.	gene_id "MSTRG.87186"; transcript_id "MSTRG.87186.34"; exon_number "3";
chr19	StringTie	exon	10136121	10136287	1000	-	.	gene_id "MSTRG.87186"; transcript_id "MSTRG.87186.34"; exon_number "4";
chr19	StringTie	exon	10137085	10137280	1000	-	.	gene_id "MSTRG.87186"; transcript_id "MSTRG.87186.34"; exon_number "5";
chr19	StringTie	exon	10137832	10138009	1000	-	.	gene_id "MSTRG.87186"; transcript_id "MSTRG.87186.34"; exon_number "6";
chr19	StringTie	exon	10138439	10138605	1000	-	.	gene_id "MSTRG.87186"; transcript_id "MSTRG.87186.34"; exon_number "7";
chr19	StringTie	exon	10139676	10139817	1000	-	.	gene_id "MSTRG.87186"; transcript_id "MSTRG.87186.34"; exon_number "8";
chr19	StringTie	exon	10140046	10140328	1000	-	.	gene_id "MSTRG.87186"; transcript_id "MSTRG.87186.34"; exon_number "9";
chr19	StringTie	exon	10140781	10140909	1000	-	.	gene_id "MSTRG.87186"; transcript_id "MSTRG.87186.34"; exon_number "10";
chr19	StringTie	exon	10141105	10141189	1000	-	.	gene_id "MSTRG.87186"; transcript_id "MSTRG.87186.34"; exon_number "11";
chr19	StringTie	exon	10142028	10142220	1000	-	.	gene_id "MSTRG.87186"; transcript_id "MSTRG.87186.34"; exon_number "12";
chr19	StringTie	exon	10143766	10143987	1000	-	.	gene_id "MSTRG.87186"; transcript_id "MSTRG.87186.34"; exon_number "13";
chr19	StringTie	exon	10146351	10146524	1000	-	.	gene_id "MSTRG.87186"; transcript_id "MSTRG.87186.34"; exon_number "14";
chr19	StringTie	exon	10148884	10149017	1000	-	.	gene_id "MSTRG.87186"; transcript_id "MSTRG.87186.34"; exon_number "15";
chr19	StringTie	exon	10149453	10149657	1000	-	.	gene_id "MSTRG.87186"; transcript_id "MSTRG.87186.34"; exon_number "16";
chr19	StringTie	exon	10149853	10149968	1000	-	.	gene_id "MSTRG.87186"; transcript_id "MSTRG.87186.34"; exon_number "17";
chr19	StringTie	exon	10151398	10151545	1000	-	.	gene_id "MSTRG.87186"; transcript_id "MSTRG.87186.34"; exon_number "18";
chr19	StringTie	exon	10151750	10151847	1000	-	.	gene_id "MSTRG.87186"; transcript_id "MSTRG.87186.34"; exon_number "19";
chr19	StringTie	exon	10154293	10154479	1000	-	.	gene_id "MSTRG.87186"; transcript_id "MSTRG.87186.34"; exon_number "20";
chr19	StringTie	exon	10154586	10154773	1000	-	.	gene_id "MSTRG.87186"; transcript_id "MSTRG.87186.34"; exon_number "21";
chr19	StringTie	exon	10154905	10155056	1000	-	.	gene_id "MSTRG.87186"; transcript_id "MSTRG.87186.34"; exon_number "22";
chr19	StringTie	exon	10155853	10155945	1000	-	.	gene_id "MSTRG.87186"; transcript_id "MSTRG.87186.34"; exon_number "23";
chr19	StringTie	exon	10156391	10156509	1000	-	.	gene_id "MSTRG.87186"; transcript_id "MSTRG.87186.34"; exon_number "24";
chr19	StringTie	exon	10159658	10159767	1000	-	.	gene_id "MSTRG.87186"; transcript_id "MSTRG.87186.34"; exon_number "25";
chr19	StringTie	exon	10159842	10159922	1000	-	.	gene_id "MSTRG.87186"; transcript_id "MSTRG.87186.34"; exon_number "26";
chr19	StringTie	exon	10160018	10160063	1000	-	.	gene_id "MSTRG.87186"; transcript_id "MSTRG.87186.34"; exon_number "27";
chr19	StringTie	exon	10160384	10160418	1000	-	.	gene_id "MSTRG.87186"; transcript_id "MSTRG.87186.34"; exon_number "28";
chr19	StringTie	exon	10162667	10162748	1000	-	.	gene_id "MSTRG.87186"; transcript_id "MSTRG.87186.34"; exon_number "29";
chr19	StringTie	exon	10163326	10163360	1000	-	.	gene_id "MSTRG.87186"; transcript_id "MSTRG.87186.34"; exon_number "30";
chr19	StringTie	exon	10166598	10166685	1000	-	.	gene_id "MSTRG.87186"; transcript_id "MSTRG.87186.34"; exon_number "31";
chr19	StringTie	exon	10168330	10168364	1000	-	.	gene_id "MSTRG.87186"; transcript_id "MSTRG.87186.34"; exon_number "32";
chr19	StringTie	exon	10173090	10173174	1000	-	.	gene_id "MSTRG.87186"; transcript_id "MSTRG.87186.34"; exon_number "33";
chr19	StringTie	exon	10173871	10173905	1000	-	.	gene_id "MSTRG.87186"; transcript_id "MSTRG.87186.34"; exon_number "34";
chr19	StringTie	exon	10175540	10175618	1000	-	.	gene_id "MSTRG.87186"; transcript_id "MSTRG.87186.34"; exon_number "35";
chr19	StringTie	exon	10177292	10177367	1000	-	.	gene_id "MSTRG.87186"; transcript_id "MSTRG.87186.34"; exon_number "36";
chr19	StringTie	exon	10180350	10180569	1000	-	.	gene_id "MSTRG.87186"; transcript_id "MSTRG.87186.34"; exon_number "37";
chr19	StringTie	exon	10180778	10180885	1000	-	.	gene_id "MSTRG.87186"; transcript_id "MSTRG.87186.34"; exon_number "38";
chr19	StringTie	exon	10182041	10182077	1000	-	.	gene_id "MSTRG.87186"; transcript_id "MSTRG.87186.34"; exon_number "39";
chr19	StringTie	exon	10194820	10195054	1000	-	.	gene_id "MSTRG.87186"; transcript_id "MSTRG.87186.34"; exon_number "40";
chr19	StringTie	exon	10218752	10218869	1000	-	.	gene_id "MSTRG.87186"; transcript_id "MSTRG.87186.34"; exon_number "41";
chr19	StringTie	exon	10224012	10224947	1000	-	.	gene_id "MSTRG.87186"; transcript_id "MSTRG.87186.34"; exon_number "42";
chr19	StringTie	exon	10231204	10231792	1000	-	.	gene_id "MSTRG.87186"; transcript_id "MSTRG.87186.34"; exon_number "43";
chr19	StringTie	transcript	10133182	10200977	1000	-	.	gene_id "MSTRG.87186"; transcript_id "MSTRG.87186.35";
chr19	StringTie	exon	10133182	10133701	1000	-	.	gene_id "MSTRG.87186"; transcript_id "MSTRG.87186.35"; exon_number "1";
chr19	StringTie	exon	10134217	10134307	1000	-	.	gene_id "MSTRG.87186"; transcript_id "MSTRG.87186.35"; exon_number "2";
chr19	StringTie	exon	10135736	10135852	1000	-	.	gene_id "MSTRG.87186"; transcript_id "MSTRG.87186.35"; exon_number "3";
chr19	StringTie	exon	10136121	10136287	1000	-	.	gene_id "MSTRG.87186"; transcript_id "MSTRG.87186.35"; exon_number "4";
chr19	StringTie	exon	10137085	10137280	1000	-	.	gene_id "MSTRG.87186"; transcript_id "MSTRG.87186.35"; exon_number "5";
chr19	StringTie	exon	10137832	10138009	1000	-	.	gene_id "MSTRG.87186"; transcript_id "MSTRG.87186.35"; exon_number "6";
chr19	StringTie	exon	10138439	10138605	1000	-	.	gene_id "MSTRG.87186"; transcript_id "MSTRG.87186.35"; exon_number "7";
chr19	StringTie	exon	10139676	10139817	1000	-	.	gene_id "MSTRG.87186"; transcript_id "MSTRG.87186.35"; exon_number "8";
chr19	StringTie	exon	10140046	10140328	1000	-	.	gene_id "MSTRG.87186"; transcript_id "MSTRG.87186.35"; exon_number "9";
chr19	StringTie	exon	10140781	10140909	1000	-	.	gene_id "MSTRG.87186"; transcript_id "MSTRG.87186.35"; exon_number "10";
chr19	StringTie	exon	10141105	10141189	1000	-	.	gene_id "MSTRG.87186"; transcript_id "MSTRG.87186.35"; exon_number "11";
chr19	StringTie	exon	10142080	10142220	1000	-	.	gene_id "MSTRG.87186"; transcript_id "MSTRG.87186.35"; exon_number "12";
chr19	StringTie	exon	10143766	10143987	1000	-	.	gene_id "MSTRG.87186"; transcript_id "MSTRG.87186.35"; exon_number "13";
chr19	StringTie	exon	10146351	10146524	1000	-	.	gene_id "MSTRG.87186"; transcript_id "MSTRG.87186.35"; exon_number "14";
chr19	StringTie	exon	10148884	10149017	1000	-	.	gene_id "MSTRG.87186"; transcript_id "MSTRG.87186.35"; exon_number "15";
chr19	StringTie	exon	10149453	10149657	1000	-	.	gene_id "MSTRG.87186"; transcript_id "MSTRG.87186.35"; exon_number "16";
chr19	StringTie	exon	10149853	10149968	1000	-	.	gene_id "MSTRG.87186"; transcript_id "MSTRG.87186.35"; exon_number "17";
chr19	StringTie	exon	10151398	10151545	1000	-	.	gene_id "MSTRG.87186"; transcript_id "MSTRG.87186.35"; exon_number "18";
chr19	StringTie	exon	10151750	10151847	1000	-	.	gene_id "MSTRG.87186"; transcript_id "MSTRG.87186.35"; exon_number "19";
chr19	StringTie	exon	10154293	10154479	1000	-	.	gene_id "MSTRG.87186"; transcript_id "MSTRG.87186.35"; exon_number "20";
chr19	StringTie	exon	10154586	10154773	1000	-	.	gene_id "MSTRG.87186"; transcript_id "MSTRG.87186.35"; exon_number "21";
chr19	StringTie	exon	10154905	10155056	1000	-	.	gene_id "MSTRG.87186"; transcript_id "MSTRG.87186.35"; exon_number "22";
chr19	StringTie	exon	10155853	10155945	1000	-	.	gene_id "MSTRG.87186"; transcript_id "MSTRG.87186.35"; exon_number "23";
chr19	StringTie	exon	10156391	10156509	1000	-	.	gene_id "MSTRG.87186"; transcript_id "MSTRG.87186.35"; exon_number "24";
chr19	StringTie	exon	10159658	10159767	1000	-	.	gene_id "MSTRG.87186"; transcript_id "MSTRG.87186.35"; exon_number "25";
chr19	StringTie	exon	10159842	10159922	1000	-	.	gene_id "MSTRG.87186"; transcript_id "MSTRG.87186.35"; exon_number "26";
chr19	StringTie	exon	10160018	10160063	1000	-	.	gene_id "MSTRG.87186"; transcript_id "MSTRG.87186.35"; exon_number "27";
chr19	StringTie	exon	10160384	10160418	1000	-	.	gene_id "MSTRG.87186"; transcript_id "MSTRG.87186.35"; exon_number "28";
chr19	StringTie	exon	10162667	10162748	1000	-	.	gene_id "MSTRG.87186"; transcript_id "MSTRG.87186.35"; exon_number "29";
chr19	StringTie	exon	10163326	10163360	1000	-	.	gene_id "MSTRG.87186"; transcript_id "MSTRG.87186.35"; exon_number "30";
chr19	StringTie	exon	10166598	10166685	1000	-	.	gene_id "MSTRG.87186"; transcript_id "MSTRG.87186.35"; exon_number "31";
chr19	StringTie	exon	10168330	10168364	1000	-	.	gene_id "MSTRG.87186"; transcript_id "MSTRG.87186.35"; exon_number "32";
chr19	StringTie	exon	10173090	10173174	1000	-	.	gene_id "MSTRG.87186"; transcript_id "MSTRG.87186.35"; exon_number "33";
chr19	StringTie	exon	10173871	10173905	1000	-	.	gene_id "MSTRG.87186"; transcript_id "MSTRG.87186.35"; exon_number "34";
chr19	StringTie	exon	10175540	10175618	1000	-	.	gene_id "MSTRG.87186"; transcript_id "MSTRG.87186.35"; exon_number "35";
chr19	StringTie	exon	10177292	10177367	1000	-	.	gene_id "MSTRG.87186"; transcript_id "MSTRG.87186.35"; exon_number "36";
chr19	StringTie	exon	10180350	10180569	1000	-	.	gene_id "MSTRG.87186"; transcript_id "MSTRG.87186.35"; exon_number "37";
chr19	StringTie	exon	10180778	10180885	1000	-	.	gene_id "MSTRG.87186"; transcript_id "MSTRG.87186.35"; exon_number "38";
chr19	StringTie	exon	10182041	10182077	1000	-	.	gene_id "MSTRG.87186"; transcript_id "MSTRG.87186.35"; exon_number "39";
chr19	StringTie	exon	10194820	10195054	1000	-	.	gene_id "MSTRG.87186"; transcript_id "MSTRG.87186.35"; exon_number "40";
chr19	StringTie	exon	10200874	10200977	1000	-	.	gene_id "MSTRG.87186"; transcript_id "MSTRG.87186.35"; exon_number "41";
chr19	StringTie	transcript	10133187	10201139	1000	-	.	gene_id "MSTRG.87186"; transcript_id "MSTRG.87186.36";
chr19	StringTie	exon	10133187	10133701	1000	-	.	gene_id "MSTRG.87186"; transcript_id "MSTRG.87186.36"; exon_number "1";
chr19	StringTie	exon	10134217	10134307	1000	-	.	gene_id "MSTRG.87186"; transcript_id "MSTRG.87186.36"; exon_number "2";
chr19	StringTie	exon	10135736	10135852	1000	-	.	gene_id "MSTRG.87186"; transcript_id "MSTRG.87186.36"; exon_number "3";
chr19	StringTie	exon	10136121	10136287	1000	-	.	gene_id "MSTRG.87186"; transcript_id "MSTRG.87186.36"; exon_number "4";
chr19	StringTie	exon	10137085	10137280	1000	-	.	gene_id "MSTRG.87186"; transcript_id "MSTRG.87186.36"; exon_number "5";
chr19	StringTie	exon	10137832	10138009	1000	-	.	gene_id "MSTRG.87186"; transcript_id "MSTRG.87186.36"; exon_number "6";
chr19	StringTie	exon	10138439	10138605	1000	-	.	gene_id "MSTRG.87186"; transcript_id "MSTRG.87186.36"; exon_number "7";
chr19	StringTie	exon	10139676	10139817	1000	-	.	gene_id "MSTRG.87186"; transcript_id "MSTRG.87186.36"; exon_number "8";
chr19	StringTie	exon	10140046	10140328	1000	-	.	gene_id "MSTRG.87186"; transcript_id "MSTRG.87186.36"; exon_number "9";
chr19	StringTie	exon	10140781	10140909	1000	-	.	gene_id "MSTRG.87186"; transcript_id "MSTRG.87186.36"; exon_number "10";
chr19	StringTie	exon	10141105	10141189	1000	-	.	gene_id "MSTRG.87186"; transcript_id "MSTRG.87186.36"; exon_number "11";
chr19	StringTie	exon	10142028	10142220	1000	-	.	gene_id "MSTRG.87186"; transcript_id "MSTRG.87186.36"; exon_number "12";
chr19	StringTie	exon	10143766	10143987	1000	-	.	gene_id "MSTRG.87186"; transcript_id "MSTRG.87186.36"; exon_number "13";
chr19	StringTie	exon	10146351	10146524	1000	-	.	gene_id "MSTRG.87186"; transcript_id "MSTRG.87186.36"; exon_number "14";
chr19	StringTie	exon	10148884	10149017	1000	-	.	gene_id "MSTRG.87186"; transcript_id "MSTRG.87186.36"; exon_number "15";
chr19	StringTie	exon	10149453	10149657	1000	-	.	gene_id "MSTRG.87186"; transcript_id "MSTRG.87186.36"; exon_number "16";
chr19	StringTie	exon	10149853	10149968	1000	-	.	gene_id "MSTRG.87186"; transcript_id "MSTRG.87186.36"; exon_number "17";
chr19	StringTie	exon	10151398	10151545	1000	-	.	gene_id "MSTRG.87186"; transcript_id "MSTRG.87186.36"; exon_number "18";
chr19	StringTie	exon	10151750	10151847	1000	-	.	gene_id "MSTRG.87186"; transcript_id "MSTRG.87186.36"; exon_number "19";
chr19	StringTie	exon	10154293	10154479	1000	-	.	gene_id "MSTRG.87186"; transcript_id "MSTRG.87186.36"; exon_number "20";
chr19	StringTie	exon	10154586	10154773	1000	-	.	gene_id "MSTRG.87186"; transcript_id "MSTRG.87186.36"; exon_number "21";
chr19	StringTie	exon	10154905	10155056	1000	-	.	gene_id "MSTRG.87186"; transcript_id "MSTRG.87186.36"; exon_number "22";
chr19	StringTie	exon	10155853	10155945	1000	-	.	gene_id "MSTRG.87186"; transcript_id "MSTRG.87186.36"; exon_number "23";
chr19	StringTie	exon	10156391	10156509	1000	-	.	gene_id "MSTRG.87186"; transcript_id "MSTRG.87186.36"; exon_number "24";
chr19	StringTie	exon	10159658	10159767	1000	-	.	gene_id "MSTRG.87186"; transcript_id "MSTRG.87186.36"; exon_number "25";
chr19	StringTie	exon	10159842	10159922	1000	-	.	gene_id "MSTRG.87186"; transcript_id "MSTRG.87186.36"; exon_number "26";
chr19	StringTie	exon	10160018	10160063	1000	-	.	gene_id "MSTRG.87186"; transcript_id "MSTRG.87186.36"; exon_number "27";
chr19	StringTie	exon	10160384	10160418	1000	-	.	gene_id "MSTRG.87186"; transcript_id "MSTRG.87186.36"; exon_number "28";
chr19	StringTie	exon	10162667	10162748	1000	-	.	gene_id "MSTRG.87186"; transcript_id "MSTRG.87186.36"; exon_number "29";
chr19	StringTie	exon	10163326	10163360	1000	-	.	gene_id "MSTRG.87186"; transcript_id "MSTRG.87186.36"; exon_number "30";
chr19	StringTie	exon	10166598	10166685	1000	-	.	gene_id "MSTRG.87186"; transcript_id "MSTRG.87186.36"; exon_number "31";
chr19	StringTie	exon	10168330	10168364	1000	-	.	gene_id "MSTRG.87186"; transcript_id "MSTRG.87186.36"; exon_number "32";
chr19	StringTie	exon	10173090	10173174	1000	-	.	gene_id "MSTRG.87186"; transcript_id "MSTRG.87186.36"; exon_number "33";
chr19	StringTie	exon	10173871	10173905	1000	-	.	gene_id "MSTRG.87186"; transcript_id "MSTRG.87186.36"; exon_number "34";
chr19	StringTie	exon	10175540	10175618	1000	-	.	gene_id "MSTRG.87186"; transcript_id "MSTRG.87186.36"; exon_number "35";
chr19	StringTie	exon	10177292	10177367	1000	-	.	gene_id "MSTRG.87186"; transcript_id "MSTRG.87186.36"; exon_number "36";
chr19	StringTie	exon	10180350	10180569	1000	-	.	gene_id "MSTRG.87186"; transcript_id "MSTRG.87186.36"; exon_number "37";
chr19	StringTie	exon	10180778	10180885	1000	-	.	gene_id "MSTRG.87186"; transcript_id "MSTRG.87186.36"; exon_number "38";
chr19	StringTie	exon	10182041	10182077	1000	-	.	gene_id "MSTRG.87186"; transcript_id "MSTRG.87186.36"; exon_number "39";
chr19	StringTie	exon	10194820	10195054	1000	-	.	gene_id "MSTRG.87186"; transcript_id "MSTRG.87186.36"; exon_number "40";
chr19	StringTie	exon	10200874	10201017	1000	-	.	gene_id "MSTRG.87186"; transcript_id "MSTRG.87186.36"; exon_number "41";
chr19	StringTie	exon	10201119	10201139	1000	-	.	gene_id "MSTRG.87186"; transcript_id "MSTRG.87186.36"; exon_number "42";
chr19	StringTie	transcript	10133188	10216550	1000	-	.	gene_id "MSTRG.87186"; transcript_id "MSTRG.87186.37";
chr19	StringTie	exon	10133188	10133701	1000	-	.	gene_id "MSTRG.87186"; transcript_id "MSTRG.87186.37"; exon_number "1";
chr19	StringTie	exon	10134217	10134307	1000	-	.	gene_id "MSTRG.87186"; transcript_id "MSTRG.87186.37"; exon_number "2";
chr19	StringTie	exon	10135439	10135852	1000	-	.	gene_id "MSTRG.87186"; transcript_id "MSTRG.87186.37"; exon_number "3";
chr19	StringTie	exon	10136121	10136287	1000	-	.	gene_id "MSTRG.87186"; transcript_id "MSTRG.87186.37"; exon_number "4";
chr19	StringTie	exon	10137085	10137280	1000	-	.	gene_id "MSTRG.87186"; transcript_id "MSTRG.87186.37"; exon_number "5";
chr19	StringTie	exon	10137832	10138009	1000	-	.	gene_id "MSTRG.87186"; transcript_id "MSTRG.87186.37"; exon_number "6";
chr19	StringTie	exon	10138439	10138605	1000	-	.	gene_id "MSTRG.87186"; transcript_id "MSTRG.87186.37"; exon_number "7";
chr19	StringTie	exon	10139676	10139817	1000	-	.	gene_id "MSTRG.87186"; transcript_id "MSTRG.87186.37"; exon_number "8";
chr19	StringTie	exon	10140046	10140328	1000	-	.	gene_id "MSTRG.87186"; transcript_id "MSTRG.87186.37"; exon_number "9";
chr19	StringTie	exon	10140781	10140909	1000	-	.	gene_id "MSTRG.87186"; transcript_id "MSTRG.87186.37"; exon_number "10";
chr19	StringTie	exon	10141105	10141189	1000	-	.	gene_id "MSTRG.87186"; transcript_id "MSTRG.87186.37"; exon_number "11";
chr19	StringTie	exon	10142028	10142220	1000	-	.	gene_id "MSTRG.87186"; transcript_id "MSTRG.87186.37"; exon_number "12";
chr19	StringTie	exon	10143766	10143987	1000	-	.	gene_id "MSTRG.87186"; transcript_id "MSTRG.87186.37"; exon_number "13";
chr19	StringTie	exon	10146351	10146524	1000	-	.	gene_id "MSTRG.87186"; transcript_id "MSTRG.87186.37"; exon_number "14";
chr19	StringTie	exon	10148884	10149017	1000	-	.	gene_id "MSTRG.87186"; transcript_id "MSTRG.87186.37"; exon_number "15";
chr19	StringTie	exon	10149453	10149657	1000	-	.	gene_id "MSTRG.87186"; transcript_id "MSTRG.87186.37"; exon_number "16";
chr19	StringTie	exon	10149853	10149968	1000	-	.	gene_id "MSTRG.87186"; transcript_id "MSTRG.87186.37"; exon_number "17";
chr19	StringTie	exon	10151398	10151545	1000	-	.	gene_id "MSTRG.87186"; transcript_id "MSTRG.87186.37"; exon_number "18";
chr19	StringTie	exon	10151750	10151847	1000	-	.	gene_id "MSTRG.87186"; transcript_id "MSTRG.87186.37"; exon_number "19";
chr19	StringTie	exon	10154293	10154479	1000	-	.	gene_id "MSTRG.87186"; transcript_id "MSTRG.87186.37"; exon_number "20";
chr19	StringTie	exon	10154586	10154773	1000	-	.	gene_id "MSTRG.87186"; transcript_id "MSTRG.87186.37"; exon_number "21";
chr19	StringTie	exon	10154905	10155056	1000	-	.	gene_id "MSTRG.87186"; transcript_id "MSTRG.87186.37"; exon_number "22";
chr19	StringTie	exon	10155853	10155945	1000	-	.	gene_id "MSTRG.87186"; transcript_id "MSTRG.87186.37"; exon_number "23";
chr19	StringTie	exon	10156391	10156509	1000	-	.	gene_id "MSTRG.87186"; transcript_id "MSTRG.87186.37"; exon_number "24";
chr19	StringTie	exon	10159658	10159767	1000	-	.	gene_id "MSTRG.87186"; transcript_id "MSTRG.87186.37"; exon_number "25";
chr19	StringTie	exon	10159842	10159922	1000	-	.	gene_id "MSTRG.87186"; transcript_id "MSTRG.87186.37"; exon_number "26";
chr19	StringTie	exon	10160018	10160063	1000	-	.	gene_id "MSTRG.87186"; transcript_id "MSTRG.87186.37"; exon_number "27";
chr19	StringTie	exon	10160384	10160418	1000	-	.	gene_id "MSTRG.87186"; transcript_id "MSTRG.87186.37"; exon_number "28";
chr19	StringTie	exon	10162667	10162748	1000	-	.	gene_id "MSTRG.87186"; transcript_id "MSTRG.87186.37"; exon_number "29";
chr19	StringTie	exon	10163326	10163360	1000	-	.	gene_id "MSTRG.87186"; transcript_id "MSTRG.87186.37"; exon_number "30";
chr19	StringTie	exon	10166598	10166685	1000	-	.	gene_id "MSTRG.87186"; transcript_id "MSTRG.87186.37"; exon_number "31";
chr19	StringTie	exon	10168330	10168364	1000	-	.	gene_id "MSTRG.87186"; transcript_id "MSTRG.87186.37"; exon_number "32";
chr19	StringTie	exon	10173090	10173174	1000	-	.	gene_id "MSTRG.87186"; transcript_id "MSTRG.87186.37"; exon_number "33";
chr19	StringTie	exon	10173871	10173905	1000	-	.	gene_id "MSTRG.87186"; transcript_id "MSTRG.87186.37"; exon_number "34";
chr19	StringTie	exon	10175540	10175618	1000	-	.	gene_id "MSTRG.87186"; transcript_id "MSTRG.87186.37"; exon_number "35";
chr19	StringTie	exon	10177292	10177367	1000	-	.	gene_id "MSTRG.87186"; transcript_id "MSTRG.87186.37"; exon_number "36";
chr19	StringTie	exon	10180350	10180569	1000	-	.	gene_id "MSTRG.87186"; transcript_id "MSTRG.87186.37"; exon_number "37";
chr19	StringTie	exon	10180778	10180885	1000	-	.	gene_id "MSTRG.87186"; transcript_id "MSTRG.87186.37"; exon_number "38";
chr19	StringTie	exon	10182041	10182077	1000	-	.	gene_id "MSTRG.87186"; transcript_id "MSTRG.87186.37"; exon_number "39";
chr19	StringTie	exon	10194820	10195054	1000	-	.	gene_id "MSTRG.87186"; transcript_id "MSTRG.87186.37"; exon_number "40";
chr19	StringTie	exon	10216501	10216550	1000	-	.	gene_id "MSTRG.87186"; transcript_id "MSTRG.87186.37"; exon_number "41";
chr19	StringTie	transcript	10133201	10231613	1000	-	.	gene_id "MSTRG.87186"; transcript_id "MSTRG.87186.38";
chr19	StringTie	exon	10133201	10133701	1000	-	.	gene_id "MSTRG.87186"; transcript_id "MSTRG.87186.38"; exon_number "1";
chr19	StringTie	exon	10134217	10134307	1000	-	.	gene_id "MSTRG.87186"; transcript_id "MSTRG.87186.38"; exon_number "2";
chr19	StringTie	exon	10135736	10135852	1000	-	.	gene_id "MSTRG.87186"; transcript_id "MSTRG.87186.38"; exon_number "3";
chr19	StringTie	exon	10136121	10136287	1000	-	.	gene_id "MSTRG.87186"; transcript_id "MSTRG.87186.38"; exon_number "4";
chr19	StringTie	exon	10137085	10137280	1000	-	.	gene_id "MSTRG.87186"; transcript_id "MSTRG.87186.38"; exon_number "5";
chr19	StringTie	exon	10137832	10138009	1000	-	.	gene_id "MSTRG.87186"; transcript_id "MSTRG.87186.38"; exon_number "6";
chr19	StringTie	exon	10138439	10138605	1000	-	.	gene_id "MSTRG.87186"; transcript_id "MSTRG.87186.38"; exon_number "7";
chr19	StringTie	exon	10139676	10139817	1000	-	.	gene_id "MSTRG.87186"; transcript_id "MSTRG.87186.38"; exon_number "8";
chr19	StringTie	exon	10140046	10140328	1000	-	.	gene_id "MSTRG.87186"; transcript_id "MSTRG.87186.38"; exon_number "9";
chr19	StringTie	exon	10140781	10140909	1000	-	.	gene_id "MSTRG.87186"; transcript_id "MSTRG.87186.38"; exon_number "10";
chr19	StringTie	exon	10141105	10141189	1000	-	.	gene_id "MSTRG.87186"; transcript_id "MSTRG.87186.38"; exon_number "11";
chr19	StringTie	exon	10142028	10142220	1000	-	.	gene_id "MSTRG.87186"; transcript_id "MSTRG.87186.38"; exon_number "12";
chr19	StringTie	exon	10143766	10143987	1000	-	.	gene_id "MSTRG.87186"; transcript_id "MSTRG.87186.38"; exon_number "13";
chr19	StringTie	exon	10146351	10151847	1000	-	.	gene_id "MSTRG.87186"; transcript_id "MSTRG.87186.38"; exon_number "14";
chr19	StringTie	exon	10154293	10154479	1000	-	.	gene_id "MSTRG.87186"; transcript_id "MSTRG.87186.38"; exon_number "15";
chr19	StringTie	exon	10154586	10154773	1000	-	.	gene_id "MSTRG.87186"; transcript_id "MSTRG.87186.38"; exon_number "16";
chr19	StringTie	exon	10154905	10155056	1000	-	.	gene_id "MSTRG.87186"; transcript_id "MSTRG.87186.38"; exon_number "17";
chr19	StringTie	exon	10155853	10155945	1000	-	.	gene_id "MSTRG.87186"; transcript_id "MSTRG.87186.38"; exon_number "18";
chr19	StringTie	exon	10156391	10156509	1000	-	.	gene_id "MSTRG.87186"; transcript_id "MSTRG.87186.38"; exon_number "19";
chr19	StringTie	exon	10159658	10159767	1000	-	.	gene_id "MSTRG.87186"; transcript_id "MSTRG.87186.38"; exon_number "20";
chr19	StringTie	exon	10159842	10159922	1000	-	.	gene_id "MSTRG.87186"; transcript_id "MSTRG.87186.38"; exon_number "21";
chr19	StringTie	exon	10160018	10160063	1000	-	.	gene_id "MSTRG.87186"; transcript_id "MSTRG.87186.38"; exon_number "22";
chr19	StringTie	exon	10160384	10160418	1000	-	.	gene_id "MSTRG.87186"; transcript_id "MSTRG.87186.38"; exon_number "23";
chr19	StringTie	exon	10162667	10162748	1000	-	.	gene_id "MSTRG.87186"; transcript_id "MSTRG.87186.38"; exon_number "24";
chr19	StringTie	exon	10163326	10163360	1000	-	.	gene_id "MSTRG.87186"; transcript_id "MSTRG.87186.38"; exon_number "25";
chr19	StringTie	exon	10166598	10166685	1000	-	.	gene_id "MSTRG.87186"; transcript_id "MSTRG.87186.38"; exon_number "26";
chr19	StringTie	exon	10168330	10168364	1000	-	.	gene_id "MSTRG.87186"; transcript_id "MSTRG.87186.38"; exon_number "27";
chr19	StringTie	exon	10173090	10173174	1000	-	.	gene_id "MSTRG.87186"; transcript_id "MSTRG.87186.38"; exon_number "28";
chr19	StringTie	exon	10173871	10173905	1000	-	.	gene_id "MSTRG.87186"; transcript_id "MSTRG.87186.38"; exon_number "29";
chr19	StringTie	exon	10175540	10175618	1000	-	.	gene_id "MSTRG.87186"; transcript_id "MSTRG.87186.38"; exon_number "30";
chr19	StringTie	exon	10177292	10177367	1000	-	.	gene_id "MSTRG.87186"; transcript_id "MSTRG.87186.38"; exon_number "31";
chr19	StringTie	exon	10180350	10180569	1000	-	.	gene_id "MSTRG.87186"; transcript_id "MSTRG.87186.38"; exon_number "32";
chr19	StringTie	exon	10180778	10180885	1000	-	.	gene_id "MSTRG.87186"; transcript_id "MSTRG.87186.38"; exon_number "33";
chr19	StringTie	exon	10182041	10182077	1000	-	.	gene_id "MSTRG.87186"; transcript_id "MSTRG.87186.38"; exon_number "34";
chr19	StringTie	exon	10231204	10231613	1000	-	.	gene_id "MSTRG.87186"; transcript_id "MSTRG.87186.38"; exon_number "35";
chr19	StringTie	transcript	10133204	10195333	1000	-	.	gene_id "MSTRG.87186"; transcript_id "MSTRG.87186.39";
chr19	StringTie	exon	10133204	10133701	1000	-	.	gene_id "MSTRG.87186"; transcript_id "MSTRG.87186.39"; exon_number "1";
chr19	StringTie	exon	10134217	10134307	1000	-	.	gene_id "MSTRG.87186"; transcript_id "MSTRG.87186.39"; exon_number "2";
chr19	StringTie	exon	10135736	10135852	1000	-	.	gene_id "MSTRG.87186"; transcript_id "MSTRG.87186.39"; exon_number "3";
chr19	StringTie	exon	10136121	10136287	1000	-	.	gene_id "MSTRG.87186"; transcript_id "MSTRG.87186.39"; exon_number "4";
chr19	StringTie	exon	10137085	10137280	1000	-	.	gene_id "MSTRG.87186"; transcript_id "MSTRG.87186.39"; exon_number "5";
chr19	StringTie	exon	10137832	10138009	1000	-	.	gene_id "MSTRG.87186"; transcript_id "MSTRG.87186.39"; exon_number "6";
chr19	StringTie	exon	10138439	10138605	1000	-	.	gene_id "MSTRG.87186"; transcript_id "MSTRG.87186.39"; exon_number "7";
chr19	StringTie	exon	10139676	10139817	1000	-	.	gene_id "MSTRG.87186"; transcript_id "MSTRG.87186.39"; exon_number "8";
chr19	StringTie	exon	10140046	10140328	1000	-	.	gene_id "MSTRG.87186"; transcript_id "MSTRG.87186.39"; exon_number "9";
chr19	StringTie	exon	10140781	10140909	1000	-	.	gene_id "MSTRG.87186"; transcript_id "MSTRG.87186.39"; exon_number "10";
chr19	StringTie	exon	10141105	10141189	1000	-	.	gene_id "MSTRG.87186"; transcript_id "MSTRG.87186.39"; exon_number "11";
chr19	StringTie	exon	10142080	10142220	1000	-	.	gene_id "MSTRG.87186"; transcript_id "MSTRG.87186.39"; exon_number "12";
chr19	StringTie	exon	10143766	10143987	1000	-	.	gene_id "MSTRG.87186"; transcript_id "MSTRG.87186.39"; exon_number "13";
chr19	StringTie	exon	10146351	10146524	1000	-	.	gene_id "MSTRG.87186"; transcript_id "MSTRG.87186.39"; exon_number "14";
chr19	StringTie	exon	10148884	10149017	1000	-	.	gene_id "MSTRG.87186"; transcript_id "MSTRG.87186.39"; exon_number "15";
chr19	StringTie	exon	10149453	10149657	1000	-	.	gene_id "MSTRG.87186"; transcript_id "MSTRG.87186.39"; exon_number "16";
chr19	StringTie	exon	10149853	10149968	1000	-	.	gene_id "MSTRG.87186"; transcript_id "MSTRG.87186.39"; exon_number "17";
chr19	StringTie	exon	10151398	10151545	1000	-	.	gene_id "MSTRG.87186"; transcript_id "MSTRG.87186.39"; exon_number "18";
chr19	StringTie	exon	10151750	10151847	1000	-	.	gene_id "MSTRG.87186"; transcript_id "MSTRG.87186.39"; exon_number "19";
chr19	StringTie	exon	10154293	10154479	1000	-	.	gene_id "MSTRG.87186"; transcript_id "MSTRG.87186.39"; exon_number "20";
chr19	StringTie	exon	10154586	10154773	1000	-	.	gene_id "MSTRG.87186"; transcript_id "MSTRG.87186.39"; exon_number "21";
chr19	StringTie	exon	10154905	10155056	1000	-	.	gene_id "MSTRG.87186"; transcript_id "MSTRG.87186.39"; exon_number "22";
chr19	StringTie	exon	10155853	10155945	1000	-	.	gene_id "MSTRG.87186"; transcript_id "MSTRG.87186.39"; exon_number "23";
chr19	StringTie	exon	10156391	10156509	1000	-	.	gene_id "MSTRG.87186"; transcript_id "MSTRG.87186.39"; exon_number "24";
chr19	StringTie	exon	10159658	10159767	1000	-	.	gene_id "MSTRG.87186"; transcript_id "MSTRG.87186.39"; exon_number "25";
chr19	StringTie	exon	10159842	10159922	1000	-	.	gene_id "MSTRG.87186"; transcript_id "MSTRG.87186.39"; exon_number "26";
chr19	StringTie	exon	10160018	10160063	1000	-	.	gene_id "MSTRG.87186"; transcript_id "MSTRG.87186.39"; exon_number "27";
chr19	StringTie	exon	10160384	10160418	1000	-	.	gene_id "MSTRG.87186"; transcript_id "MSTRG.87186.39"; exon_number "28";
chr19	StringTie	exon	10162667	10162748	1000	-	.	gene_id "MSTRG.87186"; transcript_id "MSTRG.87186.39"; exon_number "29";
chr19	StringTie	exon	10163326	10163360	1000	-	.	gene_id "MSTRG.87186"; transcript_id "MSTRG.87186.39"; exon_number "30";
chr19	StringTie	exon	10166598	10166685	1000	-	.	gene_id "MSTRG.87186"; transcript_id "MSTRG.87186.39"; exon_number "31";
chr19	StringTie	exon	10168330	10168364	1000	-	.	gene_id "MSTRG.87186"; transcript_id "MSTRG.87186.39"; exon_number "32";
chr19	StringTie	exon	10173090	10173174	1000	-	.	gene_id "MSTRG.87186"; transcript_id "MSTRG.87186.39"; exon_number "33";
chr19	StringTie	exon	10173871	10173905	1000	-	.	gene_id "MSTRG.87186"; transcript_id "MSTRG.87186.39"; exon_number "34";
chr19	StringTie	exon	10175540	10175618	1000	-	.	gene_id "MSTRG.87186"; transcript_id "MSTRG.87186.39"; exon_number "35";
chr19	StringTie	exon	10177292	10177367	1000	-	.	gene_id "MSTRG.87186"; transcript_id "MSTRG.87186.39"; exon_number "36";
chr19	StringTie	exon	10180187	10180234	1000	-	.	gene_id "MSTRG.87186"; transcript_id "MSTRG.87186.39"; exon_number "37";
chr19	StringTie	exon	10180350	10180569	1000	-	.	gene_id "MSTRG.87186"; transcript_id "MSTRG.87186.39"; exon_number "38";
chr19	StringTie	exon	10180778	10180885	1000	-	.	gene_id "MSTRG.87186"; transcript_id "MSTRG.87186.39"; exon_number "39";
chr19	StringTie	exon	10182041	10182077	1000	-	.	gene_id "MSTRG.87186"; transcript_id "MSTRG.87186.39"; exon_number "40";
chr19	StringTie	exon	10194820	10195333	1000	-	.	gene_id "MSTRG.87186"; transcript_id "MSTRG.87186.39"; exon_number "41";
chr19	StringTie	transcript	10132929	10201109	1000	-	.	gene_id "MSTRG.87186"; transcript_id "MSTRG.87186.4";
chr19	StringTie	exon	10132929	10133701	1000	-	.	gene_id "MSTRG.87186"; transcript_id "MSTRG.87186.4"; exon_number "1";
chr19	StringTie	exon	10134217	10134307	1000	-	.	gene_id "MSTRG.87186"; transcript_id "MSTRG.87186.4"; exon_number "2";
chr19	StringTie	exon	10135736	10135852	1000	-	.	gene_id "MSTRG.87186"; transcript_id "MSTRG.87186.4"; exon_number "3";
chr19	StringTie	exon	10136121	10136287	1000	-	.	gene_id "MSTRG.87186"; transcript_id "MSTRG.87186.4"; exon_number "4";
chr19	StringTie	exon	10137076	10137280	1000	-	.	gene_id "MSTRG.87186"; transcript_id "MSTRG.87186.4"; exon_number "5";
chr19	StringTie	exon	10137832	10138009	1000	-	.	gene_id "MSTRG.87186"; transcript_id "MSTRG.87186.4"; exon_number "6";
chr19	StringTie	exon	10138439	10138605	1000	-	.	gene_id "MSTRG.87186"; transcript_id "MSTRG.87186.4"; exon_number "7";
chr19	StringTie	exon	10139676	10139817	1000	-	.	gene_id "MSTRG.87186"; transcript_id "MSTRG.87186.4"; exon_number "8";
chr19	StringTie	exon	10140046	10140328	1000	-	.	gene_id "MSTRG.87186"; transcript_id "MSTRG.87186.4"; exon_number "9";
chr19	StringTie	exon	10140781	10140909	1000	-	.	gene_id "MSTRG.87186"; transcript_id "MSTRG.87186.4"; exon_number "10";
chr19	StringTie	exon	10141105	10141189	1000	-	.	gene_id "MSTRG.87186"; transcript_id "MSTRG.87186.4"; exon_number "11";
chr19	StringTie	exon	10142028	10142220	1000	-	.	gene_id "MSTRG.87186"; transcript_id "MSTRG.87186.4"; exon_number "12";
chr19	StringTie	exon	10143766	10143987	1000	-	.	gene_id "MSTRG.87186"; transcript_id "MSTRG.87186.4"; exon_number "13";
chr19	StringTie	exon	10146351	10146524	1000	-	.	gene_id "MSTRG.87186"; transcript_id "MSTRG.87186.4"; exon_number "14";
chr19	StringTie	exon	10148884	10149017	1000	-	.	gene_id "MSTRG.87186"; transcript_id "MSTRG.87186.4"; exon_number "15";
chr19	StringTie	exon	10149453	10149657	1000	-	.	gene_id "MSTRG.87186"; transcript_id "MSTRG.87186.4"; exon_number "16";
chr19	StringTie	exon	10149853	10149968	1000	-	.	gene_id "MSTRG.87186"; transcript_id "MSTRG.87186.4"; exon_number "17";
chr19	StringTie	exon	10151398	10151545	1000	-	.	gene_id "MSTRG.87186"; transcript_id "MSTRG.87186.4"; exon_number "18";
chr19	StringTie	exon	10151750	10151847	1000	-	.	gene_id "MSTRG.87186"; transcript_id "MSTRG.87186.4"; exon_number "19";
chr19	StringTie	exon	10154293	10154479	1000	-	.	gene_id "MSTRG.87186"; transcript_id "MSTRG.87186.4"; exon_number "20";
chr19	StringTie	exon	10154586	10154773	1000	-	.	gene_id "MSTRG.87186"; transcript_id "MSTRG.87186.4"; exon_number "21";
chr19	StringTie	exon	10154905	10155056	1000	-	.	gene_id "MSTRG.87186"; transcript_id "MSTRG.87186.4"; exon_number "22";
chr19	StringTie	exon	10155853	10155945	1000	-	.	gene_id "MSTRG.87186"; transcript_id "MSTRG.87186.4"; exon_number "23";
chr19	StringTie	exon	10156391	10156509	1000	-	.	gene_id "MSTRG.87186"; transcript_id "MSTRG.87186.4"; exon_number "24";
chr19	StringTie	exon	10159658	10159767	1000	-	.	gene_id "MSTRG.87186"; transcript_id "MSTRG.87186.4"; exon_number "25";
chr19	StringTie	exon	10159842	10159922	1000	-	.	gene_id "MSTRG.87186"; transcript_id "MSTRG.87186.4"; exon_number "26";
chr19	StringTie	exon	10160018	10160063	1000	-	.	gene_id "MSTRG.87186"; transcript_id "MSTRG.87186.4"; exon_number "27";
chr19	StringTie	exon	10160384	10160418	1000	-	.	gene_id "MSTRG.87186"; transcript_id "MSTRG.87186.4"; exon_number "28";
chr19	StringTie	exon	10162667	10162748	1000	-	.	gene_id "MSTRG.87186"; transcript_id "MSTRG.87186.4"; exon_number "29";
chr19	StringTie	exon	10163326	10163360	1000	-	.	gene_id "MSTRG.87186"; transcript_id "MSTRG.87186.4"; exon_number "30";
chr19	StringTie	exon	10166598	10166685	1000	-	.	gene_id "MSTRG.87186"; transcript_id "MSTRG.87186.4"; exon_number "31";
chr19	StringTie	exon	10168330	10168364	1000	-	.	gene_id "MSTRG.87186"; transcript_id "MSTRG.87186.4"; exon_number "32";
chr19	StringTie	exon	10173090	10173174	1000	-	.	gene_id "MSTRG.87186"; transcript_id "MSTRG.87186.4"; exon_number "33";
chr19	StringTie	exon	10173871	10173905	1000	-	.	gene_id "MSTRG.87186"; transcript_id "MSTRG.87186.4"; exon_number "34";
chr19	StringTie	exon	10175540	10175618	1000	-	.	gene_id "MSTRG.87186"; transcript_id "MSTRG.87186.4"; exon_number "35";
chr19	StringTie	exon	10177292	10177367	1000	-	.	gene_id "MSTRG.87186"; transcript_id "MSTRG.87186.4"; exon_number "36";
chr19	StringTie	exon	10180187	10180234	1000	-	.	gene_id "MSTRG.87186"; transcript_id "MSTRG.87186.4"; exon_number "37";
chr19	StringTie	exon	10180350	10180569	1000	-	.	gene_id "MSTRG.87186"; transcript_id "MSTRG.87186.4"; exon_number "38";
chr19	StringTie	exon	10180778	10180885	1000	-	.	gene_id "MSTRG.87186"; transcript_id "MSTRG.87186.4"; exon_number "39";
chr19	StringTie	exon	10182041	10182077	1000	-	.	gene_id "MSTRG.87186"; transcript_id "MSTRG.87186.4"; exon_number "40";
chr19	StringTie	exon	10194820	10195054	1000	-	.	gene_id "MSTRG.87186"; transcript_id "MSTRG.87186.4"; exon_number "41";
chr19	StringTie	exon	10200874	10201109	1000	-	.	gene_id "MSTRG.87186"; transcript_id "MSTRG.87186.4"; exon_number "42";
chr19	StringTie	transcript	10133204	10226357	1000	-	.	gene_id "MSTRG.87186"; transcript_id "MSTRG.87186.40";
chr19	StringTie	exon	10133204	10133701	1000	-	.	gene_id "MSTRG.87186"; transcript_id "MSTRG.87186.40"; exon_number "1";
chr19	StringTie	exon	10134217	10134307	1000	-	.	gene_id "MSTRG.87186"; transcript_id "MSTRG.87186.40"; exon_number "2";
chr19	StringTie	exon	10135736	10135852	1000	-	.	gene_id "MSTRG.87186"; transcript_id "MSTRG.87186.40"; exon_number "3";
chr19	StringTie	exon	10136121	10136287	1000	-	.	gene_id "MSTRG.87186"; transcript_id "MSTRG.87186.40"; exon_number "4";
chr19	StringTie	exon	10137085	10137280	1000	-	.	gene_id "MSTRG.87186"; transcript_id "MSTRG.87186.40"; exon_number "5";
chr19	StringTie	exon	10137832	10138009	1000	-	.	gene_id "MSTRG.87186"; transcript_id "MSTRG.87186.40"; exon_number "6";
chr19	StringTie	exon	10138439	10138605	1000	-	.	gene_id "MSTRG.87186"; transcript_id "MSTRG.87186.40"; exon_number "7";
chr19	StringTie	exon	10139676	10139817	1000	-	.	gene_id "MSTRG.87186"; transcript_id "MSTRG.87186.40"; exon_number "8";
chr19	StringTie	exon	10140046	10140328	1000	-	.	gene_id "MSTRG.87186"; transcript_id "MSTRG.87186.40"; exon_number "9";
chr19	StringTie	exon	10140781	10140909	1000	-	.	gene_id "MSTRG.87186"; transcript_id "MSTRG.87186.40"; exon_number "10";
chr19	StringTie	exon	10141105	10141189	1000	-	.	gene_id "MSTRG.87186"; transcript_id "MSTRG.87186.40"; exon_number "11";
chr19	StringTie	exon	10142028	10142220	1000	-	.	gene_id "MSTRG.87186"; transcript_id "MSTRG.87186.40"; exon_number "12";
chr19	StringTie	exon	10143766	10143987	1000	-	.	gene_id "MSTRG.87186"; transcript_id "MSTRG.87186.40"; exon_number "13";
chr19	StringTie	exon	10146351	10146524	1000	-	.	gene_id "MSTRG.87186"; transcript_id "MSTRG.87186.40"; exon_number "14";
chr19	StringTie	exon	10148884	10149017	1000	-	.	gene_id "MSTRG.87186"; transcript_id "MSTRG.87186.40"; exon_number "15";
chr19	StringTie	exon	10149453	10149657	1000	-	.	gene_id "MSTRG.87186"; transcript_id "MSTRG.87186.40"; exon_number "16";
chr19	StringTie	exon	10149853	10149968	1000	-	.	gene_id "MSTRG.87186"; transcript_id "MSTRG.87186.40"; exon_number "17";
chr19	StringTie	exon	10151398	10151545	1000	-	.	gene_id "MSTRG.87186"; transcript_id "MSTRG.87186.40"; exon_number "18";
chr19	StringTie	exon	10151750	10151847	1000	-	.	gene_id "MSTRG.87186"; transcript_id "MSTRG.87186.40"; exon_number "19";
chr19	StringTie	exon	10154293	10154479	1000	-	.	gene_id "MSTRG.87186"; transcript_id "MSTRG.87186.40"; exon_number "20";
chr19	StringTie	exon	10154586	10154773	1000	-	.	gene_id "MSTRG.87186"; transcript_id "MSTRG.87186.40"; exon_number "21";
chr19	StringTie	exon	10154905	10155056	1000	-	.	gene_id "MSTRG.87186"; transcript_id "MSTRG.87186.40"; exon_number "22";
chr19	StringTie	exon	10155853	10155945	1000	-	.	gene_id "MSTRG.87186"; transcript_id "MSTRG.87186.40"; exon_number "23";
chr19	StringTie	exon	10156391	10156509	1000	-	.	gene_id "MSTRG.87186"; transcript_id "MSTRG.87186.40"; exon_number "24";
chr19	StringTie	exon	10159658	10159767	1000	-	.	gene_id "MSTRG.87186"; transcript_id "MSTRG.87186.40"; exon_number "25";
chr19	StringTie	exon	10159842	10159922	1000	-	.	gene_id "MSTRG.87186"; transcript_id "MSTRG.87186.40"; exon_number "26";
chr19	StringTie	exon	10160018	10160063	1000	-	.	gene_id "MSTRG.87186"; transcript_id "MSTRG.87186.40"; exon_number "27";
chr19	StringTie	exon	10160384	10160418	1000	-	.	gene_id "MSTRG.87186"; transcript_id "MSTRG.87186.40"; exon_number "28";
chr19	StringTie	exon	10162667	10162748	1000	-	.	gene_id "MSTRG.87186"; transcript_id "MSTRG.87186.40"; exon_number "29";
chr19	StringTie	exon	10163326	10163360	1000	-	.	gene_id "MSTRG.87186"; transcript_id "MSTRG.87186.40"; exon_number "30";
chr19	StringTie	exon	10166598	10166685	1000	-	.	gene_id "MSTRG.87186"; transcript_id "MSTRG.87186.40"; exon_number "31";
chr19	StringTie	exon	10168330	10168364	1000	-	.	gene_id "MSTRG.87186"; transcript_id "MSTRG.87186.40"; exon_number "32";
chr19	StringTie	exon	10173090	10173174	1000	-	.	gene_id "MSTRG.87186"; transcript_id "MSTRG.87186.40"; exon_number "33";
chr19	StringTie	exon	10173871	10173905	1000	-	.	gene_id "MSTRG.87186"; transcript_id "MSTRG.87186.40"; exon_number "34";
chr19	StringTie	exon	10175540	10175618	1000	-	.	gene_id "MSTRG.87186"; transcript_id "MSTRG.87186.40"; exon_number "35";
chr19	StringTie	exon	10177292	10177367	1000	-	.	gene_id "MSTRG.87186"; transcript_id "MSTRG.87186.40"; exon_number "36";
chr19	StringTie	exon	10180350	10180569	1000	-	.	gene_id "MSTRG.87186"; transcript_id "MSTRG.87186.40"; exon_number "37";
chr19	StringTie	exon	10180778	10180885	1000	-	.	gene_id "MSTRG.87186"; transcript_id "MSTRG.87186.40"; exon_number "38";
chr19	StringTie	exon	10182041	10182077	1000	-	.	gene_id "MSTRG.87186"; transcript_id "MSTRG.87186.40"; exon_number "39";
chr19	StringTie	exon	10194820	10195054	1000	-	.	gene_id "MSTRG.87186"; transcript_id "MSTRG.87186.40"; exon_number "40";
chr19	StringTie	exon	10200874	10201017	1000	-	.	gene_id "MSTRG.87186"; transcript_id "MSTRG.87186.40"; exon_number "41";
chr19	StringTie	exon	10218752	10218869	1000	-	.	gene_id "MSTRG.87186"; transcript_id "MSTRG.87186.40"; exon_number "42";
chr19	StringTie	exon	10222635	10224947	1000	-	.	gene_id "MSTRG.87186"; transcript_id "MSTRG.87186.40"; exon_number "43";
chr19	StringTie	exon	10226328	10226357	1000	-	.	gene_id "MSTRG.87186"; transcript_id "MSTRG.87186.40"; exon_number "44";
chr19	StringTie	transcript	10133208	10194966	1000	-	.	gene_id "MSTRG.87186"; transcript_id "MSTRG.87186.41";
chr19	StringTie	exon	10133208	10133701	1000	-	.	gene_id "MSTRG.87186"; transcript_id "MSTRG.87186.41"; exon_number "1";
chr19	StringTie	exon	10134217	10134307	1000	-	.	gene_id "MSTRG.87186"; transcript_id "MSTRG.87186.41"; exon_number "2";
chr19	StringTie	exon	10135736	10135852	1000	-	.	gene_id "MSTRG.87186"; transcript_id "MSTRG.87186.41"; exon_number "3";
chr19	StringTie	exon	10136121	10136287	1000	-	.	gene_id "MSTRG.87186"; transcript_id "MSTRG.87186.41"; exon_number "4";
chr19	StringTie	exon	10137076	10137280	1000	-	.	gene_id "MSTRG.87186"; transcript_id "MSTRG.87186.41"; exon_number "5";
chr19	StringTie	exon	10137832	10138009	1000	-	.	gene_id "MSTRG.87186"; transcript_id "MSTRG.87186.41"; exon_number "6";
chr19	StringTie	exon	10138439	10138605	1000	-	.	gene_id "MSTRG.87186"; transcript_id "MSTRG.87186.41"; exon_number "7";
chr19	StringTie	exon	10138745	10139817	1000	-	.	gene_id "MSTRG.87186"; transcript_id "MSTRG.87186.41"; exon_number "8";
chr19	StringTie	exon	10140046	10140328	1000	-	.	gene_id "MSTRG.87186"; transcript_id "MSTRG.87186.41"; exon_number "9";
chr19	StringTie	exon	10140781	10140909	1000	-	.	gene_id "MSTRG.87186"; transcript_id "MSTRG.87186.41"; exon_number "10";
chr19	StringTie	exon	10141105	10141189	1000	-	.	gene_id "MSTRG.87186"; transcript_id "MSTRG.87186.41"; exon_number "11";
chr19	StringTie	exon	10142080	10142220	1000	-	.	gene_id "MSTRG.87186"; transcript_id "MSTRG.87186.41"; exon_number "12";
chr19	StringTie	exon	10143766	10143987	1000	-	.	gene_id "MSTRG.87186"; transcript_id "MSTRG.87186.41"; exon_number "13";
chr19	StringTie	exon	10146351	10146524	1000	-	.	gene_id "MSTRG.87186"; transcript_id "MSTRG.87186.41"; exon_number "14";
chr19	StringTie	exon	10148884	10149017	1000	-	.	gene_id "MSTRG.87186"; transcript_id "MSTRG.87186.41"; exon_number "15";
chr19	StringTie	exon	10149453	10149657	1000	-	.	gene_id "MSTRG.87186"; transcript_id "MSTRG.87186.41"; exon_number "16";
chr19	StringTie	exon	10149853	10149968	1000	-	.	gene_id "MSTRG.87186"; transcript_id "MSTRG.87186.41"; exon_number "17";
chr19	StringTie	exon	10151398	10151545	1000	-	.	gene_id "MSTRG.87186"; transcript_id "MSTRG.87186.41"; exon_number "18";
chr19	StringTie	exon	10151750	10151847	1000	-	.	gene_id "MSTRG.87186"; transcript_id "MSTRG.87186.41"; exon_number "19";
chr19	StringTie	exon	10154293	10154479	1000	-	.	gene_id "MSTRG.87186"; transcript_id "MSTRG.87186.41"; exon_number "20";
chr19	StringTie	exon	10154586	10154773	1000	-	.	gene_id "MSTRG.87186"; transcript_id "MSTRG.87186.41"; exon_number "21";
chr19	StringTie	exon	10154905	10155056	1000	-	.	gene_id "MSTRG.87186"; transcript_id "MSTRG.87186.41"; exon_number "22";
chr19	StringTie	exon	10155853	10155945	1000	-	.	gene_id "MSTRG.87186"; transcript_id "MSTRG.87186.41"; exon_number "23";
chr19	StringTie	exon	10156391	10156509	1000	-	.	gene_id "MSTRG.87186"; transcript_id "MSTRG.87186.41"; exon_number "24";
chr19	StringTie	exon	10159658	10159767	1000	-	.	gene_id "MSTRG.87186"; transcript_id "MSTRG.87186.41"; exon_number "25";
chr19	StringTie	exon	10159842	10159922	1000	-	.	gene_id "MSTRG.87186"; transcript_id "MSTRG.87186.41"; exon_number "26";
chr19	StringTie	exon	10160018	10160063	1000	-	.	gene_id "MSTRG.87186"; transcript_id "MSTRG.87186.41"; exon_number "27";
chr19	StringTie	exon	10160384	10160418	1000	-	.	gene_id "MSTRG.87186"; transcript_id "MSTRG.87186.41"; exon_number "28";
chr19	StringTie	exon	10162667	10162748	1000	-	.	gene_id "MSTRG.87186"; transcript_id "MSTRG.87186.41"; exon_number "29";
chr19	StringTie	exon	10163326	10163360	1000	-	.	gene_id "MSTRG.87186"; transcript_id "MSTRG.87186.41"; exon_number "30";
chr19	StringTie	exon	10166598	10166685	1000	-	.	gene_id "MSTRG.87186"; transcript_id "MSTRG.87186.41"; exon_number "31";
chr19	StringTie	exon	10168330	10168364	1000	-	.	gene_id "MSTRG.87186"; transcript_id "MSTRG.87186.41"; exon_number "32";
chr19	StringTie	exon	10173090	10173174	1000	-	.	gene_id "MSTRG.87186"; transcript_id "MSTRG.87186.41"; exon_number "33";
chr19	StringTie	exon	10173871	10173905	1000	-	.	gene_id "MSTRG.87186"; transcript_id "MSTRG.87186.41"; exon_number "34";
chr19	StringTie	exon	10175540	10175618	1000	-	.	gene_id "MSTRG.87186"; transcript_id "MSTRG.87186.41"; exon_number "35";
chr19	StringTie	exon	10177292	10177367	1000	-	.	gene_id "MSTRG.87186"; transcript_id "MSTRG.87186.41"; exon_number "36";
chr19	StringTie	exon	10180350	10180569	1000	-	.	gene_id "MSTRG.87186"; transcript_id "MSTRG.87186.41"; exon_number "37";
chr19	StringTie	exon	10180778	10180885	1000	-	.	gene_id "MSTRG.87186"; transcript_id "MSTRG.87186.41"; exon_number "38";
chr19	StringTie	exon	10182041	10182077	1000	-	.	gene_id "MSTRG.87186"; transcript_id "MSTRG.87186.41"; exon_number "39";
chr19	StringTie	exon	10194820	10194966	1000	-	.	gene_id "MSTRG.87186"; transcript_id "MSTRG.87186.41"; exon_number "40";
chr19	StringTie	transcript	10133213	10200993	1000	-	.	gene_id "MSTRG.87186"; transcript_id "MSTRG.87186.42";
chr19	StringTie	exon	10133213	10133701	1000	-	.	gene_id "MSTRG.87186"; transcript_id "MSTRG.87186.42"; exon_number "1";
chr19	StringTie	exon	10134217	10134307	1000	-	.	gene_id "MSTRG.87186"; transcript_id "MSTRG.87186.42"; exon_number "2";
chr19	StringTie	exon	10135736	10135852	1000	-	.	gene_id "MSTRG.87186"; transcript_id "MSTRG.87186.42"; exon_number "3";
chr19	StringTie	exon	10136121	10136287	1000	-	.	gene_id "MSTRG.87186"; transcript_id "MSTRG.87186.42"; exon_number "4";
chr19	StringTie	exon	10137085	10137280	1000	-	.	gene_id "MSTRG.87186"; transcript_id "MSTRG.87186.42"; exon_number "5";
chr19	StringTie	exon	10137832	10138009	1000	-	.	gene_id "MSTRG.87186"; transcript_id "MSTRG.87186.42"; exon_number "6";
chr19	StringTie	exon	10138439	10138605	1000	-	.	gene_id "MSTRG.87186"; transcript_id "MSTRG.87186.42"; exon_number "7";
chr19	StringTie	exon	10139676	10139817	1000	-	.	gene_id "MSTRG.87186"; transcript_id "MSTRG.87186.42"; exon_number "8";
chr19	StringTie	exon	10140046	10140909	1000	-	.	gene_id "MSTRG.87186"; transcript_id "MSTRG.87186.42"; exon_number "9";
chr19	StringTie	exon	10141105	10142220	1000	-	.	gene_id "MSTRG.87186"; transcript_id "MSTRG.87186.42"; exon_number "10";
chr19	StringTie	exon	10143766	10143987	1000	-	.	gene_id "MSTRG.87186"; transcript_id "MSTRG.87186.42"; exon_number "11";
chr19	StringTie	exon	10146351	10146524	1000	-	.	gene_id "MSTRG.87186"; transcript_id "MSTRG.87186.42"; exon_number "12";
chr19	StringTie	exon	10148884	10149017	1000	-	.	gene_id "MSTRG.87186"; transcript_id "MSTRG.87186.42"; exon_number "13";
chr19	StringTie	exon	10149453	10149657	1000	-	.	gene_id "MSTRG.87186"; transcript_id "MSTRG.87186.42"; exon_number "14";
chr19	StringTie	exon	10149853	10149968	1000	-	.	gene_id "MSTRG.87186"; transcript_id "MSTRG.87186.42"; exon_number "15";
chr19	StringTie	exon	10151398	10151545	1000	-	.	gene_id "MSTRG.87186"; transcript_id "MSTRG.87186.42"; exon_number "16";
chr19	StringTie	exon	10151750	10151847	1000	-	.	gene_id "MSTRG.87186"; transcript_id "MSTRG.87186.42"; exon_number "17";
chr19	StringTie	exon	10154293	10154479	1000	-	.	gene_id "MSTRG.87186"; transcript_id "MSTRG.87186.42"; exon_number "18";
chr19	StringTie	exon	10154586	10154773	1000	-	.	gene_id "MSTRG.87186"; transcript_id "MSTRG.87186.42"; exon_number "19";
chr19	StringTie	exon	10154905	10155056	1000	-	.	gene_id "MSTRG.87186"; transcript_id "MSTRG.87186.42"; exon_number "20";
chr19	StringTie	exon	10155853	10155945	1000	-	.	gene_id "MSTRG.87186"; transcript_id "MSTRG.87186.42"; exon_number "21";
chr19	StringTie	exon	10156391	10156509	1000	-	.	gene_id "MSTRG.87186"; transcript_id "MSTRG.87186.42"; exon_number "22";
chr19	StringTie	exon	10159658	10159767	1000	-	.	gene_id "MSTRG.87186"; transcript_id "MSTRG.87186.42"; exon_number "23";
chr19	StringTie	exon	10159842	10159922	1000	-	.	gene_id "MSTRG.87186"; transcript_id "MSTRG.87186.42"; exon_number "24";
chr19	StringTie	exon	10160018	10160063	1000	-	.	gene_id "MSTRG.87186"; transcript_id "MSTRG.87186.42"; exon_number "25";
chr19	StringTie	exon	10160384	10160418	1000	-	.	gene_id "MSTRG.87186"; transcript_id "MSTRG.87186.42"; exon_number "26";
chr19	StringTie	exon	10162667	10162748	1000	-	.	gene_id "MSTRG.87186"; transcript_id "MSTRG.87186.42"; exon_number "27";
chr19	StringTie	exon	10163326	10163360	1000	-	.	gene_id "MSTRG.87186"; transcript_id "MSTRG.87186.42"; exon_number "28";
chr19	StringTie	exon	10166598	10166685	1000	-	.	gene_id "MSTRG.87186"; transcript_id "MSTRG.87186.42"; exon_number "29";
chr19	StringTie	exon	10168330	10168364	1000	-	.	gene_id "MSTRG.87186"; transcript_id "MSTRG.87186.42"; exon_number "30";
chr19	StringTie	exon	10173090	10173174	1000	-	.	gene_id "MSTRG.87186"; transcript_id "MSTRG.87186.42"; exon_number "31";
chr19	StringTie	exon	10173871	10173905	1000	-	.	gene_id "MSTRG.87186"; transcript_id "MSTRG.87186.42"; exon_number "32";
chr19	StringTie	exon	10175540	10175618	1000	-	.	gene_id "MSTRG.87186"; transcript_id "MSTRG.87186.42"; exon_number "33";
chr19	StringTie	exon	10177292	10177367	1000	-	.	gene_id "MSTRG.87186"; transcript_id "MSTRG.87186.42"; exon_number "34";
chr19	StringTie	exon	10180350	10180569	1000	-	.	gene_id "MSTRG.87186"; transcript_id "MSTRG.87186.42"; exon_number "35";
chr19	StringTie	exon	10180778	10180885	1000	-	.	gene_id "MSTRG.87186"; transcript_id "MSTRG.87186.42"; exon_number "36";
chr19	StringTie	exon	10182041	10182077	1000	-	.	gene_id "MSTRG.87186"; transcript_id "MSTRG.87186.42"; exon_number "37";
chr19	StringTie	exon	10194820	10195054	1000	-	.	gene_id "MSTRG.87186"; transcript_id "MSTRG.87186.42"; exon_number "38";
chr19	StringTie	exon	10200906	10200993	1000	-	.	gene_id "MSTRG.87186"; transcript_id "MSTRG.87186.42"; exon_number "39";
chr19	StringTie	transcript	10133215	10184559	1000	-	.	gene_id "MSTRG.87186"; transcript_id "MSTRG.87186.43";
chr19	StringTie	exon	10133215	10133701	1000	-	.	gene_id "MSTRG.87186"; transcript_id "MSTRG.87186.43"; exon_number "1";
chr19	StringTie	exon	10134217	10134307	1000	-	.	gene_id "MSTRG.87186"; transcript_id "MSTRG.87186.43"; exon_number "2";
chr19	StringTie	exon	10135736	10135852	1000	-	.	gene_id "MSTRG.87186"; transcript_id "MSTRG.87186.43"; exon_number "3";
chr19	StringTie	exon	10136121	10136287	1000	-	.	gene_id "MSTRG.87186"; transcript_id "MSTRG.87186.43"; exon_number "4";
chr19	StringTie	exon	10137076	10137280	1000	-	.	gene_id "MSTRG.87186"; transcript_id "MSTRG.87186.43"; exon_number "5";
chr19	StringTie	exon	10137832	10138009	1000	-	.	gene_id "MSTRG.87186"; transcript_id "MSTRG.87186.43"; exon_number "6";
chr19	StringTie	exon	10138439	10138605	1000	-	.	gene_id "MSTRG.87186"; transcript_id "MSTRG.87186.43"; exon_number "7";
chr19	StringTie	exon	10139676	10139817	1000	-	.	gene_id "MSTRG.87186"; transcript_id "MSTRG.87186.43"; exon_number "8";
chr19	StringTie	exon	10140046	10140328	1000	-	.	gene_id "MSTRG.87186"; transcript_id "MSTRG.87186.43"; exon_number "9";
chr19	StringTie	exon	10140781	10140909	1000	-	.	gene_id "MSTRG.87186"; transcript_id "MSTRG.87186.43"; exon_number "10";
chr19	StringTie	exon	10141105	10142220	1000	-	.	gene_id "MSTRG.87186"; transcript_id "MSTRG.87186.43"; exon_number "11";
chr19	StringTie	exon	10143766	10143987	1000	-	.	gene_id "MSTRG.87186"; transcript_id "MSTRG.87186.43"; exon_number "12";
chr19	StringTie	exon	10146351	10146524	1000	-	.	gene_id "MSTRG.87186"; transcript_id "MSTRG.87186.43"; exon_number "13";
chr19	StringTie	exon	10148884	10149017	1000	-	.	gene_id "MSTRG.87186"; transcript_id "MSTRG.87186.43"; exon_number "14";
chr19	StringTie	exon	10149453	10149657	1000	-	.	gene_id "MSTRG.87186"; transcript_id "MSTRG.87186.43"; exon_number "15";
chr19	StringTie	exon	10149853	10149968	1000	-	.	gene_id "MSTRG.87186"; transcript_id "MSTRG.87186.43"; exon_number "16";
chr19	StringTie	exon	10151398	10151545	1000	-	.	gene_id "MSTRG.87186"; transcript_id "MSTRG.87186.43"; exon_number "17";
chr19	StringTie	exon	10151750	10151847	1000	-	.	gene_id "MSTRG.87186"; transcript_id "MSTRG.87186.43"; exon_number "18";
chr19	StringTie	exon	10154293	10154479	1000	-	.	gene_id "MSTRG.87186"; transcript_id "MSTRG.87186.43"; exon_number "19";
chr19	StringTie	exon	10154586	10154773	1000	-	.	gene_id "MSTRG.87186"; transcript_id "MSTRG.87186.43"; exon_number "20";
chr19	StringTie	exon	10154905	10155056	1000	-	.	gene_id "MSTRG.87186"; transcript_id "MSTRG.87186.43"; exon_number "21";
chr19	StringTie	exon	10155853	10155945	1000	-	.	gene_id "MSTRG.87186"; transcript_id "MSTRG.87186.43"; exon_number "22";
chr19	StringTie	exon	10156391	10156509	1000	-	.	gene_id "MSTRG.87186"; transcript_id "MSTRG.87186.43"; exon_number "23";
chr19	StringTie	exon	10159658	10159767	1000	-	.	gene_id "MSTRG.87186"; transcript_id "MSTRG.87186.43"; exon_number "24";
chr19	StringTie	exon	10159842	10159922	1000	-	.	gene_id "MSTRG.87186"; transcript_id "MSTRG.87186.43"; exon_number "25";
chr19	StringTie	exon	10160018	10160063	1000	-	.	gene_id "MSTRG.87186"; transcript_id "MSTRG.87186.43"; exon_number "26";
chr19	StringTie	exon	10160384	10160418	1000	-	.	gene_id "MSTRG.87186"; transcript_id "MSTRG.87186.43"; exon_number "27";
chr19	StringTie	exon	10162667	10162748	1000	-	.	gene_id "MSTRG.87186"; transcript_id "MSTRG.87186.43"; exon_number "28";
chr19	StringTie	exon	10163326	10163360	1000	-	.	gene_id "MSTRG.87186"; transcript_id "MSTRG.87186.43"; exon_number "29";
chr19	StringTie	exon	10166598	10166685	1000	-	.	gene_id "MSTRG.87186"; transcript_id "MSTRG.87186.43"; exon_number "30";
chr19	StringTie	exon	10168330	10168364	1000	-	.	gene_id "MSTRG.87186"; transcript_id "MSTRG.87186.43"; exon_number "31";
chr19	StringTie	exon	10173090	10173174	1000	-	.	gene_id "MSTRG.87186"; transcript_id "MSTRG.87186.43"; exon_number "32";
chr19	StringTie	exon	10173871	10173905	1000	-	.	gene_id "MSTRG.87186"; transcript_id "MSTRG.87186.43"; exon_number "33";
chr19	StringTie	exon	10175540	10175618	1000	-	.	gene_id "MSTRG.87186"; transcript_id "MSTRG.87186.43"; exon_number "34";
chr19	StringTie	exon	10177292	10177367	1000	-	.	gene_id "MSTRG.87186"; transcript_id "MSTRG.87186.43"; exon_number "35";
chr19	StringTie	exon	10180350	10180569	1000	-	.	gene_id "MSTRG.87186"; transcript_id "MSTRG.87186.43"; exon_number "36";
chr19	StringTie	exon	10180778	10180885	1000	-	.	gene_id "MSTRG.87186"; transcript_id "MSTRG.87186.43"; exon_number "37";
chr19	StringTie	exon	10182041	10182077	1000	-	.	gene_id "MSTRG.87186"; transcript_id "MSTRG.87186.43"; exon_number "38";
chr19	StringTie	exon	10184323	10184559	1000	-	.	gene_id "MSTRG.87186"; transcript_id "MSTRG.87186.43"; exon_number "39";
chr19	StringTie	transcript	10133221	10231543	1000	-	.	gene_id "MSTRG.87186"; transcript_id "MSTRG.87186.44";
chr19	StringTie	exon	10133221	10133701	1000	-	.	gene_id "MSTRG.87186"; transcript_id "MSTRG.87186.44"; exon_number "1";
chr19	StringTie	exon	10134217	10134307	1000	-	.	gene_id "MSTRG.87186"; transcript_id "MSTRG.87186.44"; exon_number "2";
chr19	StringTie	exon	10135736	10135852	1000	-	.	gene_id "MSTRG.87186"; transcript_id "MSTRG.87186.44"; exon_number "3";
chr19	StringTie	exon	10136121	10136287	1000	-	.	gene_id "MSTRG.87186"; transcript_id "MSTRG.87186.44"; exon_number "4";
chr19	StringTie	exon	10137085	10137280	1000	-	.	gene_id "MSTRG.87186"; transcript_id "MSTRG.87186.44"; exon_number "5";
chr19	StringTie	exon	10137832	10138009	1000	-	.	gene_id "MSTRG.87186"; transcript_id "MSTRG.87186.44"; exon_number "6";
chr19	StringTie	exon	10138439	10138605	1000	-	.	gene_id "MSTRG.87186"; transcript_id "MSTRG.87186.44"; exon_number "7";
chr19	StringTie	exon	10139676	10139817	1000	-	.	gene_id "MSTRG.87186"; transcript_id "MSTRG.87186.44"; exon_number "8";
chr19	StringTie	exon	10140046	10140328	1000	-	.	gene_id "MSTRG.87186"; transcript_id "MSTRG.87186.44"; exon_number "9";
chr19	StringTie	exon	10140781	10140909	1000	-	.	gene_id "MSTRG.87186"; transcript_id "MSTRG.87186.44"; exon_number "10";
chr19	StringTie	exon	10141105	10141189	1000	-	.	gene_id "MSTRG.87186"; transcript_id "MSTRG.87186.44"; exon_number "11";
chr19	StringTie	exon	10142028	10142220	1000	-	.	gene_id "MSTRG.87186"; transcript_id "MSTRG.87186.44"; exon_number "12";
chr19	StringTie	exon	10143766	10143987	1000	-	.	gene_id "MSTRG.87186"; transcript_id "MSTRG.87186.44"; exon_number "13";
chr19	StringTie	exon	10146351	10146524	1000	-	.	gene_id "MSTRG.87186"; transcript_id "MSTRG.87186.44"; exon_number "14";
chr19	StringTie	exon	10148884	10149017	1000	-	.	gene_id "MSTRG.87186"; transcript_id "MSTRG.87186.44"; exon_number "15";
chr19	StringTie	exon	10149453	10149657	1000	-	.	gene_id "MSTRG.87186"; transcript_id "MSTRG.87186.44"; exon_number "16";
chr19	StringTie	exon	10149853	10149968	1000	-	.	gene_id "MSTRG.87186"; transcript_id "MSTRG.87186.44"; exon_number "17";
chr19	StringTie	exon	10151398	10151545	1000	-	.	gene_id "MSTRG.87186"; transcript_id "MSTRG.87186.44"; exon_number "18";
chr19	StringTie	exon	10151750	10151847	1000	-	.	gene_id "MSTRG.87186"; transcript_id "MSTRG.87186.44"; exon_number "19";
chr19	StringTie	exon	10154293	10154479	1000	-	.	gene_id "MSTRG.87186"; transcript_id "MSTRG.87186.44"; exon_number "20";
chr19	StringTie	exon	10154586	10154773	1000	-	.	gene_id "MSTRG.87186"; transcript_id "MSTRG.87186.44"; exon_number "21";
chr19	StringTie	exon	10154905	10155056	1000	-	.	gene_id "MSTRG.87186"; transcript_id "MSTRG.87186.44"; exon_number "22";
chr19	StringTie	exon	10155853	10155945	1000	-	.	gene_id "MSTRG.87186"; transcript_id "MSTRG.87186.44"; exon_number "23";
chr19	StringTie	exon	10156391	10156509	1000	-	.	gene_id "MSTRG.87186"; transcript_id "MSTRG.87186.44"; exon_number "24";
chr19	StringTie	exon	10159658	10159767	1000	-	.	gene_id "MSTRG.87186"; transcript_id "MSTRG.87186.44"; exon_number "25";
chr19	StringTie	exon	10159842	10159922	1000	-	.	gene_id "MSTRG.87186"; transcript_id "MSTRG.87186.44"; exon_number "26";
chr19	StringTie	exon	10160018	10160063	1000	-	.	gene_id "MSTRG.87186"; transcript_id "MSTRG.87186.44"; exon_number "27";
chr19	StringTie	exon	10160384	10160418	1000	-	.	gene_id "MSTRG.87186"; transcript_id "MSTRG.87186.44"; exon_number "28";
chr19	StringTie	exon	10162667	10162748	1000	-	.	gene_id "MSTRG.87186"; transcript_id "MSTRG.87186.44"; exon_number "29";
chr19	StringTie	exon	10163326	10163360	1000	-	.	gene_id "MSTRG.87186"; transcript_id "MSTRG.87186.44"; exon_number "30";
chr19	StringTie	exon	10166598	10166685	1000	-	.	gene_id "MSTRG.87186"; transcript_id "MSTRG.87186.44"; exon_number "31";
chr19	StringTie	exon	10168330	10168364	1000	-	.	gene_id "MSTRG.87186"; transcript_id "MSTRG.87186.44"; exon_number "32";
chr19	StringTie	exon	10173090	10173174	1000	-	.	gene_id "MSTRG.87186"; transcript_id "MSTRG.87186.44"; exon_number "33";
chr19	StringTie	exon	10173871	10173905	1000	-	.	gene_id "MSTRG.87186"; transcript_id "MSTRG.87186.44"; exon_number "34";
chr19	StringTie	exon	10175540	10175618	1000	-	.	gene_id "MSTRG.87186"; transcript_id "MSTRG.87186.44"; exon_number "35";
chr19	StringTie	exon	10177292	10177367	1000	-	.	gene_id "MSTRG.87186"; transcript_id "MSTRG.87186.44"; exon_number "36";
chr19	StringTie	exon	10180350	10180569	1000	-	.	gene_id "MSTRG.87186"; transcript_id "MSTRG.87186.44"; exon_number "37";
chr19	StringTie	exon	10180778	10180885	1000	-	.	gene_id "MSTRG.87186"; transcript_id "MSTRG.87186.44"; exon_number "38";
chr19	StringTie	exon	10182041	10182077	1000	-	.	gene_id "MSTRG.87186"; transcript_id "MSTRG.87186.44"; exon_number "39";
chr19	StringTie	exon	10194820	10195054	1000	-	.	gene_id "MSTRG.87186"; transcript_id "MSTRG.87186.44"; exon_number "40";
chr19	StringTie	exon	10216501	10218869	1000	-	.	gene_id "MSTRG.87186"; transcript_id "MSTRG.87186.44"; exon_number "41";
chr19	StringTie	exon	10231204	10231543	1000	-	.	gene_id "MSTRG.87186"; transcript_id "MSTRG.87186.44"; exon_number "42";
chr19	StringTie	transcript	10133222	10195122	1000	-	.	gene_id "MSTRG.87186"; transcript_id "MSTRG.87186.45";
chr19	StringTie	exon	10133222	10133701	1000	-	.	gene_id "MSTRG.87186"; transcript_id "MSTRG.87186.45"; exon_number "1";
chr19	StringTie	exon	10134217	10134307	1000	-	.	gene_id "MSTRG.87186"; transcript_id "MSTRG.87186.45"; exon_number "2";
chr19	StringTie	exon	10135736	10135852	1000	-	.	gene_id "MSTRG.87186"; transcript_id "MSTRG.87186.45"; exon_number "3";
chr19	StringTie	exon	10136121	10136287	1000	-	.	gene_id "MSTRG.87186"; transcript_id "MSTRG.87186.45"; exon_number "4";
chr19	StringTie	exon	10137076	10137280	1000	-	.	gene_id "MSTRG.87186"; transcript_id "MSTRG.87186.45"; exon_number "5";
chr19	StringTie	exon	10137832	10138009	1000	-	.	gene_id "MSTRG.87186"; transcript_id "MSTRG.87186.45"; exon_number "6";
chr19	StringTie	exon	10138439	10138605	1000	-	.	gene_id "MSTRG.87186"; transcript_id "MSTRG.87186.45"; exon_number "7";
chr19	StringTie	exon	10139676	10139817	1000	-	.	gene_id "MSTRG.87186"; transcript_id "MSTRG.87186.45"; exon_number "8";
chr19	StringTie	exon	10140046	10140328	1000	-	.	gene_id "MSTRG.87186"; transcript_id "MSTRG.87186.45"; exon_number "9";
chr19	StringTie	exon	10140781	10140909	1000	-	.	gene_id "MSTRG.87186"; transcript_id "MSTRG.87186.45"; exon_number "10";
chr19	StringTie	exon	10141105	10141189	1000	-	.	gene_id "MSTRG.87186"; transcript_id "MSTRG.87186.45"; exon_number "11";
chr19	StringTie	exon	10142028	10142220	1000	-	.	gene_id "MSTRG.87186"; transcript_id "MSTRG.87186.45"; exon_number "12";
chr19	StringTie	exon	10143766	10143987	1000	-	.	gene_id "MSTRG.87186"; transcript_id "MSTRG.87186.45"; exon_number "13";
chr19	StringTie	exon	10146351	10146524	1000	-	.	gene_id "MSTRG.87186"; transcript_id "MSTRG.87186.45"; exon_number "14";
chr19	StringTie	exon	10148884	10149017	1000	-	.	gene_id "MSTRG.87186"; transcript_id "MSTRG.87186.45"; exon_number "15";
chr19	StringTie	exon	10149453	10149657	1000	-	.	gene_id "MSTRG.87186"; transcript_id "MSTRG.87186.45"; exon_number "16";
chr19	StringTie	exon	10149853	10149968	1000	-	.	gene_id "MSTRG.87186"; transcript_id "MSTRG.87186.45"; exon_number "17";
chr19	StringTie	exon	10151398	10151545	1000	-	.	gene_id "MSTRG.87186"; transcript_id "MSTRG.87186.45"; exon_number "18";
chr19	StringTie	exon	10151750	10151847	1000	-	.	gene_id "MSTRG.87186"; transcript_id "MSTRG.87186.45"; exon_number "19";
chr19	StringTie	exon	10154293	10154479	1000	-	.	gene_id "MSTRG.87186"; transcript_id "MSTRG.87186.45"; exon_number "20";
chr19	StringTie	exon	10154586	10154773	1000	-	.	gene_id "MSTRG.87186"; transcript_id "MSTRG.87186.45"; exon_number "21";
chr19	StringTie	exon	10154905	10155056	1000	-	.	gene_id "MSTRG.87186"; transcript_id "MSTRG.87186.45"; exon_number "22";
chr19	StringTie	exon	10155853	10155945	1000	-	.	gene_id "MSTRG.87186"; transcript_id "MSTRG.87186.45"; exon_number "23";
chr19	StringTie	exon	10156391	10156509	1000	-	.	gene_id "MSTRG.87186"; transcript_id "MSTRG.87186.45"; exon_number "24";
chr19	StringTie	exon	10159658	10159767	1000	-	.	gene_id "MSTRG.87186"; transcript_id "MSTRG.87186.45"; exon_number "25";
chr19	StringTie	exon	10159842	10159922	1000	-	.	gene_id "MSTRG.87186"; transcript_id "MSTRG.87186.45"; exon_number "26";
chr19	StringTie	exon	10160018	10160063	1000	-	.	gene_id "MSTRG.87186"; transcript_id "MSTRG.87186.45"; exon_number "27";
chr19	StringTie	exon	10160384	10160418	1000	-	.	gene_id "MSTRG.87186"; transcript_id "MSTRG.87186.45"; exon_number "28";
chr19	StringTie	exon	10162667	10162748	1000	-	.	gene_id "MSTRG.87186"; transcript_id "MSTRG.87186.45"; exon_number "29";
chr19	StringTie	exon	10163326	10163360	1000	-	.	gene_id "MSTRG.87186"; transcript_id "MSTRG.87186.45"; exon_number "30";
chr19	StringTie	exon	10166598	10166685	1000	-	.	gene_id "MSTRG.87186"; transcript_id "MSTRG.87186.45"; exon_number "31";
chr19	StringTie	exon	10168330	10168364	1000	-	.	gene_id "MSTRG.87186"; transcript_id "MSTRG.87186.45"; exon_number "32";
chr19	StringTie	exon	10173090	10173174	1000	-	.	gene_id "MSTRG.87186"; transcript_id "MSTRG.87186.45"; exon_number "33";
chr19	StringTie	exon	10173871	10173905	1000	-	.	gene_id "MSTRG.87186"; transcript_id "MSTRG.87186.45"; exon_number "34";
chr19	StringTie	exon	10175540	10175618	1000	-	.	gene_id "MSTRG.87186"; transcript_id "MSTRG.87186.45"; exon_number "35";
chr19	StringTie	exon	10177292	10177367	1000	-	.	gene_id "MSTRG.87186"; transcript_id "MSTRG.87186.45"; exon_number "36";
chr19	StringTie	exon	10180350	10180529	1000	-	.	gene_id "MSTRG.87186"; transcript_id "MSTRG.87186.45"; exon_number "37";
chr19	StringTie	exon	10180778	10180885	1000	-	.	gene_id "MSTRG.87186"; transcript_id "MSTRG.87186.45"; exon_number "38";
chr19	StringTie	exon	10182041	10182077	1000	-	.	gene_id "MSTRG.87186"; transcript_id "MSTRG.87186.45"; exon_number "39";
chr19	StringTie	exon	10194820	10195122	1000	-	.	gene_id "MSTRG.87186"; transcript_id "MSTRG.87186.45"; exon_number "40";
chr19	StringTie	transcript	10133228	10194904	1000	-	.	gene_id "MSTRG.87186"; transcript_id "MSTRG.87186.46";
chr19	StringTie	exon	10133228	10133701	1000	-	.	gene_id "MSTRG.87186"; transcript_id "MSTRG.87186.46"; exon_number "1";
chr19	StringTie	exon	10134217	10134307	1000	-	.	gene_id "MSTRG.87186"; transcript_id "MSTRG.87186.46"; exon_number "2";
chr19	StringTie	exon	10135736	10135852	1000	-	.	gene_id "MSTRG.87186"; transcript_id "MSTRG.87186.46"; exon_number "3";
chr19	StringTie	exon	10136121	10136287	1000	-	.	gene_id "MSTRG.87186"; transcript_id "MSTRG.87186.46"; exon_number "4";
chr19	StringTie	exon	10137085	10137280	1000	-	.	gene_id "MSTRG.87186"; transcript_id "MSTRG.87186.46"; exon_number "5";
chr19	StringTie	exon	10137832	10138009	1000	-	.	gene_id "MSTRG.87186"; transcript_id "MSTRG.87186.46"; exon_number "6";
chr19	StringTie	exon	10138439	10138605	1000	-	.	gene_id "MSTRG.87186"; transcript_id "MSTRG.87186.46"; exon_number "7";
chr19	StringTie	exon	10139676	10139817	1000	-	.	gene_id "MSTRG.87186"; transcript_id "MSTRG.87186.46"; exon_number "8";
chr19	StringTie	exon	10140046	10140328	1000	-	.	gene_id "MSTRG.87186"; transcript_id "MSTRG.87186.46"; exon_number "9";
chr19	StringTie	exon	10140781	10140909	1000	-	.	gene_id "MSTRG.87186"; transcript_id "MSTRG.87186.46"; exon_number "10";
chr19	StringTie	exon	10141105	10141189	1000	-	.	gene_id "MSTRG.87186"; transcript_id "MSTRG.87186.46"; exon_number "11";
chr19	StringTie	exon	10142080	10142220	1000	-	.	gene_id "MSTRG.87186"; transcript_id "MSTRG.87186.46"; exon_number "12";
chr19	StringTie	exon	10143766	10143987	1000	-	.	gene_id "MSTRG.87186"; transcript_id "MSTRG.87186.46"; exon_number "13";
chr19	StringTie	exon	10146351	10146524	1000	-	.	gene_id "MSTRG.87186"; transcript_id "MSTRG.87186.46"; exon_number "14";
chr19	StringTie	exon	10148884	10149017	1000	-	.	gene_id "MSTRG.87186"; transcript_id "MSTRG.87186.46"; exon_number "15";
chr19	StringTie	exon	10149453	10149657	1000	-	.	gene_id "MSTRG.87186"; transcript_id "MSTRG.87186.46"; exon_number "16";
chr19	StringTie	exon	10149853	10149968	1000	-	.	gene_id "MSTRG.87186"; transcript_id "MSTRG.87186.46"; exon_number "17";
chr19	StringTie	exon	10151398	10151545	1000	-	.	gene_id "MSTRG.87186"; transcript_id "MSTRG.87186.46"; exon_number "18";
chr19	StringTie	exon	10151750	10151847	1000	-	.	gene_id "MSTRG.87186"; transcript_id "MSTRG.87186.46"; exon_number "19";
chr19	StringTie	exon	10154293	10154479	1000	-	.	gene_id "MSTRG.87186"; transcript_id "MSTRG.87186.46"; exon_number "20";
chr19	StringTie	exon	10154586	10154773	1000	-	.	gene_id "MSTRG.87186"; transcript_id "MSTRG.87186.46"; exon_number "21";
chr19	StringTie	exon	10154905	10155056	1000	-	.	gene_id "MSTRG.87186"; transcript_id "MSTRG.87186.46"; exon_number "22";
chr19	StringTie	exon	10155853	10155945	1000	-	.	gene_id "MSTRG.87186"; transcript_id "MSTRG.87186.46"; exon_number "23";
chr19	StringTie	exon	10156391	10156509	1000	-	.	gene_id "MSTRG.87186"; transcript_id "MSTRG.87186.46"; exon_number "24";
chr19	StringTie	exon	10159658	10159767	1000	-	.	gene_id "MSTRG.87186"; transcript_id "MSTRG.87186.46"; exon_number "25";
chr19	StringTie	exon	10159842	10159922	1000	-	.	gene_id "MSTRG.87186"; transcript_id "MSTRG.87186.46"; exon_number "26";
chr19	StringTie	exon	10160018	10160063	1000	-	.	gene_id "MSTRG.87186"; transcript_id "MSTRG.87186.46"; exon_number "27";
chr19	StringTie	exon	10160384	10160418	1000	-	.	gene_id "MSTRG.87186"; transcript_id "MSTRG.87186.46"; exon_number "28";
chr19	StringTie	exon	10162667	10162748	1000	-	.	gene_id "MSTRG.87186"; transcript_id "MSTRG.87186.46"; exon_number "29";
chr19	StringTie	exon	10163326	10163360	1000	-	.	gene_id "MSTRG.87186"; transcript_id "MSTRG.87186.46"; exon_number "30";
chr19	StringTie	exon	10166598	10166685	1000	-	.	gene_id "MSTRG.87186"; transcript_id "MSTRG.87186.46"; exon_number "31";
chr19	StringTie	exon	10168330	10168364	1000	-	.	gene_id "MSTRG.87186"; transcript_id "MSTRG.87186.46"; exon_number "32";
chr19	StringTie	exon	10173090	10173174	1000	-	.	gene_id "MSTRG.87186"; transcript_id "MSTRG.87186.46"; exon_number "33";
chr19	StringTie	exon	10173871	10173905	1000	-	.	gene_id "MSTRG.87186"; transcript_id "MSTRG.87186.46"; exon_number "34";
chr19	StringTie	exon	10175540	10175618	1000	-	.	gene_id "MSTRG.87186"; transcript_id "MSTRG.87186.46"; exon_number "35";
chr19	StringTie	exon	10177292	10177367	1000	-	.	gene_id "MSTRG.87186"; transcript_id "MSTRG.87186.46"; exon_number "36";
chr19	StringTie	exon	10180350	10180569	1000	-	.	gene_id "MSTRG.87186"; transcript_id "MSTRG.87186.46"; exon_number "37";
chr19	StringTie	exon	10180778	10180836	1000	-	.	gene_id "MSTRG.87186"; transcript_id "MSTRG.87186.46"; exon_number "38";
chr19	StringTie	exon	10182041	10182077	1000	-	.	gene_id "MSTRG.87186"; transcript_id "MSTRG.87186.46"; exon_number "39";
chr19	StringTie	exon	10194820	10194904	1000	-	.	gene_id "MSTRG.87186"; transcript_id "MSTRG.87186.46"; exon_number "40";
chr19	StringTie	transcript	10133230	10189789	1000	-	.	gene_id "MSTRG.87186"; transcript_id "MSTRG.87186.47";
chr19	StringTie	exon	10133230	10133701	1000	-	.	gene_id "MSTRG.87186"; transcript_id "MSTRG.87186.47"; exon_number "1";
chr19	StringTie	exon	10134217	10134307	1000	-	.	gene_id "MSTRG.87186"; transcript_id "MSTRG.87186.47"; exon_number "2";
chr19	StringTie	exon	10135736	10135852	1000	-	.	gene_id "MSTRG.87186"; transcript_id "MSTRG.87186.47"; exon_number "3";
chr19	StringTie	exon	10136121	10136287	1000	-	.	gene_id "MSTRG.87186"; transcript_id "MSTRG.87186.47"; exon_number "4";
chr19	StringTie	exon	10137085	10137280	1000	-	.	gene_id "MSTRG.87186"; transcript_id "MSTRG.87186.47"; exon_number "5";
chr19	StringTie	exon	10137832	10138009	1000	-	.	gene_id "MSTRG.87186"; transcript_id "MSTRG.87186.47"; exon_number "6";
chr19	StringTie	exon	10138439	10138605	1000	-	.	gene_id "MSTRG.87186"; transcript_id "MSTRG.87186.47"; exon_number "7";
chr19	StringTie	exon	10139676	10139817	1000	-	.	gene_id "MSTRG.87186"; transcript_id "MSTRG.87186.47"; exon_number "8";
chr19	StringTie	exon	10140046	10140328	1000	-	.	gene_id "MSTRG.87186"; transcript_id "MSTRG.87186.47"; exon_number "9";
chr19	StringTie	exon	10140781	10140909	1000	-	.	gene_id "MSTRG.87186"; transcript_id "MSTRG.87186.47"; exon_number "10";
chr19	StringTie	exon	10141105	10142220	1000	-	.	gene_id "MSTRG.87186"; transcript_id "MSTRG.87186.47"; exon_number "11";
chr19	StringTie	exon	10143766	10143987	1000	-	.	gene_id "MSTRG.87186"; transcript_id "MSTRG.87186.47"; exon_number "12";
chr19	StringTie	exon	10146351	10149017	1000	-	.	gene_id "MSTRG.87186"; transcript_id "MSTRG.87186.47"; exon_number "13";
chr19	StringTie	exon	10149453	10149657	1000	-	.	gene_id "MSTRG.87186"; transcript_id "MSTRG.87186.47"; exon_number "14";
chr19	StringTie	exon	10149853	10149968	1000	-	.	gene_id "MSTRG.87186"; transcript_id "MSTRG.87186.47"; exon_number "15";
chr19	StringTie	exon	10151398	10151545	1000	-	.	gene_id "MSTRG.87186"; transcript_id "MSTRG.87186.47"; exon_number "16";
chr19	StringTie	exon	10151750	10151847	1000	-	.	gene_id "MSTRG.87186"; transcript_id "MSTRG.87186.47"; exon_number "17";
chr19	StringTie	exon	10154293	10154479	1000	-	.	gene_id "MSTRG.87186"; transcript_id "MSTRG.87186.47"; exon_number "18";
chr19	StringTie	exon	10154586	10154773	1000	-	.	gene_id "MSTRG.87186"; transcript_id "MSTRG.87186.47"; exon_number "19";
chr19	StringTie	exon	10154905	10155056	1000	-	.	gene_id "MSTRG.87186"; transcript_id "MSTRG.87186.47"; exon_number "20";
chr19	StringTie	exon	10155853	10155945	1000	-	.	gene_id "MSTRG.87186"; transcript_id "MSTRG.87186.47"; exon_number "21";
chr19	StringTie	exon	10156391	10156509	1000	-	.	gene_id "MSTRG.87186"; transcript_id "MSTRG.87186.47"; exon_number "22";
chr19	StringTie	exon	10159658	10159767	1000	-	.	gene_id "MSTRG.87186"; transcript_id "MSTRG.87186.47"; exon_number "23";
chr19	StringTie	exon	10159842	10159922	1000	-	.	gene_id "MSTRG.87186"; transcript_id "MSTRG.87186.47"; exon_number "24";
chr19	StringTie	exon	10160018	10160063	1000	-	.	gene_id "MSTRG.87186"; transcript_id "MSTRG.87186.47"; exon_number "25";
chr19	StringTie	exon	10160384	10160418	1000	-	.	gene_id "MSTRG.87186"; transcript_id "MSTRG.87186.47"; exon_number "26";
chr19	StringTie	exon	10162667	10162748	1000	-	.	gene_id "MSTRG.87186"; transcript_id "MSTRG.87186.47"; exon_number "27";
chr19	StringTie	exon	10163326	10163360	1000	-	.	gene_id "MSTRG.87186"; transcript_id "MSTRG.87186.47"; exon_number "28";
chr19	StringTie	exon	10166598	10166685	1000	-	.	gene_id "MSTRG.87186"; transcript_id "MSTRG.87186.47"; exon_number "29";
chr19	StringTie	exon	10168330	10168364	1000	-	.	gene_id "MSTRG.87186"; transcript_id "MSTRG.87186.47"; exon_number "30";
chr19	StringTie	exon	10173090	10173174	1000	-	.	gene_id "MSTRG.87186"; transcript_id "MSTRG.87186.47"; exon_number "31";
chr19	StringTie	exon	10173871	10173905	1000	-	.	gene_id "MSTRG.87186"; transcript_id "MSTRG.87186.47"; exon_number "32";
chr19	StringTie	exon	10175540	10175618	1000	-	.	gene_id "MSTRG.87186"; transcript_id "MSTRG.87186.47"; exon_number "33";
chr19	StringTie	exon	10177292	10177367	1000	-	.	gene_id "MSTRG.87186"; transcript_id "MSTRG.87186.47"; exon_number "34";
chr19	StringTie	exon	10180350	10180569	1000	-	.	gene_id "MSTRG.87186"; transcript_id "MSTRG.87186.47"; exon_number "35";
chr19	StringTie	exon	10180778	10180885	1000	-	.	gene_id "MSTRG.87186"; transcript_id "MSTRG.87186.47"; exon_number "36";
chr19	StringTie	exon	10182041	10182077	1000	-	.	gene_id "MSTRG.87186"; transcript_id "MSTRG.87186.47"; exon_number "37";
chr19	StringTie	exon	10189772	10189789	1000	-	.	gene_id "MSTRG.87186"; transcript_id "MSTRG.87186.47"; exon_number "38";
chr19	StringTie	transcript	10133231	10201192	1000	-	.	gene_id "MSTRG.87186"; transcript_id "MSTRG.87186.48";
chr19	StringTie	exon	10133231	10135852	1000	-	.	gene_id "MSTRG.87186"; transcript_id "MSTRG.87186.48"; exon_number "1";
chr19	StringTie	exon	10136121	10136287	1000	-	.	gene_id "MSTRG.87186"; transcript_id "MSTRG.87186.48"; exon_number "2";
chr19	StringTie	exon	10137085	10137280	1000	-	.	gene_id "MSTRG.87186"; transcript_id "MSTRG.87186.48"; exon_number "3";
chr19	StringTie	exon	10137832	10138009	1000	-	.	gene_id "MSTRG.87186"; transcript_id "MSTRG.87186.48"; exon_number "4";
chr19	StringTie	exon	10138439	10138605	1000	-	.	gene_id "MSTRG.87186"; transcript_id "MSTRG.87186.48"; exon_number "5";
chr19	StringTie	exon	10139676	10139817	1000	-	.	gene_id "MSTRG.87186"; transcript_id "MSTRG.87186.48"; exon_number "6";
chr19	StringTie	exon	10140046	10140328	1000	-	.	gene_id "MSTRG.87186"; transcript_id "MSTRG.87186.48"; exon_number "7";
chr19	StringTie	exon	10140781	10140909	1000	-	.	gene_id "MSTRG.87186"; transcript_id "MSTRG.87186.48"; exon_number "8";
chr19	StringTie	exon	10141105	10141189	1000	-	.	gene_id "MSTRG.87186"; transcript_id "MSTRG.87186.48"; exon_number "9";
chr19	StringTie	exon	10142028	10142220	1000	-	.	gene_id "MSTRG.87186"; transcript_id "MSTRG.87186.48"; exon_number "10";
chr19	StringTie	exon	10143766	10143987	1000	-	.	gene_id "MSTRG.87186"; transcript_id "MSTRG.87186.48"; exon_number "11";
chr19	StringTie	exon	10146351	10146524	1000	-	.	gene_id "MSTRG.87186"; transcript_id "MSTRG.87186.48"; exon_number "12";
chr19	StringTie	exon	10148884	10149017	1000	-	.	gene_id "MSTRG.87186"; transcript_id "MSTRG.87186.48"; exon_number "13";
chr19	StringTie	exon	10149453	10149657	1000	-	.	gene_id "MSTRG.87186"; transcript_id "MSTRG.87186.48"; exon_number "14";
chr19	StringTie	exon	10149853	10149968	1000	-	.	gene_id "MSTRG.87186"; transcript_id "MSTRG.87186.48"; exon_number "15";
chr19	StringTie	exon	10151398	10151545	1000	-	.	gene_id "MSTRG.87186"; transcript_id "MSTRG.87186.48"; exon_number "16";
chr19	StringTie	exon	10151750	10151847	1000	-	.	gene_id "MSTRG.87186"; transcript_id "MSTRG.87186.48"; exon_number "17";
chr19	StringTie	exon	10154293	10154479	1000	-	.	gene_id "MSTRG.87186"; transcript_id "MSTRG.87186.48"; exon_number "18";
chr19	StringTie	exon	10154586	10154773	1000	-	.	gene_id "MSTRG.87186"; transcript_id "MSTRG.87186.48"; exon_number "19";
chr19	StringTie	exon	10154905	10155056	1000	-	.	gene_id "MSTRG.87186"; transcript_id "MSTRG.87186.48"; exon_number "20";
chr19	StringTie	exon	10155853	10155945	1000	-	.	gene_id "MSTRG.87186"; transcript_id "MSTRG.87186.48"; exon_number "21";
chr19	StringTie	exon	10156391	10156509	1000	-	.	gene_id "MSTRG.87186"; transcript_id "MSTRG.87186.48"; exon_number "22";
chr19	StringTie	exon	10159658	10159767	1000	-	.	gene_id "MSTRG.87186"; transcript_id "MSTRG.87186.48"; exon_number "23";
chr19	StringTie	exon	10159842	10159922	1000	-	.	gene_id "MSTRG.87186"; transcript_id "MSTRG.87186.48"; exon_number "24";
chr19	StringTie	exon	10160018	10160063	1000	-	.	gene_id "MSTRG.87186"; transcript_id "MSTRG.87186.48"; exon_number "25";
chr19	StringTie	exon	10160384	10160418	1000	-	.	gene_id "MSTRG.87186"; transcript_id "MSTRG.87186.48"; exon_number "26";
chr19	StringTie	exon	10162667	10162748	1000	-	.	gene_id "MSTRG.87186"; transcript_id "MSTRG.87186.48"; exon_number "27";
chr19	StringTie	exon	10163326	10163360	1000	-	.	gene_id "MSTRG.87186"; transcript_id "MSTRG.87186.48"; exon_number "28";
chr19	StringTie	exon	10166598	10166685	1000	-	.	gene_id "MSTRG.87186"; transcript_id "MSTRG.87186.48"; exon_number "29";
chr19	StringTie	exon	10168330	10168364	1000	-	.	gene_id "MSTRG.87186"; transcript_id "MSTRG.87186.48"; exon_number "30";
chr19	StringTie	exon	10173090	10173174	1000	-	.	gene_id "MSTRG.87186"; transcript_id "MSTRG.87186.48"; exon_number "31";
chr19	StringTie	exon	10173871	10173905	1000	-	.	gene_id "MSTRG.87186"; transcript_id "MSTRG.87186.48"; exon_number "32";
chr19	StringTie	exon	10175540	10175618	1000	-	.	gene_id "MSTRG.87186"; transcript_id "MSTRG.87186.48"; exon_number "33";
chr19	StringTie	exon	10177292	10177367	1000	-	.	gene_id "MSTRG.87186"; transcript_id "MSTRG.87186.48"; exon_number "34";
chr19	StringTie	exon	10180350	10180569	1000	-	.	gene_id "MSTRG.87186"; transcript_id "MSTRG.87186.48"; exon_number "35";
chr19	StringTie	exon	10180778	10180885	1000	-	.	gene_id "MSTRG.87186"; transcript_id "MSTRG.87186.48"; exon_number "36";
chr19	StringTie	exon	10182041	10182077	1000	-	.	gene_id "MSTRG.87186"; transcript_id "MSTRG.87186.48"; exon_number "37";
chr19	StringTie	exon	10194820	10195054	1000	-	.	gene_id "MSTRG.87186"; transcript_id "MSTRG.87186.48"; exon_number "38";
chr19	StringTie	exon	10200874	10201017	1000	-	.	gene_id "MSTRG.87186"; transcript_id "MSTRG.87186.48"; exon_number "39";
chr19	StringTie	exon	10201119	10201192	1000	-	.	gene_id "MSTRG.87186"; transcript_id "MSTRG.87186.48"; exon_number "40";
chr19	StringTie	transcript	10133231	10228854	1000	-	.	gene_id "MSTRG.87186"; transcript_id "MSTRG.87186.49";
chr19	StringTie	exon	10133231	10133701	1000	-	.	gene_id "MSTRG.87186"; transcript_id "MSTRG.87186.49"; exon_number "1";
chr19	StringTie	exon	10134217	10134307	1000	-	.	gene_id "MSTRG.87186"; transcript_id "MSTRG.87186.49"; exon_number "2";
chr19	StringTie	exon	10135736	10135852	1000	-	.	gene_id "MSTRG.87186"; transcript_id "MSTRG.87186.49"; exon_number "3";
chr19	StringTie	exon	10136121	10136287	1000	-	.	gene_id "MSTRG.87186"; transcript_id "MSTRG.87186.49"; exon_number "4";
chr19	StringTie	exon	10137085	10137280	1000	-	.	gene_id "MSTRG.87186"; transcript_id "MSTRG.87186.49"; exon_number "5";
chr19	StringTie	exon	10137832	10138009	1000	-	.	gene_id "MSTRG.87186"; transcript_id "MSTRG.87186.49"; exon_number "6";
chr19	StringTie	exon	10138439	10138605	1000	-	.	gene_id "MSTRG.87186"; transcript_id "MSTRG.87186.49"; exon_number "7";
chr19	StringTie	exon	10139676	10139817	1000	-	.	gene_id "MSTRG.87186"; transcript_id "MSTRG.87186.49"; exon_number "8";
chr19	StringTie	exon	10140046	10140328	1000	-	.	gene_id "MSTRG.87186"; transcript_id "MSTRG.87186.49"; exon_number "9";
chr19	StringTie	exon	10140781	10140909	1000	-	.	gene_id "MSTRG.87186"; transcript_id "MSTRG.87186.49"; exon_number "10";
chr19	StringTie	exon	10141105	10141189	1000	-	.	gene_id "MSTRG.87186"; transcript_id "MSTRG.87186.49"; exon_number "11";
chr19	StringTie	exon	10142028	10142220	1000	-	.	gene_id "MSTRG.87186"; transcript_id "MSTRG.87186.49"; exon_number "12";
chr19	StringTie	exon	10143766	10143987	1000	-	.	gene_id "MSTRG.87186"; transcript_id "MSTRG.87186.49"; exon_number "13";
chr19	StringTie	exon	10146351	10146524	1000	-	.	gene_id "MSTRG.87186"; transcript_id "MSTRG.87186.49"; exon_number "14";
chr19	StringTie	exon	10148884	10149017	1000	-	.	gene_id "MSTRG.87186"; transcript_id "MSTRG.87186.49"; exon_number "15";
chr19	StringTie	exon	10149453	10149657	1000	-	.	gene_id "MSTRG.87186"; transcript_id "MSTRG.87186.49"; exon_number "16";
chr19	StringTie	exon	10149853	10149968	1000	-	.	gene_id "MSTRG.87186"; transcript_id "MSTRG.87186.49"; exon_number "17";
chr19	StringTie	exon	10151398	10151545	1000	-	.	gene_id "MSTRG.87186"; transcript_id "MSTRG.87186.49"; exon_number "18";
chr19	StringTie	exon	10151750	10151847	1000	-	.	gene_id "MSTRG.87186"; transcript_id "MSTRG.87186.49"; exon_number "19";
chr19	StringTie	exon	10154293	10154479	1000	-	.	gene_id "MSTRG.87186"; transcript_id "MSTRG.87186.49"; exon_number "20";
chr19	StringTie	exon	10154586	10154773	1000	-	.	gene_id "MSTRG.87186"; transcript_id "MSTRG.87186.49"; exon_number "21";
chr19	StringTie	exon	10154905	10155056	1000	-	.	gene_id "MSTRG.87186"; transcript_id "MSTRG.87186.49"; exon_number "22";
chr19	StringTie	exon	10155853	10155945	1000	-	.	gene_id "MSTRG.87186"; transcript_id "MSTRG.87186.49"; exon_number "23";
chr19	StringTie	exon	10156391	10156509	1000	-	.	gene_id "MSTRG.87186"; transcript_id "MSTRG.87186.49"; exon_number "24";
chr19	StringTie	exon	10159658	10159767	1000	-	.	gene_id "MSTRG.87186"; transcript_id "MSTRG.87186.49"; exon_number "25";
chr19	StringTie	exon	10159842	10159922	1000	-	.	gene_id "MSTRG.87186"; transcript_id "MSTRG.87186.49"; exon_number "26";
chr19	StringTie	exon	10160018	10160063	1000	-	.	gene_id "MSTRG.87186"; transcript_id "MSTRG.87186.49"; exon_number "27";
chr19	StringTie	exon	10160384	10160418	1000	-	.	gene_id "MSTRG.87186"; transcript_id "MSTRG.87186.49"; exon_number "28";
chr19	StringTie	exon	10162667	10162748	1000	-	.	gene_id "MSTRG.87186"; transcript_id "MSTRG.87186.49"; exon_number "29";
chr19	StringTie	exon	10163326	10163360	1000	-	.	gene_id "MSTRG.87186"; transcript_id "MSTRG.87186.49"; exon_number "30";
chr19	StringTie	exon	10166598	10166685	1000	-	.	gene_id "MSTRG.87186"; transcript_id "MSTRG.87186.49"; exon_number "31";
chr19	StringTie	exon	10168330	10168364	1000	-	.	gene_id "MSTRG.87186"; transcript_id "MSTRG.87186.49"; exon_number "32";
chr19	StringTie	exon	10173090	10173174	1000	-	.	gene_id "MSTRG.87186"; transcript_id "MSTRG.87186.49"; exon_number "33";
chr19	StringTie	exon	10173871	10173905	1000	-	.	gene_id "MSTRG.87186"; transcript_id "MSTRG.87186.49"; exon_number "34";
chr19	StringTie	exon	10175540	10175618	1000	-	.	gene_id "MSTRG.87186"; transcript_id "MSTRG.87186.49"; exon_number "35";
chr19	StringTie	exon	10177292	10177367	1000	-	.	gene_id "MSTRG.87186"; transcript_id "MSTRG.87186.49"; exon_number "36";
chr19	StringTie	exon	10180350	10180569	1000	-	.	gene_id "MSTRG.87186"; transcript_id "MSTRG.87186.49"; exon_number "37";
chr19	StringTie	exon	10180778	10180885	1000	-	.	gene_id "MSTRG.87186"; transcript_id "MSTRG.87186.49"; exon_number "38";
chr19	StringTie	exon	10182041	10182077	1000	-	.	gene_id "MSTRG.87186"; transcript_id "MSTRG.87186.49"; exon_number "39";
chr19	StringTie	exon	10194820	10195054	1000	-	.	gene_id "MSTRG.87186"; transcript_id "MSTRG.87186.49"; exon_number "40";
chr19	StringTie	exon	10200874	10201017	1000	-	.	gene_id "MSTRG.87186"; transcript_id "MSTRG.87186.49"; exon_number "41";
chr19	StringTie	exon	10218752	10218869	1000	-	.	gene_id "MSTRG.87186"; transcript_id "MSTRG.87186.49"; exon_number "42";
chr19	StringTie	exon	10222635	10224947	1000	-	.	gene_id "MSTRG.87186"; transcript_id "MSTRG.87186.49"; exon_number "43";
chr19	StringTie	exon	10228676	10228854	1000	-	.	gene_id "MSTRG.87186"; transcript_id "MSTRG.87186.49"; exon_number "44";
chr19	StringTie	transcript	10132955	10143037	1000	-	.	gene_id "MSTRG.87186"; transcript_id "MSTRG.87186.5";
chr19	StringTie	exon	10132955	10133701	1000	-	.	gene_id "MSTRG.87186"; transcript_id "MSTRG.87186.5"; exon_number "1";
chr19	StringTie	exon	10134217	10134307	1000	-	.	gene_id "MSTRG.87186"; transcript_id "MSTRG.87186.5"; exon_number "2";
chr19	StringTie	exon	10135736	10135852	1000	-	.	gene_id "MSTRG.87186"; transcript_id "MSTRG.87186.5"; exon_number "3";
chr19	StringTie	exon	10136121	10136287	1000	-	.	gene_id "MSTRG.87186"; transcript_id "MSTRG.87186.5"; exon_number "4";
chr19	StringTie	exon	10137076	10137280	1000	-	.	gene_id "MSTRG.87186"; transcript_id "MSTRG.87186.5"; exon_number "5";
chr19	StringTie	exon	10137832	10138009	1000	-	.	gene_id "MSTRG.87186"; transcript_id "MSTRG.87186.5"; exon_number "6";
chr19	StringTie	exon	10138439	10138605	1000	-	.	gene_id "MSTRG.87186"; transcript_id "MSTRG.87186.5"; exon_number "7";
chr19	StringTie	exon	10139676	10139817	1000	-	.	gene_id "MSTRG.87186"; transcript_id "MSTRG.87186.5"; exon_number "8";
chr19	StringTie	exon	10140046	10140328	1000	-	.	gene_id "MSTRG.87186"; transcript_id "MSTRG.87186.5"; exon_number "9";
chr19	StringTie	exon	10140781	10140909	1000	-	.	gene_id "MSTRG.87186"; transcript_id "MSTRG.87186.5"; exon_number "10";
chr19	StringTie	exon	10141105	10141189	1000	-	.	gene_id "MSTRG.87186"; transcript_id "MSTRG.87186.5"; exon_number "11";
chr19	StringTie	exon	10142028	10142220	1000	-	.	gene_id "MSTRG.87186"; transcript_id "MSTRG.87186.5"; exon_number "12";
chr19	StringTie	exon	10142819	10143037	1000	-	.	gene_id "MSTRG.87186"; transcript_id "MSTRG.87186.5"; exon_number "13";
chr19	StringTie	transcript	10133234	10216527	1000	-	.	gene_id "MSTRG.87186"; transcript_id "MSTRG.87186.50";
chr19	StringTie	exon	10133234	10133701	1000	-	.	gene_id "MSTRG.87186"; transcript_id "MSTRG.87186.50"; exon_number "1";
chr19	StringTie	exon	10134217	10134307	1000	-	.	gene_id "MSTRG.87186"; transcript_id "MSTRG.87186.50"; exon_number "2";
chr19	StringTie	exon	10135439	10135852	1000	-	.	gene_id "MSTRG.87186"; transcript_id "MSTRG.87186.50"; exon_number "3";
chr19	StringTie	exon	10136121	10136287	1000	-	.	gene_id "MSTRG.87186"; transcript_id "MSTRG.87186.50"; exon_number "4";
chr19	StringTie	exon	10137085	10137280	1000	-	.	gene_id "MSTRG.87186"; transcript_id "MSTRG.87186.50"; exon_number "5";
chr19	StringTie	exon	10137832	10138009	1000	-	.	gene_id "MSTRG.87186"; transcript_id "MSTRG.87186.50"; exon_number "6";
chr19	StringTie	exon	10138439	10138605	1000	-	.	gene_id "MSTRG.87186"; transcript_id "MSTRG.87186.50"; exon_number "7";
chr19	StringTie	exon	10139676	10139817	1000	-	.	gene_id "MSTRG.87186"; transcript_id "MSTRG.87186.50"; exon_number "8";
chr19	StringTie	exon	10140046	10140328	1000	-	.	gene_id "MSTRG.87186"; transcript_id "MSTRG.87186.50"; exon_number "9";
chr19	StringTie	exon	10140781	10140909	1000	-	.	gene_id "MSTRG.87186"; transcript_id "MSTRG.87186.50"; exon_number "10";
chr19	StringTie	exon	10141105	10141189	1000	-	.	gene_id "MSTRG.87186"; transcript_id "MSTRG.87186.50"; exon_number "11";
chr19	StringTie	exon	10142028	10142220	1000	-	.	gene_id "MSTRG.87186"; transcript_id "MSTRG.87186.50"; exon_number "12";
chr19	StringTie	exon	10143766	10143987	1000	-	.	gene_id "MSTRG.87186"; transcript_id "MSTRG.87186.50"; exon_number "13";
chr19	StringTie	exon	10146351	10146524	1000	-	.	gene_id "MSTRG.87186"; transcript_id "MSTRG.87186.50"; exon_number "14";
chr19	StringTie	exon	10148884	10149017	1000	-	.	gene_id "MSTRG.87186"; transcript_id "MSTRG.87186.50"; exon_number "15";
chr19	StringTie	exon	10149453	10149657	1000	-	.	gene_id "MSTRG.87186"; transcript_id "MSTRG.87186.50"; exon_number "16";
chr19	StringTie	exon	10149853	10149968	1000	-	.	gene_id "MSTRG.87186"; transcript_id "MSTRG.87186.50"; exon_number "17";
chr19	StringTie	exon	10151398	10151545	1000	-	.	gene_id "MSTRG.87186"; transcript_id "MSTRG.87186.50"; exon_number "18";
chr19	StringTie	exon	10151750	10151847	1000	-	.	gene_id "MSTRG.87186"; transcript_id "MSTRG.87186.50"; exon_number "19";
chr19	StringTie	exon	10154293	10154479	1000	-	.	gene_id "MSTRG.87186"; transcript_id "MSTRG.87186.50"; exon_number "20";
chr19	StringTie	exon	10154586	10154773	1000	-	.	gene_id "MSTRG.87186"; transcript_id "MSTRG.87186.50"; exon_number "21";
chr19	StringTie	exon	10154905	10155056	1000	-	.	gene_id "MSTRG.87186"; transcript_id "MSTRG.87186.50"; exon_number "22";
chr19	StringTie	exon	10155853	10155945	1000	-	.	gene_id "MSTRG.87186"; transcript_id "MSTRG.87186.50"; exon_number "23";
chr19	StringTie	exon	10156391	10156509	1000	-	.	gene_id "MSTRG.87186"; transcript_id "MSTRG.87186.50"; exon_number "24";
chr19	StringTie	exon	10159658	10159767	1000	-	.	gene_id "MSTRG.87186"; transcript_id "MSTRG.87186.50"; exon_number "25";
chr19	StringTie	exon	10159842	10159922	1000	-	.	gene_id "MSTRG.87186"; transcript_id "MSTRG.87186.50"; exon_number "26";
chr19	StringTie	exon	10160018	10160063	1000	-	.	gene_id "MSTRG.87186"; transcript_id "MSTRG.87186.50"; exon_number "27";
chr19	StringTie	exon	10160384	10160418	1000	-	.	gene_id "MSTRG.87186"; transcript_id "MSTRG.87186.50"; exon_number "28";
chr19	StringTie	exon	10162667	10162748	1000	-	.	gene_id "MSTRG.87186"; transcript_id "MSTRG.87186.50"; exon_number "29";
chr19	StringTie	exon	10163326	10163360	1000	-	.	gene_id "MSTRG.87186"; transcript_id "MSTRG.87186.50"; exon_number "30";
chr19	StringTie	exon	10166598	10166685	1000	-	.	gene_id "MSTRG.87186"; transcript_id "MSTRG.87186.50"; exon_number "31";
chr19	StringTie	exon	10168330	10168364	1000	-	.	gene_id "MSTRG.87186"; transcript_id "MSTRG.87186.50"; exon_number "32";
chr19	StringTie	exon	10173090	10173174	1000	-	.	gene_id "MSTRG.87186"; transcript_id "MSTRG.87186.50"; exon_number "33";
chr19	StringTie	exon	10173871	10173905	1000	-	.	gene_id "MSTRG.87186"; transcript_id "MSTRG.87186.50"; exon_number "34";
chr19	StringTie	exon	10175540	10175618	1000	-	.	gene_id "MSTRG.87186"; transcript_id "MSTRG.87186.50"; exon_number "35";
chr19	StringTie	exon	10177292	10177367	1000	-	.	gene_id "MSTRG.87186"; transcript_id "MSTRG.87186.50"; exon_number "36";
chr19	StringTie	exon	10180187	10180234	1000	-	.	gene_id "MSTRG.87186"; transcript_id "MSTRG.87186.50"; exon_number "37";
chr19	StringTie	exon	10180350	10180569	1000	-	.	gene_id "MSTRG.87186"; transcript_id "MSTRG.87186.50"; exon_number "38";
chr19	StringTie	exon	10180778	10180885	1000	-	.	gene_id "MSTRG.87186"; transcript_id "MSTRG.87186.50"; exon_number "39";
chr19	StringTie	exon	10182041	10182077	1000	-	.	gene_id "MSTRG.87186"; transcript_id "MSTRG.87186.50"; exon_number "40";
chr19	StringTie	exon	10194820	10195054	1000	-	.	gene_id "MSTRG.87186"; transcript_id "MSTRG.87186.50"; exon_number "41";
chr19	StringTie	exon	10216501	10216527	1000	-	.	gene_id "MSTRG.87186"; transcript_id "MSTRG.87186.50"; exon_number "42";
chr19	StringTie	transcript	10133244	10195181	1000	-	.	gene_id "MSTRG.87186"; transcript_id "MSTRG.87186.51";
chr19	StringTie	exon	10133244	10133701	1000	-	.	gene_id "MSTRG.87186"; transcript_id "MSTRG.87186.51"; exon_number "1";
chr19	StringTie	exon	10134217	10134307	1000	-	.	gene_id "MSTRG.87186"; transcript_id "MSTRG.87186.51"; exon_number "2";
chr19	StringTie	exon	10135736	10135852	1000	-	.	gene_id "MSTRG.87186"; transcript_id "MSTRG.87186.51"; exon_number "3";
chr19	StringTie	exon	10136121	10136287	1000	-	.	gene_id "MSTRG.87186"; transcript_id "MSTRG.87186.51"; exon_number "4";
chr19	StringTie	exon	10137085	10137280	1000	-	.	gene_id "MSTRG.87186"; transcript_id "MSTRG.87186.51"; exon_number "5";
chr19	StringTie	exon	10137832	10138009	1000	-	.	gene_id "MSTRG.87186"; transcript_id "MSTRG.87186.51"; exon_number "6";
chr19	StringTie	exon	10138439	10138605	1000	-	.	gene_id "MSTRG.87186"; transcript_id "MSTRG.87186.51"; exon_number "7";
chr19	StringTie	exon	10139676	10139817	1000	-	.	gene_id "MSTRG.87186"; transcript_id "MSTRG.87186.51"; exon_number "8";
chr19	StringTie	exon	10140046	10140328	1000	-	.	gene_id "MSTRG.87186"; transcript_id "MSTRG.87186.51"; exon_number "9";
chr19	StringTie	exon	10140781	10140909	1000	-	.	gene_id "MSTRG.87186"; transcript_id "MSTRG.87186.51"; exon_number "10";
chr19	StringTie	exon	10141105	10141189	1000	-	.	gene_id "MSTRG.87186"; transcript_id "MSTRG.87186.51"; exon_number "11";
chr19	StringTie	exon	10142028	10142220	1000	-	.	gene_id "MSTRG.87186"; transcript_id "MSTRG.87186.51"; exon_number "12";
chr19	StringTie	exon	10143766	10143987	1000	-	.	gene_id "MSTRG.87186"; transcript_id "MSTRG.87186.51"; exon_number "13";
chr19	StringTie	exon	10146351	10146524	1000	-	.	gene_id "MSTRG.87186"; transcript_id "MSTRG.87186.51"; exon_number "14";
chr19	StringTie	exon	10148884	10149017	1000	-	.	gene_id "MSTRG.87186"; transcript_id "MSTRG.87186.51"; exon_number "15";
chr19	StringTie	exon	10149453	10149657	1000	-	.	gene_id "MSTRG.87186"; transcript_id "MSTRG.87186.51"; exon_number "16";
chr19	StringTie	exon	10149853	10149968	1000	-	.	gene_id "MSTRG.87186"; transcript_id "MSTRG.87186.51"; exon_number "17";
chr19	StringTie	exon	10151398	10151545	1000	-	.	gene_id "MSTRG.87186"; transcript_id "MSTRG.87186.51"; exon_number "18";
chr19	StringTie	exon	10151750	10151847	1000	-	.	gene_id "MSTRG.87186"; transcript_id "MSTRG.87186.51"; exon_number "19";
chr19	StringTie	exon	10154293	10154479	1000	-	.	gene_id "MSTRG.87186"; transcript_id "MSTRG.87186.51"; exon_number "20";
chr19	StringTie	exon	10154586	10154773	1000	-	.	gene_id "MSTRG.87186"; transcript_id "MSTRG.87186.51"; exon_number "21";
chr19	StringTie	exon	10154905	10155056	1000	-	.	gene_id "MSTRG.87186"; transcript_id "MSTRG.87186.51"; exon_number "22";
chr19	StringTie	exon	10155853	10155945	1000	-	.	gene_id "MSTRG.87186"; transcript_id "MSTRG.87186.51"; exon_number "23";
chr19	StringTie	exon	10156391	10156509	1000	-	.	gene_id "MSTRG.87186"; transcript_id "MSTRG.87186.51"; exon_number "24";
chr19	StringTie	exon	10159658	10159767	1000	-	.	gene_id "MSTRG.87186"; transcript_id "MSTRG.87186.51"; exon_number "25";
chr19	StringTie	exon	10159842	10159922	1000	-	.	gene_id "MSTRG.87186"; transcript_id "MSTRG.87186.51"; exon_number "26";
chr19	StringTie	exon	10160018	10160063	1000	-	.	gene_id "MSTRG.87186"; transcript_id "MSTRG.87186.51"; exon_number "27";
chr19	StringTie	exon	10160384	10160418	1000	-	.	gene_id "MSTRG.87186"; transcript_id "MSTRG.87186.51"; exon_number "28";
chr19	StringTie	exon	10162667	10162748	1000	-	.	gene_id "MSTRG.87186"; transcript_id "MSTRG.87186.51"; exon_number "29";
chr19	StringTie	exon	10163326	10163360	1000	-	.	gene_id "MSTRG.87186"; transcript_id "MSTRG.87186.51"; exon_number "30";
chr19	StringTie	exon	10166598	10166685	1000	-	.	gene_id "MSTRG.87186"; transcript_id "MSTRG.87186.51"; exon_number "31";
chr19	StringTie	exon	10168330	10168364	1000	-	.	gene_id "MSTRG.87186"; transcript_id "MSTRG.87186.51"; exon_number "32";
chr19	StringTie	exon	10173090	10173174	1000	-	.	gene_id "MSTRG.87186"; transcript_id "MSTRG.87186.51"; exon_number "33";
chr19	StringTie	exon	10173871	10173905	1000	-	.	gene_id "MSTRG.87186"; transcript_id "MSTRG.87186.51"; exon_number "34";
chr19	StringTie	exon	10175540	10175618	1000	-	.	gene_id "MSTRG.87186"; transcript_id "MSTRG.87186.51"; exon_number "35";
chr19	StringTie	exon	10177292	10177367	1000	-	.	gene_id "MSTRG.87186"; transcript_id "MSTRG.87186.51"; exon_number "36";
chr19	StringTie	exon	10180350	10180569	1000	-	.	gene_id "MSTRG.87186"; transcript_id "MSTRG.87186.51"; exon_number "37";
chr19	StringTie	exon	10180778	10180836	1000	-	.	gene_id "MSTRG.87186"; transcript_id "MSTRG.87186.51"; exon_number "38";
chr19	StringTie	exon	10182041	10182077	1000	-	.	gene_id "MSTRG.87186"; transcript_id "MSTRG.87186.51"; exon_number "39";
chr19	StringTie	exon	10194820	10195181	1000	-	.	gene_id "MSTRG.87186"; transcript_id "MSTRG.87186.51"; exon_number "40";
chr19	StringTie	transcript	10133247	10201197	1000	-	.	gene_id "MSTRG.87186"; transcript_id "MSTRG.87186.52";
chr19	StringTie	exon	10133247	10133701	1000	-	.	gene_id "MSTRG.87186"; transcript_id "MSTRG.87186.52"; exon_number "1";
chr19	StringTie	exon	10134217	10134307	1000	-	.	gene_id "MSTRG.87186"; transcript_id "MSTRG.87186.52"; exon_number "2";
chr19	StringTie	exon	10135736	10135852	1000	-	.	gene_id "MSTRG.87186"; transcript_id "MSTRG.87186.52"; exon_number "3";
chr19	StringTie	exon	10136121	10136287	1000	-	.	gene_id "MSTRG.87186"; transcript_id "MSTRG.87186.52"; exon_number "4";
chr19	StringTie	exon	10137085	10137280	1000	-	.	gene_id "MSTRG.87186"; transcript_id "MSTRG.87186.52"; exon_number "5";
chr19	StringTie	exon	10137832	10138009	1000	-	.	gene_id "MSTRG.87186"; transcript_id "MSTRG.87186.52"; exon_number "6";
chr19	StringTie	exon	10138439	10138605	1000	-	.	gene_id "MSTRG.87186"; transcript_id "MSTRG.87186.52"; exon_number "7";
chr19	StringTie	exon	10139676	10139817	1000	-	.	gene_id "MSTRG.87186"; transcript_id "MSTRG.87186.52"; exon_number "8";
chr19	StringTie	exon	10140046	10140328	1000	-	.	gene_id "MSTRG.87186"; transcript_id "MSTRG.87186.52"; exon_number "9";
chr19	StringTie	exon	10140781	10140909	1000	-	.	gene_id "MSTRG.87186"; transcript_id "MSTRG.87186.52"; exon_number "10";
chr19	StringTie	exon	10141105	10141189	1000	-	.	gene_id "MSTRG.87186"; transcript_id "MSTRG.87186.52"; exon_number "11";
chr19	StringTie	exon	10142028	10142220	1000	-	.	gene_id "MSTRG.87186"; transcript_id "MSTRG.87186.52"; exon_number "12";
chr19	StringTie	exon	10143766	10143987	1000	-	.	gene_id "MSTRG.87186"; transcript_id "MSTRG.87186.52"; exon_number "13";
chr19	StringTie	exon	10146351	10146524	1000	-	.	gene_id "MSTRG.87186"; transcript_id "MSTRG.87186.52"; exon_number "14";
chr19	StringTie	exon	10148884	10149017	1000	-	.	gene_id "MSTRG.87186"; transcript_id "MSTRG.87186.52"; exon_number "15";
chr19	StringTie	exon	10149453	10149657	1000	-	.	gene_id "MSTRG.87186"; transcript_id "MSTRG.87186.52"; exon_number "16";
chr19	StringTie	exon	10149853	10149968	1000	-	.	gene_id "MSTRG.87186"; transcript_id "MSTRG.87186.52"; exon_number "17";
chr19	StringTie	exon	10151398	10151545	1000	-	.	gene_id "MSTRG.87186"; transcript_id "MSTRG.87186.52"; exon_number "18";
chr19	StringTie	exon	10151750	10151847	1000	-	.	gene_id "MSTRG.87186"; transcript_id "MSTRG.87186.52"; exon_number "19";
chr19	StringTie	exon	10154293	10154479	1000	-	.	gene_id "MSTRG.87186"; transcript_id "MSTRG.87186.52"; exon_number "20";
chr19	StringTie	exon	10154586	10154773	1000	-	.	gene_id "MSTRG.87186"; transcript_id "MSTRG.87186.52"; exon_number "21";
chr19	StringTie	exon	10154905	10155056	1000	-	.	gene_id "MSTRG.87186"; transcript_id "MSTRG.87186.52"; exon_number "22";
chr19	StringTie	exon	10155853	10155945	1000	-	.	gene_id "MSTRG.87186"; transcript_id "MSTRG.87186.52"; exon_number "23";
chr19	StringTie	exon	10156391	10156509	1000	-	.	gene_id "MSTRG.87186"; transcript_id "MSTRG.87186.52"; exon_number "24";
chr19	StringTie	exon	10159658	10159767	1000	-	.	gene_id "MSTRG.87186"; transcript_id "MSTRG.87186.52"; exon_number "25";
chr19	StringTie	exon	10159842	10159922	1000	-	.	gene_id "MSTRG.87186"; transcript_id "MSTRG.87186.52"; exon_number "26";
chr19	StringTie	exon	10160018	10160063	1000	-	.	gene_id "MSTRG.87186"; transcript_id "MSTRG.87186.52"; exon_number "27";
chr19	StringTie	exon	10160384	10160418	1000	-	.	gene_id "MSTRG.87186"; transcript_id "MSTRG.87186.52"; exon_number "28";
chr19	StringTie	exon	10162667	10162748	1000	-	.	gene_id "MSTRG.87186"; transcript_id "MSTRG.87186.52"; exon_number "29";
chr19	StringTie	exon	10163326	10163360	1000	-	.	gene_id "MSTRG.87186"; transcript_id "MSTRG.87186.52"; exon_number "30";
chr19	StringTie	exon	10166598	10166685	1000	-	.	gene_id "MSTRG.87186"; transcript_id "MSTRG.87186.52"; exon_number "31";
chr19	StringTie	exon	10168330	10168364	1000	-	.	gene_id "MSTRG.87186"; transcript_id "MSTRG.87186.52"; exon_number "32";
chr19	StringTie	exon	10173090	10173174	1000	-	.	gene_id "MSTRG.87186"; transcript_id "MSTRG.87186.52"; exon_number "33";
chr19	StringTie	exon	10173871	10173905	1000	-	.	gene_id "MSTRG.87186"; transcript_id "MSTRG.87186.52"; exon_number "34";
chr19	StringTie	exon	10175540	10175618	1000	-	.	gene_id "MSTRG.87186"; transcript_id "MSTRG.87186.52"; exon_number "35";
chr19	StringTie	exon	10177292	10177367	1000	-	.	gene_id "MSTRG.87186"; transcript_id "MSTRG.87186.52"; exon_number "36";
chr19	StringTie	exon	10180350	10180569	1000	-	.	gene_id "MSTRG.87186"; transcript_id "MSTRG.87186.52"; exon_number "37";
chr19	StringTie	exon	10180778	10180885	1000	-	.	gene_id "MSTRG.87186"; transcript_id "MSTRG.87186.52"; exon_number "38";
chr19	StringTie	exon	10182041	10182077	1000	-	.	gene_id "MSTRG.87186"; transcript_id "MSTRG.87186.52"; exon_number "39";
chr19	StringTie	exon	10200874	10201017	1000	-	.	gene_id "MSTRG.87186"; transcript_id "MSTRG.87186.52"; exon_number "40";
chr19	StringTie	exon	10201119	10201197	1000	-	.	gene_id "MSTRG.87186"; transcript_id "MSTRG.87186.52"; exon_number "41";
chr19	StringTie	transcript	10133247	10231608	1000	-	.	gene_id "MSTRG.87186"; transcript_id "MSTRG.87186.53";
chr19	StringTie	exon	10133247	10133701	1000	-	.	gene_id "MSTRG.87186"; transcript_id "MSTRG.87186.53"; exon_number "1";
chr19	StringTie	exon	10134217	10134307	1000	-	.	gene_id "MSTRG.87186"; transcript_id "MSTRG.87186.53"; exon_number "2";
chr19	StringTie	exon	10135736	10135852	1000	-	.	gene_id "MSTRG.87186"; transcript_id "MSTRG.87186.53"; exon_number "3";
chr19	StringTie	exon	10136121	10136287	1000	-	.	gene_id "MSTRG.87186"; transcript_id "MSTRG.87186.53"; exon_number "4";
chr19	StringTie	exon	10137085	10137280	1000	-	.	gene_id "MSTRG.87186"; transcript_id "MSTRG.87186.53"; exon_number "5";
chr19	StringTie	exon	10137832	10138009	1000	-	.	gene_id "MSTRG.87186"; transcript_id "MSTRG.87186.53"; exon_number "6";
chr19	StringTie	exon	10138439	10138605	1000	-	.	gene_id "MSTRG.87186"; transcript_id "MSTRG.87186.53"; exon_number "7";
chr19	StringTie	exon	10139676	10139817	1000	-	.	gene_id "MSTRG.87186"; transcript_id "MSTRG.87186.53"; exon_number "8";
chr19	StringTie	exon	10140046	10140328	1000	-	.	gene_id "MSTRG.87186"; transcript_id "MSTRG.87186.53"; exon_number "9";
chr19	StringTie	exon	10140781	10140909	1000	-	.	gene_id "MSTRG.87186"; transcript_id "MSTRG.87186.53"; exon_number "10";
chr19	StringTie	exon	10141105	10141189	1000	-	.	gene_id "MSTRG.87186"; transcript_id "MSTRG.87186.53"; exon_number "11";
chr19	StringTie	exon	10142028	10142220	1000	-	.	gene_id "MSTRG.87186"; transcript_id "MSTRG.87186.53"; exon_number "12";
chr19	StringTie	exon	10143766	10143987	1000	-	.	gene_id "MSTRG.87186"; transcript_id "MSTRG.87186.53"; exon_number "13";
chr19	StringTie	exon	10146351	10146524	1000	-	.	gene_id "MSTRG.87186"; transcript_id "MSTRG.87186.53"; exon_number "14";
chr19	StringTie	exon	10148884	10149017	1000	-	.	gene_id "MSTRG.87186"; transcript_id "MSTRG.87186.53"; exon_number "15";
chr19	StringTie	exon	10149453	10149657	1000	-	.	gene_id "MSTRG.87186"; transcript_id "MSTRG.87186.53"; exon_number "16";
chr19	StringTie	exon	10149853	10149968	1000	-	.	gene_id "MSTRG.87186"; transcript_id "MSTRG.87186.53"; exon_number "17";
chr19	StringTie	exon	10151398	10151545	1000	-	.	gene_id "MSTRG.87186"; transcript_id "MSTRG.87186.53"; exon_number "18";
chr19	StringTie	exon	10151750	10151847	1000	-	.	gene_id "MSTRG.87186"; transcript_id "MSTRG.87186.53"; exon_number "19";
chr19	StringTie	exon	10154293	10154479	1000	-	.	gene_id "MSTRG.87186"; transcript_id "MSTRG.87186.53"; exon_number "20";
chr19	StringTie	exon	10154586	10154773	1000	-	.	gene_id "MSTRG.87186"; transcript_id "MSTRG.87186.53"; exon_number "21";
chr19	StringTie	exon	10154905	10155056	1000	-	.	gene_id "MSTRG.87186"; transcript_id "MSTRG.87186.53"; exon_number "22";
chr19	StringTie	exon	10155853	10155945	1000	-	.	gene_id "MSTRG.87186"; transcript_id "MSTRG.87186.53"; exon_number "23";
chr19	StringTie	exon	10156391	10156509	1000	-	.	gene_id "MSTRG.87186"; transcript_id "MSTRG.87186.53"; exon_number "24";
chr19	StringTie	exon	10159658	10159767	1000	-	.	gene_id "MSTRG.87186"; transcript_id "MSTRG.87186.53"; exon_number "25";
chr19	StringTie	exon	10159842	10159922	1000	-	.	gene_id "MSTRG.87186"; transcript_id "MSTRG.87186.53"; exon_number "26";
chr19	StringTie	exon	10160018	10160063	1000	-	.	gene_id "MSTRG.87186"; transcript_id "MSTRG.87186.53"; exon_number "27";
chr19	StringTie	exon	10160384	10160418	1000	-	.	gene_id "MSTRG.87186"; transcript_id "MSTRG.87186.53"; exon_number "28";
chr19	StringTie	exon	10162667	10162748	1000	-	.	gene_id "MSTRG.87186"; transcript_id "MSTRG.87186.53"; exon_number "29";
chr19	StringTie	exon	10163326	10163360	1000	-	.	gene_id "MSTRG.87186"; transcript_id "MSTRG.87186.53"; exon_number "30";
chr19	StringTie	exon	10166598	10166685	1000	-	.	gene_id "MSTRG.87186"; transcript_id "MSTRG.87186.53"; exon_number "31";
chr19	StringTie	exon	10168330	10168364	1000	-	.	gene_id "MSTRG.87186"; transcript_id "MSTRG.87186.53"; exon_number "32";
chr19	StringTie	exon	10173090	10173174	1000	-	.	gene_id "MSTRG.87186"; transcript_id "MSTRG.87186.53"; exon_number "33";
chr19	StringTie	exon	10173871	10173905	1000	-	.	gene_id "MSTRG.87186"; transcript_id "MSTRG.87186.53"; exon_number "34";
chr19	StringTie	exon	10175540	10175618	1000	-	.	gene_id "MSTRG.87186"; transcript_id "MSTRG.87186.53"; exon_number "35";
chr19	StringTie	exon	10177292	10177367	1000	-	.	gene_id "MSTRG.87186"; transcript_id "MSTRG.87186.53"; exon_number "36";
chr19	StringTie	exon	10180187	10180234	1000	-	.	gene_id "MSTRG.87186"; transcript_id "MSTRG.87186.53"; exon_number "37";
chr19	StringTie	exon	10180350	10180569	1000	-	.	gene_id "MSTRG.87186"; transcript_id "MSTRG.87186.53"; exon_number "38";
chr19	StringTie	exon	10180778	10180885	1000	-	.	gene_id "MSTRG.87186"; transcript_id "MSTRG.87186.53"; exon_number "39";
chr19	StringTie	exon	10182041	10182077	1000	-	.	gene_id "MSTRG.87186"; transcript_id "MSTRG.87186.53"; exon_number "40";
chr19	StringTie	exon	10194820	10195054	1000	-	.	gene_id "MSTRG.87186"; transcript_id "MSTRG.87186.53"; exon_number "41";
chr19	StringTie	exon	10218752	10218869	1000	-	.	gene_id "MSTRG.87186"; transcript_id "MSTRG.87186.53"; exon_number "42";
chr19	StringTie	exon	10231204	10231608	1000	-	.	gene_id "MSTRG.87186"; transcript_id "MSTRG.87186.53"; exon_number "43";
chr19	StringTie	transcript	10133249	10201190	1000	-	.	gene_id "MSTRG.87186"; transcript_id "MSTRG.87186.54";
chr19	StringTie	exon	10133249	10133701	1000	-	.	gene_id "MSTRG.87186"; transcript_id "MSTRG.87186.54"; exon_number "1";
chr19	StringTie	exon	10134217	10134307	1000	-	.	gene_id "MSTRG.87186"; transcript_id "MSTRG.87186.54"; exon_number "2";
chr19	StringTie	exon	10135736	10135852	1000	-	.	gene_id "MSTRG.87186"; transcript_id "MSTRG.87186.54"; exon_number "3";
chr19	StringTie	exon	10136121	10136287	1000	-	.	gene_id "MSTRG.87186"; transcript_id "MSTRG.87186.54"; exon_number "4";
chr19	StringTie	exon	10137085	10137280	1000	-	.	gene_id "MSTRG.87186"; transcript_id "MSTRG.87186.54"; exon_number "5";
chr19	StringTie	exon	10137832	10138009	1000	-	.	gene_id "MSTRG.87186"; transcript_id "MSTRG.87186.54"; exon_number "6";
chr19	StringTie	exon	10138439	10138605	1000	-	.	gene_id "MSTRG.87186"; transcript_id "MSTRG.87186.54"; exon_number "7";
chr19	StringTie	exon	10139676	10139817	1000	-	.	gene_id "MSTRG.87186"; transcript_id "MSTRG.87186.54"; exon_number "8";
chr19	StringTie	exon	10140046	10140328	1000	-	.	gene_id "MSTRG.87186"; transcript_id "MSTRG.87186.54"; exon_number "9";
chr19	StringTie	exon	10140781	10140909	1000	-	.	gene_id "MSTRG.87186"; transcript_id "MSTRG.87186.54"; exon_number "10";
chr19	StringTie	exon	10141105	10141189	1000	-	.	gene_id "MSTRG.87186"; transcript_id "MSTRG.87186.54"; exon_number "11";
chr19	StringTie	exon	10142028	10142220	1000	-	.	gene_id "MSTRG.87186"; transcript_id "MSTRG.87186.54"; exon_number "12";
chr19	StringTie	exon	10143766	10143987	1000	-	.	gene_id "MSTRG.87186"; transcript_id "MSTRG.87186.54"; exon_number "13";
chr19	StringTie	exon	10146351	10146524	1000	-	.	gene_id "MSTRG.87186"; transcript_id "MSTRG.87186.54"; exon_number "14";
chr19	StringTie	exon	10148884	10149013	1000	-	.	gene_id "MSTRG.87186"; transcript_id "MSTRG.87186.54"; exon_number "15";
chr19	StringTie	exon	10149453	10149657	1000	-	.	gene_id "MSTRG.87186"; transcript_id "MSTRG.87186.54"; exon_number "16";
chr19	StringTie	exon	10149853	10149968	1000	-	.	gene_id "MSTRG.87186"; transcript_id "MSTRG.87186.54"; exon_number "17";
chr19	StringTie	exon	10151398	10151545	1000	-	.	gene_id "MSTRG.87186"; transcript_id "MSTRG.87186.54"; exon_number "18";
chr19	StringTie	exon	10151750	10151847	1000	-	.	gene_id "MSTRG.87186"; transcript_id "MSTRG.87186.54"; exon_number "19";
chr19	StringTie	exon	10154293	10154479	1000	-	.	gene_id "MSTRG.87186"; transcript_id "MSTRG.87186.54"; exon_number "20";
chr19	StringTie	exon	10154586	10154773	1000	-	.	gene_id "MSTRG.87186"; transcript_id "MSTRG.87186.54"; exon_number "21";
chr19	StringTie	exon	10154905	10155056	1000	-	.	gene_id "MSTRG.87186"; transcript_id "MSTRG.87186.54"; exon_number "22";
chr19	StringTie	exon	10155853	10155945	1000	-	.	gene_id "MSTRG.87186"; transcript_id "MSTRG.87186.54"; exon_number "23";
chr19	StringTie	exon	10156391	10156509	1000	-	.	gene_id "MSTRG.87186"; transcript_id "MSTRG.87186.54"; exon_number "24";
chr19	StringTie	exon	10159658	10159767	1000	-	.	gene_id "MSTRG.87186"; transcript_id "MSTRG.87186.54"; exon_number "25";
chr19	StringTie	exon	10159842	10159922	1000	-	.	gene_id "MSTRG.87186"; transcript_id "MSTRG.87186.54"; exon_number "26";
chr19	StringTie	exon	10160018	10160063	1000	-	.	gene_id "MSTRG.87186"; transcript_id "MSTRG.87186.54"; exon_number "27";
chr19	StringTie	exon	10160384	10160418	1000	-	.	gene_id "MSTRG.87186"; transcript_id "MSTRG.87186.54"; exon_number "28";
chr19	StringTie	exon	10162667	10162748	1000	-	.	gene_id "MSTRG.87186"; transcript_id "MSTRG.87186.54"; exon_number "29";
chr19	StringTie	exon	10163326	10163360	1000	-	.	gene_id "MSTRG.87186"; transcript_id "MSTRG.87186.54"; exon_number "30";
chr19	StringTie	exon	10166598	10166685	1000	-	.	gene_id "MSTRG.87186"; transcript_id "MSTRG.87186.54"; exon_number "31";
chr19	StringTie	exon	10168330	10168364	1000	-	.	gene_id "MSTRG.87186"; transcript_id "MSTRG.87186.54"; exon_number "32";
chr19	StringTie	exon	10173090	10173174	1000	-	.	gene_id "MSTRG.87186"; transcript_id "MSTRG.87186.54"; exon_number "33";
chr19	StringTie	exon	10173871	10173905	1000	-	.	gene_id "MSTRG.87186"; transcript_id "MSTRG.87186.54"; exon_number "34";
chr19	StringTie	exon	10175540	10175618	1000	-	.	gene_id "MSTRG.87186"; transcript_id "MSTRG.87186.54"; exon_number "35";
chr19	StringTie	exon	10177292	10177367	1000	-	.	gene_id "MSTRG.87186"; transcript_id "MSTRG.87186.54"; exon_number "36";
chr19	StringTie	exon	10180350	10180569	1000	-	.	gene_id "MSTRG.87186"; transcript_id "MSTRG.87186.54"; exon_number "37";
chr19	StringTie	exon	10180778	10180885	1000	-	.	gene_id "MSTRG.87186"; transcript_id "MSTRG.87186.54"; exon_number "38";
chr19	StringTie	exon	10182041	10182077	1000	-	.	gene_id "MSTRG.87186"; transcript_id "MSTRG.87186.54"; exon_number "39";
chr19	StringTie	exon	10194820	10195054	1000	-	.	gene_id "MSTRG.87186"; transcript_id "MSTRG.87186.54"; exon_number "40";
chr19	StringTie	exon	10200874	10201017	1000	-	.	gene_id "MSTRG.87186"; transcript_id "MSTRG.87186.54"; exon_number "41";
chr19	StringTie	exon	10201165	10201190	1000	-	.	gene_id "MSTRG.87186"; transcript_id "MSTRG.87186.54"; exon_number "42";
chr19	StringTie	transcript	10133249	10200993	1000	-	.	gene_id "MSTRG.87186"; transcript_id "MSTRG.87186.55";
chr19	StringTie	exon	10133249	10133701	1000	-	.	gene_id "MSTRG.87186"; transcript_id "MSTRG.87186.55"; exon_number "1";
chr19	StringTie	exon	10134217	10134307	1000	-	.	gene_id "MSTRG.87186"; transcript_id "MSTRG.87186.55"; exon_number "2";
chr19	StringTie	exon	10135439	10135852	1000	-	.	gene_id "MSTRG.87186"; transcript_id "MSTRG.87186.55"; exon_number "3";
chr19	StringTie	exon	10136121	10136287	1000	-	.	gene_id "MSTRG.87186"; transcript_id "MSTRG.87186.55"; exon_number "4";
chr19	StringTie	exon	10137085	10137280	1000	-	.	gene_id "MSTRG.87186"; transcript_id "MSTRG.87186.55"; exon_number "5";
chr19	StringTie	exon	10137832	10138009	1000	-	.	gene_id "MSTRG.87186"; transcript_id "MSTRG.87186.55"; exon_number "6";
chr19	StringTie	exon	10138439	10138605	1000	-	.	gene_id "MSTRG.87186"; transcript_id "MSTRG.87186.55"; exon_number "7";
chr19	StringTie	exon	10139676	10139817	1000	-	.	gene_id "MSTRG.87186"; transcript_id "MSTRG.87186.55"; exon_number "8";
chr19	StringTie	exon	10140046	10140328	1000	-	.	gene_id "MSTRG.87186"; transcript_id "MSTRG.87186.55"; exon_number "9";
chr19	StringTie	exon	10140781	10140909	1000	-	.	gene_id "MSTRG.87186"; transcript_id "MSTRG.87186.55"; exon_number "10";
chr19	StringTie	exon	10141105	10141189	1000	-	.	gene_id "MSTRG.87186"; transcript_id "MSTRG.87186.55"; exon_number "11";
chr19	StringTie	exon	10142028	10142220	1000	-	.	gene_id "MSTRG.87186"; transcript_id "MSTRG.87186.55"; exon_number "12";
chr19	StringTie	exon	10143766	10143987	1000	-	.	gene_id "MSTRG.87186"; transcript_id "MSTRG.87186.55"; exon_number "13";
chr19	StringTie	exon	10146351	10146524	1000	-	.	gene_id "MSTRG.87186"; transcript_id "MSTRG.87186.55"; exon_number "14";
chr19	StringTie	exon	10148884	10149017	1000	-	.	gene_id "MSTRG.87186"; transcript_id "MSTRG.87186.55"; exon_number "15";
chr19	StringTie	exon	10149453	10149657	1000	-	.	gene_id "MSTRG.87186"; transcript_id "MSTRG.87186.55"; exon_number "16";
chr19	StringTie	exon	10149853	10149968	1000	-	.	gene_id "MSTRG.87186"; transcript_id "MSTRG.87186.55"; exon_number "17";
chr19	StringTie	exon	10151398	10151545	1000	-	.	gene_id "MSTRG.87186"; transcript_id "MSTRG.87186.55"; exon_number "18";
chr19	StringTie	exon	10151750	10151847	1000	-	.	gene_id "MSTRG.87186"; transcript_id "MSTRG.87186.55"; exon_number "19";
chr19	StringTie	exon	10154293	10154479	1000	-	.	gene_id "MSTRG.87186"; transcript_id "MSTRG.87186.55"; exon_number "20";
chr19	StringTie	exon	10154586	10154773	1000	-	.	gene_id "MSTRG.87186"; transcript_id "MSTRG.87186.55"; exon_number "21";
chr19	StringTie	exon	10154905	10155056	1000	-	.	gene_id "MSTRG.87186"; transcript_id "MSTRG.87186.55"; exon_number "22";
chr19	StringTie	exon	10155853	10155945	1000	-	.	gene_id "MSTRG.87186"; transcript_id "MSTRG.87186.55"; exon_number "23";
chr19	StringTie	exon	10156391	10156509	1000	-	.	gene_id "MSTRG.87186"; transcript_id "MSTRG.87186.55"; exon_number "24";
chr19	StringTie	exon	10159658	10159767	1000	-	.	gene_id "MSTRG.87186"; transcript_id "MSTRG.87186.55"; exon_number "25";
chr19	StringTie	exon	10159842	10159922	1000	-	.	gene_id "MSTRG.87186"; transcript_id "MSTRG.87186.55"; exon_number "26";
chr19	StringTie	exon	10160018	10160063	1000	-	.	gene_id "MSTRG.87186"; transcript_id "MSTRG.87186.55"; exon_number "27";
chr19	StringTie	exon	10160384	10160418	1000	-	.	gene_id "MSTRG.87186"; transcript_id "MSTRG.87186.55"; exon_number "28";
chr19	StringTie	exon	10162667	10162748	1000	-	.	gene_id "MSTRG.87186"; transcript_id "MSTRG.87186.55"; exon_number "29";
chr19	StringTie	exon	10163326	10163360	1000	-	.	gene_id "MSTRG.87186"; transcript_id "MSTRG.87186.55"; exon_number "30";
chr19	StringTie	exon	10166598	10166685	1000	-	.	gene_id "MSTRG.87186"; transcript_id "MSTRG.87186.55"; exon_number "31";
chr19	StringTie	exon	10168330	10168364	1000	-	.	gene_id "MSTRG.87186"; transcript_id "MSTRG.87186.55"; exon_number "32";
chr19	StringTie	exon	10173090	10173174	1000	-	.	gene_id "MSTRG.87186"; transcript_id "MSTRG.87186.55"; exon_number "33";
chr19	StringTie	exon	10173871	10173905	1000	-	.	gene_id "MSTRG.87186"; transcript_id "MSTRG.87186.55"; exon_number "34";
chr19	StringTie	exon	10175540	10175618	1000	-	.	gene_id "MSTRG.87186"; transcript_id "MSTRG.87186.55"; exon_number "35";
chr19	StringTie	exon	10177292	10177367	1000	-	.	gene_id "MSTRG.87186"; transcript_id "MSTRG.87186.55"; exon_number "36";
chr19	StringTie	exon	10180350	10180529	1000	-	.	gene_id "MSTRG.87186"; transcript_id "MSTRG.87186.55"; exon_number "37";
chr19	StringTie	exon	10180778	10180885	1000	-	.	gene_id "MSTRG.87186"; transcript_id "MSTRG.87186.55"; exon_number "38";
chr19	StringTie	exon	10182041	10182077	1000	-	.	gene_id "MSTRG.87186"; transcript_id "MSTRG.87186.55"; exon_number "39";
chr19	StringTie	exon	10194820	10195054	1000	-	.	gene_id "MSTRG.87186"; transcript_id "MSTRG.87186.55"; exon_number "40";
chr19	StringTie	exon	10200874	10200993	1000	-	.	gene_id "MSTRG.87186"; transcript_id "MSTRG.87186.55"; exon_number "41";
chr19	StringTie	transcript	10133249	10195082	1000	-	.	gene_id "MSTRG.87186"; transcript_id "MSTRG.87186.56";
chr19	StringTie	exon	10133249	10133701	1000	-	.	gene_id "MSTRG.87186"; transcript_id "MSTRG.87186.56"; exon_number "1";
chr19	StringTie	exon	10134217	10134307	1000	-	.	gene_id "MSTRG.87186"; transcript_id "MSTRG.87186.56"; exon_number "2";
chr19	StringTie	exon	10135736	10135852	1000	-	.	gene_id "MSTRG.87186"; transcript_id "MSTRG.87186.56"; exon_number "3";
chr19	StringTie	exon	10136121	10136287	1000	-	.	gene_id "MSTRG.87186"; transcript_id "MSTRG.87186.56"; exon_number "4";
chr19	StringTie	exon	10137085	10137280	1000	-	.	gene_id "MSTRG.87186"; transcript_id "MSTRG.87186.56"; exon_number "5";
chr19	StringTie	exon	10137832	10138009	1000	-	.	gene_id "MSTRG.87186"; transcript_id "MSTRG.87186.56"; exon_number "6";
chr19	StringTie	exon	10138439	10138605	1000	-	.	gene_id "MSTRG.87186"; transcript_id "MSTRG.87186.56"; exon_number "7";
chr19	StringTie	exon	10139676	10139817	1000	-	.	gene_id "MSTRG.87186"; transcript_id "MSTRG.87186.56"; exon_number "8";
chr19	StringTie	exon	10140046	10140909	1000	-	.	gene_id "MSTRG.87186"; transcript_id "MSTRG.87186.56"; exon_number "9";
chr19	StringTie	exon	10141105	10141189	1000	-	.	gene_id "MSTRG.87186"; transcript_id "MSTRG.87186.56"; exon_number "10";
chr19	StringTie	exon	10142080	10142220	1000	-	.	gene_id "MSTRG.87186"; transcript_id "MSTRG.87186.56"; exon_number "11";
chr19	StringTie	exon	10143766	10143987	1000	-	.	gene_id "MSTRG.87186"; transcript_id "MSTRG.87186.56"; exon_number "12";
chr19	StringTie	exon	10146351	10146524	1000	-	.	gene_id "MSTRG.87186"; transcript_id "MSTRG.87186.56"; exon_number "13";
chr19	StringTie	exon	10148884	10149017	1000	-	.	gene_id "MSTRG.87186"; transcript_id "MSTRG.87186.56"; exon_number "14";
chr19	StringTie	exon	10149453	10149657	1000	-	.	gene_id "MSTRG.87186"; transcript_id "MSTRG.87186.56"; exon_number "15";
chr19	StringTie	exon	10149853	10149968	1000	-	.	gene_id "MSTRG.87186"; transcript_id "MSTRG.87186.56"; exon_number "16";
chr19	StringTie	exon	10151398	10151545	1000	-	.	gene_id "MSTRG.87186"; transcript_id "MSTRG.87186.56"; exon_number "17";
chr19	StringTie	exon	10151750	10151847	1000	-	.	gene_id "MSTRG.87186"; transcript_id "MSTRG.87186.56"; exon_number "18";
chr19	StringTie	exon	10154293	10154479	1000	-	.	gene_id "MSTRG.87186"; transcript_id "MSTRG.87186.56"; exon_number "19";
chr19	StringTie	exon	10154586	10154773	1000	-	.	gene_id "MSTRG.87186"; transcript_id "MSTRG.87186.56"; exon_number "20";
chr19	StringTie	exon	10154905	10155056	1000	-	.	gene_id "MSTRG.87186"; transcript_id "MSTRG.87186.56"; exon_number "21";
chr19	StringTie	exon	10155853	10155945	1000	-	.	gene_id "MSTRG.87186"; transcript_id "MSTRG.87186.56"; exon_number "22";
chr19	StringTie	exon	10156391	10156509	1000	-	.	gene_id "MSTRG.87186"; transcript_id "MSTRG.87186.56"; exon_number "23";
chr19	StringTie	exon	10159658	10159767	1000	-	.	gene_id "MSTRG.87186"; transcript_id "MSTRG.87186.56"; exon_number "24";
chr19	StringTie	exon	10159842	10159922	1000	-	.	gene_id "MSTRG.87186"; transcript_id "MSTRG.87186.56"; exon_number "25";
chr19	StringTie	exon	10160018	10160063	1000	-	.	gene_id "MSTRG.87186"; transcript_id "MSTRG.87186.56"; exon_number "26";
chr19	StringTie	exon	10160384	10160418	1000	-	.	gene_id "MSTRG.87186"; transcript_id "MSTRG.87186.56"; exon_number "27";
chr19	StringTie	exon	10162667	10162748	1000	-	.	gene_id "MSTRG.87186"; transcript_id "MSTRG.87186.56"; exon_number "28";
chr19	StringTie	exon	10163326	10163360	1000	-	.	gene_id "MSTRG.87186"; transcript_id "MSTRG.87186.56"; exon_number "29";
chr19	StringTie	exon	10166598	10166685	1000	-	.	gene_id "MSTRG.87186"; transcript_id "MSTRG.87186.56"; exon_number "30";
chr19	StringTie	exon	10168330	10168364	1000	-	.	gene_id "MSTRG.87186"; transcript_id "MSTRG.87186.56"; exon_number "31";
chr19	StringTie	exon	10173090	10173174	1000	-	.	gene_id "MSTRG.87186"; transcript_id "MSTRG.87186.56"; exon_number "32";
chr19	StringTie	exon	10173871	10173905	1000	-	.	gene_id "MSTRG.87186"; transcript_id "MSTRG.87186.56"; exon_number "33";
chr19	StringTie	exon	10175540	10175618	1000	-	.	gene_id "MSTRG.87186"; transcript_id "MSTRG.87186.56"; exon_number "34";
chr19	StringTie	exon	10177292	10177367	1000	-	.	gene_id "MSTRG.87186"; transcript_id "MSTRG.87186.56"; exon_number "35";
chr19	StringTie	exon	10180350	10180529	1000	-	.	gene_id "MSTRG.87186"; transcript_id "MSTRG.87186.56"; exon_number "36";
chr19	StringTie	exon	10180778	10180885	1000	-	.	gene_id "MSTRG.87186"; transcript_id "MSTRG.87186.56"; exon_number "37";
chr19	StringTie	exon	10182041	10182077	1000	-	.	gene_id "MSTRG.87186"; transcript_id "MSTRG.87186.56"; exon_number "38";
chr19	StringTie	exon	10194820	10195082	1000	-	.	gene_id "MSTRG.87186"; transcript_id "MSTRG.87186.56"; exon_number "39";
chr19	StringTie	transcript	10133249	10194944	1000	-	.	gene_id "MSTRG.87186"; transcript_id "MSTRG.87186.57";
chr19	StringTie	exon	10133249	10133701	1000	-	.	gene_id "MSTRG.87186"; transcript_id "MSTRG.87186.57"; exon_number "1";
chr19	StringTie	exon	10134217	10134307	1000	-	.	gene_id "MSTRG.87186"; transcript_id "MSTRG.87186.57"; exon_number "2";
chr19	StringTie	exon	10135439	10135852	1000	-	.	gene_id "MSTRG.87186"; transcript_id "MSTRG.87186.57"; exon_number "3";
chr19	StringTie	exon	10136121	10136287	1000	-	.	gene_id "MSTRG.87186"; transcript_id "MSTRG.87186.57"; exon_number "4";
chr19	StringTie	exon	10137076	10137280	1000	-	.	gene_id "MSTRG.87186"; transcript_id "MSTRG.87186.57"; exon_number "5";
chr19	StringTie	exon	10137832	10138009	1000	-	.	gene_id "MSTRG.87186"; transcript_id "MSTRG.87186.57"; exon_number "6";
chr19	StringTie	exon	10138439	10138605	1000	-	.	gene_id "MSTRG.87186"; transcript_id "MSTRG.87186.57"; exon_number "7";
chr19	StringTie	exon	10139676	10139817	1000	-	.	gene_id "MSTRG.87186"; transcript_id "MSTRG.87186.57"; exon_number "8";
chr19	StringTie	exon	10140046	10140328	1000	-	.	gene_id "MSTRG.87186"; transcript_id "MSTRG.87186.57"; exon_number "9";
chr19	StringTie	exon	10140781	10140909	1000	-	.	gene_id "MSTRG.87186"; transcript_id "MSTRG.87186.57"; exon_number "10";
chr19	StringTie	exon	10141105	10141189	1000	-	.	gene_id "MSTRG.87186"; transcript_id "MSTRG.87186.57"; exon_number "11";
chr19	StringTie	exon	10142028	10142220	1000	-	.	gene_id "MSTRG.87186"; transcript_id "MSTRG.87186.57"; exon_number "12";
chr19	StringTie	exon	10143766	10143987	1000	-	.	gene_id "MSTRG.87186"; transcript_id "MSTRG.87186.57"; exon_number "13";
chr19	StringTie	exon	10146351	10146524	1000	-	.	gene_id "MSTRG.87186"; transcript_id "MSTRG.87186.57"; exon_number "14";
chr19	StringTie	exon	10148884	10149017	1000	-	.	gene_id "MSTRG.87186"; transcript_id "MSTRG.87186.57"; exon_number "15";
chr19	StringTie	exon	10149453	10149657	1000	-	.	gene_id "MSTRG.87186"; transcript_id "MSTRG.87186.57"; exon_number "16";
chr19	StringTie	exon	10149853	10149968	1000	-	.	gene_id "MSTRG.87186"; transcript_id "MSTRG.87186.57"; exon_number "17";
chr19	StringTie	exon	10151398	10151541	1000	-	.	gene_id "MSTRG.87186"; transcript_id "MSTRG.87186.57"; exon_number "18";
chr19	StringTie	exon	10151748	10151847	1000	-	.	gene_id "MSTRG.87186"; transcript_id "MSTRG.87186.57"; exon_number "19";
chr19	StringTie	exon	10154293	10154479	1000	-	.	gene_id "MSTRG.87186"; transcript_id "MSTRG.87186.57"; exon_number "20";
chr19	StringTie	exon	10154586	10154773	1000	-	.	gene_id "MSTRG.87186"; transcript_id "MSTRG.87186.57"; exon_number "21";
chr19	StringTie	exon	10154905	10155056	1000	-	.	gene_id "MSTRG.87186"; transcript_id "MSTRG.87186.57"; exon_number "22";
chr19	StringTie	exon	10155853	10155945	1000	-	.	gene_id "MSTRG.87186"; transcript_id "MSTRG.87186.57"; exon_number "23";
chr19	StringTie	exon	10156391	10156509	1000	-	.	gene_id "MSTRG.87186"; transcript_id "MSTRG.87186.57"; exon_number "24";
chr19	StringTie	exon	10159658	10159767	1000	-	.	gene_id "MSTRG.87186"; transcript_id "MSTRG.87186.57"; exon_number "25";
chr19	StringTie	exon	10159842	10159922	1000	-	.	gene_id "MSTRG.87186"; transcript_id "MSTRG.87186.57"; exon_number "26";
chr19	StringTie	exon	10160018	10160063	1000	-	.	gene_id "MSTRG.87186"; transcript_id "MSTRG.87186.57"; exon_number "27";
chr19	StringTie	exon	10160384	10160418	1000	-	.	gene_id "MSTRG.87186"; transcript_id "MSTRG.87186.57"; exon_number "28";
chr19	StringTie	exon	10162667	10162748	1000	-	.	gene_id "MSTRG.87186"; transcript_id "MSTRG.87186.57"; exon_number "29";
chr19	StringTie	exon	10163326	10163360	1000	-	.	gene_id "MSTRG.87186"; transcript_id "MSTRG.87186.57"; exon_number "30";
chr19	StringTie	exon	10166598	10166685	1000	-	.	gene_id "MSTRG.87186"; transcript_id "MSTRG.87186.57"; exon_number "31";
chr19	StringTie	exon	10168330	10168364	1000	-	.	gene_id "MSTRG.87186"; transcript_id "MSTRG.87186.57"; exon_number "32";
chr19	StringTie	exon	10173090	10173174	1000	-	.	gene_id "MSTRG.87186"; transcript_id "MSTRG.87186.57"; exon_number "33";
chr19	StringTie	exon	10173871	10173905	1000	-	.	gene_id "MSTRG.87186"; transcript_id "MSTRG.87186.57"; exon_number "34";
chr19	StringTie	exon	10175540	10175618	1000	-	.	gene_id "MSTRG.87186"; transcript_id "MSTRG.87186.57"; exon_number "35";
chr19	StringTie	exon	10177292	10177367	1000	-	.	gene_id "MSTRG.87186"; transcript_id "MSTRG.87186.57"; exon_number "36";
chr19	StringTie	exon	10180350	10180569	1000	-	.	gene_id "MSTRG.87186"; transcript_id "MSTRG.87186.57"; exon_number "37";
chr19	StringTie	exon	10180778	10180885	1000	-	.	gene_id "MSTRG.87186"; transcript_id "MSTRG.87186.57"; exon_number "38";
chr19	StringTie	exon	10182041	10182077	1000	-	.	gene_id "MSTRG.87186"; transcript_id "MSTRG.87186.57"; exon_number "39";
chr19	StringTie	exon	10194820	10194944	1000	-	.	gene_id "MSTRG.87186"; transcript_id "MSTRG.87186.57"; exon_number "40";
chr19	StringTie	transcript	10133250	10201197	1000	-	.	gene_id "MSTRG.87186"; transcript_id "MSTRG.87186.58";
chr19	StringTie	exon	10133250	10133701	1000	-	.	gene_id "MSTRG.87186"; transcript_id "MSTRG.87186.58"; exon_number "1";
chr19	StringTie	exon	10134217	10134307	1000	-	.	gene_id "MSTRG.87186"; transcript_id "MSTRG.87186.58"; exon_number "2";
chr19	StringTie	exon	10135736	10135852	1000	-	.	gene_id "MSTRG.87186"; transcript_id "MSTRG.87186.58"; exon_number "3";
chr19	StringTie	exon	10136121	10136287	1000	-	.	gene_id "MSTRG.87186"; transcript_id "MSTRG.87186.58"; exon_number "4";
chr19	StringTie	exon	10137076	10137280	1000	-	.	gene_id "MSTRG.87186"; transcript_id "MSTRG.87186.58"; exon_number "5";
chr19	StringTie	exon	10137832	10138009	1000	-	.	gene_id "MSTRG.87186"; transcript_id "MSTRG.87186.58"; exon_number "6";
chr19	StringTie	exon	10138439	10138605	1000	-	.	gene_id "MSTRG.87186"; transcript_id "MSTRG.87186.58"; exon_number "7";
chr19	StringTie	exon	10139676	10139817	1000	-	.	gene_id "MSTRG.87186"; transcript_id "MSTRG.87186.58"; exon_number "8";
chr19	StringTie	exon	10140046	10140328	1000	-	.	gene_id "MSTRG.87186"; transcript_id "MSTRG.87186.58"; exon_number "9";
chr19	StringTie	exon	10140781	10140909	1000	-	.	gene_id "MSTRG.87186"; transcript_id "MSTRG.87186.58"; exon_number "10";
chr19	StringTie	exon	10141105	10142220	1000	-	.	gene_id "MSTRG.87186"; transcript_id "MSTRG.87186.58"; exon_number "11";
chr19	StringTie	exon	10143766	10143987	1000	-	.	gene_id "MSTRG.87186"; transcript_id "MSTRG.87186.58"; exon_number "12";
chr19	StringTie	exon	10146351	10146524	1000	-	.	gene_id "MSTRG.87186"; transcript_id "MSTRG.87186.58"; exon_number "13";
chr19	StringTie	exon	10148884	10149017	1000	-	.	gene_id "MSTRG.87186"; transcript_id "MSTRG.87186.58"; exon_number "14";
chr19	StringTie	exon	10149453	10149657	1000	-	.	gene_id "MSTRG.87186"; transcript_id "MSTRG.87186.58"; exon_number "15";
chr19	StringTie	exon	10149853	10149968	1000	-	.	gene_id "MSTRG.87186"; transcript_id "MSTRG.87186.58"; exon_number "16";
chr19	StringTie	exon	10151398	10151545	1000	-	.	gene_id "MSTRG.87186"; transcript_id "MSTRG.87186.58"; exon_number "17";
chr19	StringTie	exon	10151750	10151847	1000	-	.	gene_id "MSTRG.87186"; transcript_id "MSTRG.87186.58"; exon_number "18";
chr19	StringTie	exon	10154293	10154479	1000	-	.	gene_id "MSTRG.87186"; transcript_id "MSTRG.87186.58"; exon_number "19";
chr19	StringTie	exon	10154586	10154773	1000	-	.	gene_id "MSTRG.87186"; transcript_id "MSTRG.87186.58"; exon_number "20";
chr19	StringTie	exon	10154905	10155056	1000	-	.	gene_id "MSTRG.87186"; transcript_id "MSTRG.87186.58"; exon_number "21";
chr19	StringTie	exon	10155853	10155945	1000	-	.	gene_id "MSTRG.87186"; transcript_id "MSTRG.87186.58"; exon_number "22";
chr19	StringTie	exon	10156391	10156509	1000	-	.	gene_id "MSTRG.87186"; transcript_id "MSTRG.87186.58"; exon_number "23";
chr19	StringTie	exon	10159658	10159767	1000	-	.	gene_id "MSTRG.87186"; transcript_id "MSTRG.87186.58"; exon_number "24";
chr19	StringTie	exon	10159842	10159922	1000	-	.	gene_id "MSTRG.87186"; transcript_id "MSTRG.87186.58"; exon_number "25";
chr19	StringTie	exon	10160018	10160063	1000	-	.	gene_id "MSTRG.87186"; transcript_id "MSTRG.87186.58"; exon_number "26";
chr19	StringTie	exon	10160384	10160418	1000	-	.	gene_id "MSTRG.87186"; transcript_id "MSTRG.87186.58"; exon_number "27";
chr19	StringTie	exon	10162667	10162748	1000	-	.	gene_id "MSTRG.87186"; transcript_id "MSTRG.87186.58"; exon_number "28";
chr19	StringTie	exon	10163326	10163360	1000	-	.	gene_id "MSTRG.87186"; transcript_id "MSTRG.87186.58"; exon_number "29";
chr19	StringTie	exon	10166598	10166685	1000	-	.	gene_id "MSTRG.87186"; transcript_id "MSTRG.87186.58"; exon_number "30";
chr19	StringTie	exon	10168330	10168364	1000	-	.	gene_id "MSTRG.87186"; transcript_id "MSTRG.87186.58"; exon_number "31";
chr19	StringTie	exon	10173090	10173174	1000	-	.	gene_id "MSTRG.87186"; transcript_id "MSTRG.87186.58"; exon_number "32";
chr19	StringTie	exon	10173871	10173905	1000	-	.	gene_id "MSTRG.87186"; transcript_id "MSTRG.87186.58"; exon_number "33";
chr19	StringTie	exon	10175540	10175618	1000	-	.	gene_id "MSTRG.87186"; transcript_id "MSTRG.87186.58"; exon_number "34";
chr19	StringTie	exon	10177292	10177367	1000	-	.	gene_id "MSTRG.87186"; transcript_id "MSTRG.87186.58"; exon_number "35";
chr19	StringTie	exon	10180350	10180569	1000	-	.	gene_id "MSTRG.87186"; transcript_id "MSTRG.87186.58"; exon_number "36";
chr19	StringTie	exon	10180778	10180885	1000	-	.	gene_id "MSTRG.87186"; transcript_id "MSTRG.87186.58"; exon_number "37";
chr19	StringTie	exon	10182041	10182077	1000	-	.	gene_id "MSTRG.87186"; transcript_id "MSTRG.87186.58"; exon_number "38";
chr19	StringTie	exon	10200874	10201017	1000	-	.	gene_id "MSTRG.87186"; transcript_id "MSTRG.87186.58"; exon_number "39";
chr19	StringTie	exon	10201119	10201197	1000	-	.	gene_id "MSTRG.87186"; transcript_id "MSTRG.87186.58"; exon_number "40";
chr19	StringTie	transcript	10133250	10195092	1000	-	.	gene_id "MSTRG.87186"; transcript_id "MSTRG.87186.59";
chr19	StringTie	exon	10133250	10133701	1000	-	.	gene_id "MSTRG.87186"; transcript_id "MSTRG.87186.59"; exon_number "1";
chr19	StringTie	exon	10135736	10135852	1000	-	.	gene_id "MSTRG.87186"; transcript_id "MSTRG.87186.59"; exon_number "2";
chr19	StringTie	exon	10136121	10136287	1000	-	.	gene_id "MSTRG.87186"; transcript_id "MSTRG.87186.59"; exon_number "3";
chr19	StringTie	exon	10137085	10137280	1000	-	.	gene_id "MSTRG.87186"; transcript_id "MSTRG.87186.59"; exon_number "4";
chr19	StringTie	exon	10137832	10138009	1000	-	.	gene_id "MSTRG.87186"; transcript_id "MSTRG.87186.59"; exon_number "5";
chr19	StringTie	exon	10138439	10138605	1000	-	.	gene_id "MSTRG.87186"; transcript_id "MSTRG.87186.59"; exon_number "6";
chr19	StringTie	exon	10139676	10139817	1000	-	.	gene_id "MSTRG.87186"; transcript_id "MSTRG.87186.59"; exon_number "7";
chr19	StringTie	exon	10140046	10140328	1000	-	.	gene_id "MSTRG.87186"; transcript_id "MSTRG.87186.59"; exon_number "8";
chr19	StringTie	exon	10140781	10140909	1000	-	.	gene_id "MSTRG.87186"; transcript_id "MSTRG.87186.59"; exon_number "9";
chr19	StringTie	exon	10141105	10141189	1000	-	.	gene_id "MSTRG.87186"; transcript_id "MSTRG.87186.59"; exon_number "10";
chr19	StringTie	exon	10142070	10142220	1000	-	.	gene_id "MSTRG.87186"; transcript_id "MSTRG.87186.59"; exon_number "11";
chr19	StringTie	exon	10143766	10143987	1000	-	.	gene_id "MSTRG.87186"; transcript_id "MSTRG.87186.59"; exon_number "12";
chr19	StringTie	exon	10146351	10146524	1000	-	.	gene_id "MSTRG.87186"; transcript_id "MSTRG.87186.59"; exon_number "13";
chr19	StringTie	exon	10148884	10149017	1000	-	.	gene_id "MSTRG.87186"; transcript_id "MSTRG.87186.59"; exon_number "14";
chr19	StringTie	exon	10149453	10149657	1000	-	.	gene_id "MSTRG.87186"; transcript_id "MSTRG.87186.59"; exon_number "15";
chr19	StringTie	exon	10149853	10149968	1000	-	.	gene_id "MSTRG.87186"; transcript_id "MSTRG.87186.59"; exon_number "16";
chr19	StringTie	exon	10151398	10151545	1000	-	.	gene_id "MSTRG.87186"; transcript_id "MSTRG.87186.59"; exon_number "17";
chr19	StringTie	exon	10151750	10151847	1000	-	.	gene_id "MSTRG.87186"; transcript_id "MSTRG.87186.59"; exon_number "18";
chr19	StringTie	exon	10154293	10154479	1000	-	.	gene_id "MSTRG.87186"; transcript_id "MSTRG.87186.59"; exon_number "19";
chr19	StringTie	exon	10154586	10154773	1000	-	.	gene_id "MSTRG.87186"; transcript_id "MSTRG.87186.59"; exon_number "20";
chr19	StringTie	exon	10154905	10155056	1000	-	.	gene_id "MSTRG.87186"; transcript_id "MSTRG.87186.59"; exon_number "21";
chr19	StringTie	exon	10155853	10155945	1000	-	.	gene_id "MSTRG.87186"; transcript_id "MSTRG.87186.59"; exon_number "22";
chr19	StringTie	exon	10156391	10156509	1000	-	.	gene_id "MSTRG.87186"; transcript_id "MSTRG.87186.59"; exon_number "23";
chr19	StringTie	exon	10159658	10159767	1000	-	.	gene_id "MSTRG.87186"; transcript_id "MSTRG.87186.59"; exon_number "24";
chr19	StringTie	exon	10159842	10159922	1000	-	.	gene_id "MSTRG.87186"; transcript_id "MSTRG.87186.59"; exon_number "25";
chr19	StringTie	exon	10160018	10160063	1000	-	.	gene_id "MSTRG.87186"; transcript_id "MSTRG.87186.59"; exon_number "26";
chr19	StringTie	exon	10160384	10160418	1000	-	.	gene_id "MSTRG.87186"; transcript_id "MSTRG.87186.59"; exon_number "27";
chr19	StringTie	exon	10162667	10162748	1000	-	.	gene_id "MSTRG.87186"; transcript_id "MSTRG.87186.59"; exon_number "28";
chr19	StringTie	exon	10163326	10163360	1000	-	.	gene_id "MSTRG.87186"; transcript_id "MSTRG.87186.59"; exon_number "29";
chr19	StringTie	exon	10166598	10166685	1000	-	.	gene_id "MSTRG.87186"; transcript_id "MSTRG.87186.59"; exon_number "30";
chr19	StringTie	exon	10168330	10168364	1000	-	.	gene_id "MSTRG.87186"; transcript_id "MSTRG.87186.59"; exon_number "31";
chr19	StringTie	exon	10173090	10173174	1000	-	.	gene_id "MSTRG.87186"; transcript_id "MSTRG.87186.59"; exon_number "32";
chr19	StringTie	exon	10173871	10173905	1000	-	.	gene_id "MSTRG.87186"; transcript_id "MSTRG.87186.59"; exon_number "33";
chr19	StringTie	exon	10175540	10175618	1000	-	.	gene_id "MSTRG.87186"; transcript_id "MSTRG.87186.59"; exon_number "34";
chr19	StringTie	exon	10177292	10177367	1000	-	.	gene_id "MSTRG.87186"; transcript_id "MSTRG.87186.59"; exon_number "35";
chr19	StringTie	exon	10180350	10180569	1000	-	.	gene_id "MSTRG.87186"; transcript_id "MSTRG.87186.59"; exon_number "36";
chr19	StringTie	exon	10180778	10180885	1000	-	.	gene_id "MSTRG.87186"; transcript_id "MSTRG.87186.59"; exon_number "37";
chr19	StringTie	exon	10182041	10182077	1000	-	.	gene_id "MSTRG.87186"; transcript_id "MSTRG.87186.59"; exon_number "38";
chr19	StringTie	exon	10194820	10195092	1000	-	.	gene_id "MSTRG.87186"; transcript_id "MSTRG.87186.59"; exon_number "39";
chr19	StringTie	transcript	10132955	10195005	1000	-	.	gene_id "MSTRG.87186"; transcript_id "MSTRG.87186.6";
chr19	StringTie	exon	10132955	10133701	1000	-	.	gene_id "MSTRG.87186"; transcript_id "MSTRG.87186.6"; exon_number "1";
chr19	StringTie	exon	10134217	10134307	1000	-	.	gene_id "MSTRG.87186"; transcript_id "MSTRG.87186.6"; exon_number "2";
chr19	StringTie	exon	10135736	10135852	1000	-	.	gene_id "MSTRG.87186"; transcript_id "MSTRG.87186.6"; exon_number "3";
chr19	StringTie	exon	10136121	10136287	1000	-	.	gene_id "MSTRG.87186"; transcript_id "MSTRG.87186.6"; exon_number "4";
chr19	StringTie	exon	10137085	10137280	1000	-	.	gene_id "MSTRG.87186"; transcript_id "MSTRG.87186.6"; exon_number "5";
chr19	StringTie	exon	10137832	10138009	1000	-	.	gene_id "MSTRG.87186"; transcript_id "MSTRG.87186.6"; exon_number "6";
chr19	StringTie	exon	10138439	10138605	1000	-	.	gene_id "MSTRG.87186"; transcript_id "MSTRG.87186.6"; exon_number "7";
chr19	StringTie	exon	10139676	10140909	1000	-	.	gene_id "MSTRG.87186"; transcript_id "MSTRG.87186.6"; exon_number "8";
chr19	StringTie	exon	10141105	10142220	1000	-	.	gene_id "MSTRG.87186"; transcript_id "MSTRG.87186.6"; exon_number "9";
chr19	StringTie	exon	10143766	10143987	1000	-	.	gene_id "MSTRG.87186"; transcript_id "MSTRG.87186.6"; exon_number "10";
chr19	StringTie	exon	10146351	10146524	1000	-	.	gene_id "MSTRG.87186"; transcript_id "MSTRG.87186.6"; exon_number "11";
chr19	StringTie	exon	10148884	10149017	1000	-	.	gene_id "MSTRG.87186"; transcript_id "MSTRG.87186.6"; exon_number "12";
chr19	StringTie	exon	10149453	10149657	1000	-	.	gene_id "MSTRG.87186"; transcript_id "MSTRG.87186.6"; exon_number "13";
chr19	StringTie	exon	10149853	10149968	1000	-	.	gene_id "MSTRG.87186"; transcript_id "MSTRG.87186.6"; exon_number "14";
chr19	StringTie	exon	10151398	10151847	1000	-	.	gene_id "MSTRG.87186"; transcript_id "MSTRG.87186.6"; exon_number "15";
chr19	StringTie	exon	10154293	10154479	1000	-	.	gene_id "MSTRG.87186"; transcript_id "MSTRG.87186.6"; exon_number "16";
chr19	StringTie	exon	10154586	10154773	1000	-	.	gene_id "MSTRG.87186"; transcript_id "MSTRG.87186.6"; exon_number "17";
chr19	StringTie	exon	10154905	10155056	1000	-	.	gene_id "MSTRG.87186"; transcript_id "MSTRG.87186.6"; exon_number "18";
chr19	StringTie	exon	10155853	10155945	1000	-	.	gene_id "MSTRG.87186"; transcript_id "MSTRG.87186.6"; exon_number "19";
chr19	StringTie	exon	10156391	10156509	1000	-	.	gene_id "MSTRG.87186"; transcript_id "MSTRG.87186.6"; exon_number "20";
chr19	StringTie	exon	10159658	10159767	1000	-	.	gene_id "MSTRG.87186"; transcript_id "MSTRG.87186.6"; exon_number "21";
chr19	StringTie	exon	10159842	10159922	1000	-	.	gene_id "MSTRG.87186"; transcript_id "MSTRG.87186.6"; exon_number "22";
chr19	StringTie	exon	10160018	10160063	1000	-	.	gene_id "MSTRG.87186"; transcript_id "MSTRG.87186.6"; exon_number "23";
chr19	StringTie	exon	10160384	10160418	1000	-	.	gene_id "MSTRG.87186"; transcript_id "MSTRG.87186.6"; exon_number "24";
chr19	StringTie	exon	10162667	10162748	1000	-	.	gene_id "MSTRG.87186"; transcript_id "MSTRG.87186.6"; exon_number "25";
chr19	StringTie	exon	10163326	10163360	1000	-	.	gene_id "MSTRG.87186"; transcript_id "MSTRG.87186.6"; exon_number "26";
chr19	StringTie	exon	10166598	10166685	1000	-	.	gene_id "MSTRG.87186"; transcript_id "MSTRG.87186.6"; exon_number "27";
chr19	StringTie	exon	10168330	10168364	1000	-	.	gene_id "MSTRG.87186"; transcript_id "MSTRG.87186.6"; exon_number "28";
chr19	StringTie	exon	10173091	10173174	1000	-	.	gene_id "MSTRG.87186"; transcript_id "MSTRG.87186.6"; exon_number "29";
chr19	StringTie	exon	10173871	10173905	1000	-	.	gene_id "MSTRG.87186"; transcript_id "MSTRG.87186.6"; exon_number "30";
chr19	StringTie	exon	10175540	10175618	1000	-	.	gene_id "MSTRG.87186"; transcript_id "MSTRG.87186.6"; exon_number "31";
chr19	StringTie	exon	10177292	10177367	1000	-	.	gene_id "MSTRG.87186"; transcript_id "MSTRG.87186.6"; exon_number "32";
chr19	StringTie	exon	10180187	10180234	1000	-	.	gene_id "MSTRG.87186"; transcript_id "MSTRG.87186.6"; exon_number "33";
chr19	StringTie	exon	10180350	10180569	1000	-	.	gene_id "MSTRG.87186"; transcript_id "MSTRG.87186.6"; exon_number "34";
chr19	StringTie	exon	10180778	10180885	1000	-	.	gene_id "MSTRG.87186"; transcript_id "MSTRG.87186.6"; exon_number "35";
chr19	StringTie	exon	10182041	10182077	1000	-	.	gene_id "MSTRG.87186"; transcript_id "MSTRG.87186.6"; exon_number "36";
chr19	StringTie	exon	10194820	10195005	1000	-	.	gene_id "MSTRG.87186"; transcript_id "MSTRG.87186.6"; exon_number "37";
chr19	StringTie	transcript	10133250	10210614	1000	-	.	gene_id "MSTRG.87186"; transcript_id "MSTRG.87186.60";
chr19	StringTie	exon	10133250	10133701	1000	-	.	gene_id "MSTRG.87186"; transcript_id "MSTRG.87186.60"; exon_number "1";
chr19	StringTie	exon	10134217	10134307	1000	-	.	gene_id "MSTRG.87186"; transcript_id "MSTRG.87186.60"; exon_number "2";
chr19	StringTie	exon	10135736	10135852	1000	-	.	gene_id "MSTRG.87186"; transcript_id "MSTRG.87186.60"; exon_number "3";
chr19	StringTie	exon	10136121	10136287	1000	-	.	gene_id "MSTRG.87186"; transcript_id "MSTRG.87186.60"; exon_number "4";
chr19	StringTie	exon	10137085	10137280	1000	-	.	gene_id "MSTRG.87186"; transcript_id "MSTRG.87186.60"; exon_number "5";
chr19	StringTie	exon	10137832	10138009	1000	-	.	gene_id "MSTRG.87186"; transcript_id "MSTRG.87186.60"; exon_number "6";
chr19	StringTie	exon	10138439	10138605	1000	-	.	gene_id "MSTRG.87186"; transcript_id "MSTRG.87186.60"; exon_number "7";
chr19	StringTie	exon	10139676	10139817	1000	-	.	gene_id "MSTRG.87186"; transcript_id "MSTRG.87186.60"; exon_number "8";
chr19	StringTie	exon	10140046	10140328	1000	-	.	gene_id "MSTRG.87186"; transcript_id "MSTRG.87186.60"; exon_number "9";
chr19	StringTie	exon	10140781	10140909	1000	-	.	gene_id "MSTRG.87186"; transcript_id "MSTRG.87186.60"; exon_number "10";
chr19	StringTie	exon	10141105	10141189	1000	-	.	gene_id "MSTRG.87186"; transcript_id "MSTRG.87186.60"; exon_number "11";
chr19	StringTie	exon	10142028	10142220	1000	-	.	gene_id "MSTRG.87186"; transcript_id "MSTRG.87186.60"; exon_number "12";
chr19	StringTie	exon	10143766	10143987	1000	-	.	gene_id "MSTRG.87186"; transcript_id "MSTRG.87186.60"; exon_number "13";
chr19	StringTie	exon	10146351	10146524	1000	-	.	gene_id "MSTRG.87186"; transcript_id "MSTRG.87186.60"; exon_number "14";
chr19	StringTie	exon	10148884	10149017	1000	-	.	gene_id "MSTRG.87186"; transcript_id "MSTRG.87186.60"; exon_number "15";
chr19	StringTie	exon	10149453	10149657	1000	-	.	gene_id "MSTRG.87186"; transcript_id "MSTRG.87186.60"; exon_number "16";
chr19	StringTie	exon	10149853	10149968	1000	-	.	gene_id "MSTRG.87186"; transcript_id "MSTRG.87186.60"; exon_number "17";
chr19	StringTie	exon	10151398	10151545	1000	-	.	gene_id "MSTRG.87186"; transcript_id "MSTRG.87186.60"; exon_number "18";
chr19	StringTie	exon	10151750	10151847	1000	-	.	gene_id "MSTRG.87186"; transcript_id "MSTRG.87186.60"; exon_number "19";
chr19	StringTie	exon	10154293	10154479	1000	-	.	gene_id "MSTRG.87186"; transcript_id "MSTRG.87186.60"; exon_number "20";
chr19	StringTie	exon	10154586	10154773	1000	-	.	gene_id "MSTRG.87186"; transcript_id "MSTRG.87186.60"; exon_number "21";
chr19	StringTie	exon	10154905	10155056	1000	-	.	gene_id "MSTRG.87186"; transcript_id "MSTRG.87186.60"; exon_number "22";
chr19	StringTie	exon	10155853	10155945	1000	-	.	gene_id "MSTRG.87186"; transcript_id "MSTRG.87186.60"; exon_number "23";
chr19	StringTie	exon	10156391	10156509	1000	-	.	gene_id "MSTRG.87186"; transcript_id "MSTRG.87186.60"; exon_number "24";
chr19	StringTie	exon	10159658	10159767	1000	-	.	gene_id "MSTRG.87186"; transcript_id "MSTRG.87186.60"; exon_number "25";
chr19	StringTie	exon	10159842	10159922	1000	-	.	gene_id "MSTRG.87186"; transcript_id "MSTRG.87186.60"; exon_number "26";
chr19	StringTie	exon	10160018	10160063	1000	-	.	gene_id "MSTRG.87186"; transcript_id "MSTRG.87186.60"; exon_number "27";
chr19	StringTie	exon	10160384	10160418	1000	-	.	gene_id "MSTRG.87186"; transcript_id "MSTRG.87186.60"; exon_number "28";
chr19	StringTie	exon	10162667	10162748	1000	-	.	gene_id "MSTRG.87186"; transcript_id "MSTRG.87186.60"; exon_number "29";
chr19	StringTie	exon	10163326	10163360	1000	-	.	gene_id "MSTRG.87186"; transcript_id "MSTRG.87186.60"; exon_number "30";
chr19	StringTie	exon	10166598	10166685	1000	-	.	gene_id "MSTRG.87186"; transcript_id "MSTRG.87186.60"; exon_number "31";
chr19	StringTie	exon	10168330	10168364	1000	-	.	gene_id "MSTRG.87186"; transcript_id "MSTRG.87186.60"; exon_number "32";
chr19	StringTie	exon	10173090	10173174	1000	-	.	gene_id "MSTRG.87186"; transcript_id "MSTRG.87186.60"; exon_number "33";
chr19	StringTie	exon	10173871	10173905	1000	-	.	gene_id "MSTRG.87186"; transcript_id "MSTRG.87186.60"; exon_number "34";
chr19	StringTie	exon	10175540	10175618	1000	-	.	gene_id "MSTRG.87186"; transcript_id "MSTRG.87186.60"; exon_number "35";
chr19	StringTie	exon	10177292	10177367	1000	-	.	gene_id "MSTRG.87186"; transcript_id "MSTRG.87186.60"; exon_number "36";
chr19	StringTie	exon	10180350	10180569	1000	-	.	gene_id "MSTRG.87186"; transcript_id "MSTRG.87186.60"; exon_number "37";
chr19	StringTie	exon	10180778	10180885	1000	-	.	gene_id "MSTRG.87186"; transcript_id "MSTRG.87186.60"; exon_number "38";
chr19	StringTie	exon	10182041	10182077	1000	-	.	gene_id "MSTRG.87186"; transcript_id "MSTRG.87186.60"; exon_number "39";
chr19	StringTie	exon	10194820	10195054	1000	-	.	gene_id "MSTRG.87186"; transcript_id "MSTRG.87186.60"; exon_number "40";
chr19	StringTie	exon	10200874	10201017	1000	-	.	gene_id "MSTRG.87186"; transcript_id "MSTRG.87186.60"; exon_number "41";
chr19	StringTie	exon	10210562	10210614	1000	-	.	gene_id "MSTRG.87186"; transcript_id "MSTRG.87186.60"; exon_number "42";
chr19	StringTie	transcript	10133251	10195083	1000	-	.	gene_id "MSTRG.87186"; transcript_id "MSTRG.87186.61";
chr19	StringTie	exon	10133251	10133701	1000	-	.	gene_id "MSTRG.87186"; transcript_id "MSTRG.87186.61"; exon_number "1";
chr19	StringTie	exon	10134217	10134307	1000	-	.	gene_id "MSTRG.87186"; transcript_id "MSTRG.87186.61"; exon_number "2";
chr19	StringTie	exon	10135736	10135852	1000	-	.	gene_id "MSTRG.87186"; transcript_id "MSTRG.87186.61"; exon_number "3";
chr19	StringTie	exon	10136121	10136287	1000	-	.	gene_id "MSTRG.87186"; transcript_id "MSTRG.87186.61"; exon_number "4";
chr19	StringTie	exon	10137085	10137280	1000	-	.	gene_id "MSTRG.87186"; transcript_id "MSTRG.87186.61"; exon_number "5";
chr19	StringTie	exon	10137832	10138009	1000	-	.	gene_id "MSTRG.87186"; transcript_id "MSTRG.87186.61"; exon_number "6";
chr19	StringTie	exon	10138439	10138605	1000	-	.	gene_id "MSTRG.87186"; transcript_id "MSTRG.87186.61"; exon_number "7";
chr19	StringTie	exon	10139676	10139817	1000	-	.	gene_id "MSTRG.87186"; transcript_id "MSTRG.87186.61"; exon_number "8";
chr19	StringTie	exon	10140046	10140328	1000	-	.	gene_id "MSTRG.87186"; transcript_id "MSTRG.87186.61"; exon_number "9";
chr19	StringTie	exon	10140781	10140909	1000	-	.	gene_id "MSTRG.87186"; transcript_id "MSTRG.87186.61"; exon_number "10";
chr19	StringTie	exon	10141105	10141189	1000	-	.	gene_id "MSTRG.87186"; transcript_id "MSTRG.87186.61"; exon_number "11";
chr19	StringTie	exon	10142028	10142220	1000	-	.	gene_id "MSTRG.87186"; transcript_id "MSTRG.87186.61"; exon_number "12";
chr19	StringTie	exon	10143766	10143987	1000	-	.	gene_id "MSTRG.87186"; transcript_id "MSTRG.87186.61"; exon_number "13";
chr19	StringTie	exon	10146351	10146524	1000	-	.	gene_id "MSTRG.87186"; transcript_id "MSTRG.87186.61"; exon_number "14";
chr19	StringTie	exon	10148884	10149017	1000	-	.	gene_id "MSTRG.87186"; transcript_id "MSTRG.87186.61"; exon_number "15";
chr19	StringTie	exon	10149453	10149657	1000	-	.	gene_id "MSTRG.87186"; transcript_id "MSTRG.87186.61"; exon_number "16";
chr19	StringTie	exon	10149853	10149968	1000	-	.	gene_id "MSTRG.87186"; transcript_id "MSTRG.87186.61"; exon_number "17";
chr19	StringTie	exon	10151398	10151545	1000	-	.	gene_id "MSTRG.87186"; transcript_id "MSTRG.87186.61"; exon_number "18";
chr19	StringTie	exon	10151750	10151847	1000	-	.	gene_id "MSTRG.87186"; transcript_id "MSTRG.87186.61"; exon_number "19";
chr19	StringTie	exon	10154293	10154479	1000	-	.	gene_id "MSTRG.87186"; transcript_id "MSTRG.87186.61"; exon_number "20";
chr19	StringTie	exon	10154586	10154773	1000	-	.	gene_id "MSTRG.87186"; transcript_id "MSTRG.87186.61"; exon_number "21";
chr19	StringTie	exon	10154905	10155056	1000	-	.	gene_id "MSTRG.87186"; transcript_id "MSTRG.87186.61"; exon_number "22";
chr19	StringTie	exon	10155853	10155945	1000	-	.	gene_id "MSTRG.87186"; transcript_id "MSTRG.87186.61"; exon_number "23";
chr19	StringTie	exon	10156391	10156509	1000	-	.	gene_id "MSTRG.87186"; transcript_id "MSTRG.87186.61"; exon_number "24";
chr19	StringTie	exon	10159658	10159767	1000	-	.	gene_id "MSTRG.87186"; transcript_id "MSTRG.87186.61"; exon_number "25";
chr19	StringTie	exon	10159842	10159922	1000	-	.	gene_id "MSTRG.87186"; transcript_id "MSTRG.87186.61"; exon_number "26";
chr19	StringTie	exon	10160018	10160063	1000	-	.	gene_id "MSTRG.87186"; transcript_id "MSTRG.87186.61"; exon_number "27";
chr19	StringTie	exon	10160384	10160418	1000	-	.	gene_id "MSTRG.87186"; transcript_id "MSTRG.87186.61"; exon_number "28";
chr19	StringTie	exon	10162667	10162748	1000	-	.	gene_id "MSTRG.87186"; transcript_id "MSTRG.87186.61"; exon_number "29";
chr19	StringTie	exon	10163326	10163360	1000	-	.	gene_id "MSTRG.87186"; transcript_id "MSTRG.87186.61"; exon_number "30";
chr19	StringTie	exon	10166592	10166685	1000	-	.	gene_id "MSTRG.87186"; transcript_id "MSTRG.87186.61"; exon_number "31";
chr19	StringTie	exon	10168330	10168364	1000	-	.	gene_id "MSTRG.87186"; transcript_id "MSTRG.87186.61"; exon_number "32";
chr19	StringTie	exon	10173090	10173174	1000	-	.	gene_id "MSTRG.87186"; transcript_id "MSTRG.87186.61"; exon_number "33";
chr19	StringTie	exon	10173871	10173905	1000	-	.	gene_id "MSTRG.87186"; transcript_id "MSTRG.87186.61"; exon_number "34";
chr19	StringTie	exon	10175540	10175618	1000	-	.	gene_id "MSTRG.87186"; transcript_id "MSTRG.87186.61"; exon_number "35";
chr19	StringTie	exon	10177292	10177367	1000	-	.	gene_id "MSTRG.87186"; transcript_id "MSTRG.87186.61"; exon_number "36";
chr19	StringTie	exon	10180350	10180569	1000	-	.	gene_id "MSTRG.87186"; transcript_id "MSTRG.87186.61"; exon_number "37";
chr19	StringTie	exon	10180778	10180885	1000	-	.	gene_id "MSTRG.87186"; transcript_id "MSTRG.87186.61"; exon_number "38";
chr19	StringTie	exon	10182041	10182077	1000	-	.	gene_id "MSTRG.87186"; transcript_id "MSTRG.87186.61"; exon_number "39";
chr19	StringTie	exon	10194820	10195083	1000	-	.	gene_id "MSTRG.87186"; transcript_id "MSTRG.87186.61"; exon_number "40";
chr19	StringTie	transcript	10133251	10201197	1000	-	.	gene_id "MSTRG.87186"; transcript_id "MSTRG.87186.62";
chr19	StringTie	exon	10133251	10133701	1000	-	.	gene_id "MSTRG.87186"; transcript_id "MSTRG.87186.62"; exon_number "1";
chr19	StringTie	exon	10134217	10134307	1000	-	.	gene_id "MSTRG.87186"; transcript_id "MSTRG.87186.62"; exon_number "2";
chr19	StringTie	exon	10135736	10135852	1000	-	.	gene_id "MSTRG.87186"; transcript_id "MSTRG.87186.62"; exon_number "3";
chr19	StringTie	exon	10136121	10136287	1000	-	.	gene_id "MSTRG.87186"; transcript_id "MSTRG.87186.62"; exon_number "4";
chr19	StringTie	exon	10137076	10137280	1000	-	.	gene_id "MSTRG.87186"; transcript_id "MSTRG.87186.62"; exon_number "5";
chr19	StringTie	exon	10137832	10138009	1000	-	.	gene_id "MSTRG.87186"; transcript_id "MSTRG.87186.62"; exon_number "6";
chr19	StringTie	exon	10138439	10138605	1000	-	.	gene_id "MSTRG.87186"; transcript_id "MSTRG.87186.62"; exon_number "7";
chr19	StringTie	exon	10139676	10139817	1000	-	.	gene_id "MSTRG.87186"; transcript_id "MSTRG.87186.62"; exon_number "8";
chr19	StringTie	exon	10140046	10140328	1000	-	.	gene_id "MSTRG.87186"; transcript_id "MSTRG.87186.62"; exon_number "9";
chr19	StringTie	exon	10140781	10140909	1000	-	.	gene_id "MSTRG.87186"; transcript_id "MSTRG.87186.62"; exon_number "10";
chr19	StringTie	exon	10141105	10141189	1000	-	.	gene_id "MSTRG.87186"; transcript_id "MSTRG.87186.62"; exon_number "11";
chr19	StringTie	exon	10142080	10142220	1000	-	.	gene_id "MSTRG.87186"; transcript_id "MSTRG.87186.62"; exon_number "12";
chr19	StringTie	exon	10143766	10143987	1000	-	.	gene_id "MSTRG.87186"; transcript_id "MSTRG.87186.62"; exon_number "13";
chr19	StringTie	exon	10146351	10146524	1000	-	.	gene_id "MSTRG.87186"; transcript_id "MSTRG.87186.62"; exon_number "14";
chr19	StringTie	exon	10148884	10149017	1000	-	.	gene_id "MSTRG.87186"; transcript_id "MSTRG.87186.62"; exon_number "15";
chr19	StringTie	exon	10149453	10149657	1000	-	.	gene_id "MSTRG.87186"; transcript_id "MSTRG.87186.62"; exon_number "16";
chr19	StringTie	exon	10149853	10149968	1000	-	.	gene_id "MSTRG.87186"; transcript_id "MSTRG.87186.62"; exon_number "17";
chr19	StringTie	exon	10151398	10151545	1000	-	.	gene_id "MSTRG.87186"; transcript_id "MSTRG.87186.62"; exon_number "18";
chr19	StringTie	exon	10151750	10151847	1000	-	.	gene_id "MSTRG.87186"; transcript_id "MSTRG.87186.62"; exon_number "19";
chr19	StringTie	exon	10154293	10154479	1000	-	.	gene_id "MSTRG.87186"; transcript_id "MSTRG.87186.62"; exon_number "20";
chr19	StringTie	exon	10154586	10154773	1000	-	.	gene_id "MSTRG.87186"; transcript_id "MSTRG.87186.62"; exon_number "21";
chr19	StringTie	exon	10154905	10155056	1000	-	.	gene_id "MSTRG.87186"; transcript_id "MSTRG.87186.62"; exon_number "22";
chr19	StringTie	exon	10155853	10155945	1000	-	.	gene_id "MSTRG.87186"; transcript_id "MSTRG.87186.62"; exon_number "23";
chr19	StringTie	exon	10156391	10156509	1000	-	.	gene_id "MSTRG.87186"; transcript_id "MSTRG.87186.62"; exon_number "24";
chr19	StringTie	exon	10159658	10159767	1000	-	.	gene_id "MSTRG.87186"; transcript_id "MSTRG.87186.62"; exon_number "25";
chr19	StringTie	exon	10159842	10159922	1000	-	.	gene_id "MSTRG.87186"; transcript_id "MSTRG.87186.62"; exon_number "26";
chr19	StringTie	exon	10160018	10160063	1000	-	.	gene_id "MSTRG.87186"; transcript_id "MSTRG.87186.62"; exon_number "27";
chr19	StringTie	exon	10160384	10160418	1000	-	.	gene_id "MSTRG.87186"; transcript_id "MSTRG.87186.62"; exon_number "28";
chr19	StringTie	exon	10162667	10162748	1000	-	.	gene_id "MSTRG.87186"; transcript_id "MSTRG.87186.62"; exon_number "29";
chr19	StringTie	exon	10163326	10163360	1000	-	.	gene_id "MSTRG.87186"; transcript_id "MSTRG.87186.62"; exon_number "30";
chr19	StringTie	exon	10166598	10166685	1000	-	.	gene_id "MSTRG.87186"; transcript_id "MSTRG.87186.62"; exon_number "31";
chr19	StringTie	exon	10168330	10168364	1000	-	.	gene_id "MSTRG.87186"; transcript_id "MSTRG.87186.62"; exon_number "32";
chr19	StringTie	exon	10173090	10173174	1000	-	.	gene_id "MSTRG.87186"; transcript_id "MSTRG.87186.62"; exon_number "33";
chr19	StringTie	exon	10173871	10173905	1000	-	.	gene_id "MSTRG.87186"; transcript_id "MSTRG.87186.62"; exon_number "34";
chr19	StringTie	exon	10175540	10175618	1000	-	.	gene_id "MSTRG.87186"; transcript_id "MSTRG.87186.62"; exon_number "35";
chr19	StringTie	exon	10177292	10177367	1000	-	.	gene_id "MSTRG.87186"; transcript_id "MSTRG.87186.62"; exon_number "36";
chr19	StringTie	exon	10180350	10180569	1000	-	.	gene_id "MSTRG.87186"; transcript_id "MSTRG.87186.62"; exon_number "37";
chr19	StringTie	exon	10180778	10180885	1000	-	.	gene_id "MSTRG.87186"; transcript_id "MSTRG.87186.62"; exon_number "38";
chr19	StringTie	exon	10182041	10182077	1000	-	.	gene_id "MSTRG.87186"; transcript_id "MSTRG.87186.62"; exon_number "39";
chr19	StringTie	exon	10200874	10201017	1000	-	.	gene_id "MSTRG.87186"; transcript_id "MSTRG.87186.62"; exon_number "40";
chr19	StringTie	exon	10201119	10201197	1000	-	.	gene_id "MSTRG.87186"; transcript_id "MSTRG.87186.62"; exon_number "41";
chr19	StringTie	transcript	10133253	10189012	1000	-	.	gene_id "MSTRG.87186"; transcript_id "MSTRG.87186.63";
chr19	StringTie	exon	10133253	10133701	1000	-	.	gene_id "MSTRG.87186"; transcript_id "MSTRG.87186.63"; exon_number "1";
chr19	StringTie	exon	10134217	10134307	1000	-	.	gene_id "MSTRG.87186"; transcript_id "MSTRG.87186.63"; exon_number "2";
chr19	StringTie	exon	10135736	10135852	1000	-	.	gene_id "MSTRG.87186"; transcript_id "MSTRG.87186.63"; exon_number "3";
chr19	StringTie	exon	10136121	10136287	1000	-	.	gene_id "MSTRG.87186"; transcript_id "MSTRG.87186.63"; exon_number "4";
chr19	StringTie	exon	10137076	10137280	1000	-	.	gene_id "MSTRG.87186"; transcript_id "MSTRG.87186.63"; exon_number "5";
chr19	StringTie	exon	10137832	10138009	1000	-	.	gene_id "MSTRG.87186"; transcript_id "MSTRG.87186.63"; exon_number "6";
chr19	StringTie	exon	10138439	10138605	1000	-	.	gene_id "MSTRG.87186"; transcript_id "MSTRG.87186.63"; exon_number "7";
chr19	StringTie	exon	10139676	10139817	1000	-	.	gene_id "MSTRG.87186"; transcript_id "MSTRG.87186.63"; exon_number "8";
chr19	StringTie	exon	10140046	10140328	1000	-	.	gene_id "MSTRG.87186"; transcript_id "MSTRG.87186.63"; exon_number "9";
chr19	StringTie	exon	10140781	10140909	1000	-	.	gene_id "MSTRG.87186"; transcript_id "MSTRG.87186.63"; exon_number "10";
chr19	StringTie	exon	10141105	10141189	1000	-	.	gene_id "MSTRG.87186"; transcript_id "MSTRG.87186.63"; exon_number "11";
chr19	StringTie	exon	10142028	10142220	1000	-	.	gene_id "MSTRG.87186"; transcript_id "MSTRG.87186.63"; exon_number "12";
chr19	StringTie	exon	10143766	10143987	1000	-	.	gene_id "MSTRG.87186"; transcript_id "MSTRG.87186.63"; exon_number "13";
chr19	StringTie	exon	10146351	10146524	1000	-	.	gene_id "MSTRG.87186"; transcript_id "MSTRG.87186.63"; exon_number "14";
chr19	StringTie	exon	10148884	10149017	1000	-	.	gene_id "MSTRG.87186"; transcript_id "MSTRG.87186.63"; exon_number "15";
chr19	StringTie	exon	10149453	10149657	1000	-	.	gene_id "MSTRG.87186"; transcript_id "MSTRG.87186.63"; exon_number "16";
chr19	StringTie	exon	10149853	10149968	1000	-	.	gene_id "MSTRG.87186"; transcript_id "MSTRG.87186.63"; exon_number "17";
chr19	StringTie	exon	10151398	10151545	1000	-	.	gene_id "MSTRG.87186"; transcript_id "MSTRG.87186.63"; exon_number "18";
chr19	StringTie	exon	10151750	10151847	1000	-	.	gene_id "MSTRG.87186"; transcript_id "MSTRG.87186.63"; exon_number "19";
chr19	StringTie	exon	10154293	10154479	1000	-	.	gene_id "MSTRG.87186"; transcript_id "MSTRG.87186.63"; exon_number "20";
chr19	StringTie	exon	10154586	10154773	1000	-	.	gene_id "MSTRG.87186"; transcript_id "MSTRG.87186.63"; exon_number "21";
chr19	StringTie	exon	10154905	10155056	1000	-	.	gene_id "MSTRG.87186"; transcript_id "MSTRG.87186.63"; exon_number "22";
chr19	StringTie	exon	10155853	10155945	1000	-	.	gene_id "MSTRG.87186"; transcript_id "MSTRG.87186.63"; exon_number "23";
chr19	StringTie	exon	10156391	10156509	1000	-	.	gene_id "MSTRG.87186"; transcript_id "MSTRG.87186.63"; exon_number "24";
chr19	StringTie	exon	10159658	10159767	1000	-	.	gene_id "MSTRG.87186"; transcript_id "MSTRG.87186.63"; exon_number "25";
chr19	StringTie	exon	10159842	10159922	1000	-	.	gene_id "MSTRG.87186"; transcript_id "MSTRG.87186.63"; exon_number "26";
chr19	StringTie	exon	10160018	10160063	1000	-	.	gene_id "MSTRG.87186"; transcript_id "MSTRG.87186.63"; exon_number "27";
chr19	StringTie	exon	10160384	10160418	1000	-	.	gene_id "MSTRG.87186"; transcript_id "MSTRG.87186.63"; exon_number "28";
chr19	StringTie	exon	10162667	10162748	1000	-	.	gene_id "MSTRG.87186"; transcript_id "MSTRG.87186.63"; exon_number "29";
chr19	StringTie	exon	10163326	10163360	1000	-	.	gene_id "MSTRG.87186"; transcript_id "MSTRG.87186.63"; exon_number "30";
chr19	StringTie	exon	10166598	10166685	1000	-	.	gene_id "MSTRG.87186"; transcript_id "MSTRG.87186.63"; exon_number "31";
chr19	StringTie	exon	10168330	10168364	1000	-	.	gene_id "MSTRG.87186"; transcript_id "MSTRG.87186.63"; exon_number "32";
chr19	StringTie	exon	10173090	10173174	1000	-	.	gene_id "MSTRG.87186"; transcript_id "MSTRG.87186.63"; exon_number "33";
chr19	StringTie	exon	10173871	10173905	1000	-	.	gene_id "MSTRG.87186"; transcript_id "MSTRG.87186.63"; exon_number "34";
chr19	StringTie	exon	10175540	10175618	1000	-	.	gene_id "MSTRG.87186"; transcript_id "MSTRG.87186.63"; exon_number "35";
chr19	StringTie	exon	10177292	10177367	1000	-	.	gene_id "MSTRG.87186"; transcript_id "MSTRG.87186.63"; exon_number "36";
chr19	StringTie	exon	10180350	10180529	1000	-	.	gene_id "MSTRG.87186"; transcript_id "MSTRG.87186.63"; exon_number "37";
chr19	StringTie	exon	10180778	10180885	1000	-	.	gene_id "MSTRG.87186"; transcript_id "MSTRG.87186.63"; exon_number "38";
chr19	StringTie	exon	10182041	10182077	1000	-	.	gene_id "MSTRG.87186"; transcript_id "MSTRG.87186.63"; exon_number "39";
chr19	StringTie	exon	10188983	10189012	1000	-	.	gene_id "MSTRG.87186"; transcript_id "MSTRG.87186.63"; exon_number "40";
chr19	StringTie	transcript	10133255	10226192	1000	-	.	gene_id "MSTRG.87186"; transcript_id "MSTRG.87186.64";
chr19	StringTie	exon	10133255	10133701	1000	-	.	gene_id "MSTRG.87186"; transcript_id "MSTRG.87186.64"; exon_number "1";
chr19	StringTie	exon	10134217	10135852	1000	-	.	gene_id "MSTRG.87186"; transcript_id "MSTRG.87186.64"; exon_number "2";
chr19	StringTie	exon	10136121	10136287	1000	-	.	gene_id "MSTRG.87186"; transcript_id "MSTRG.87186.64"; exon_number "3";
chr19	StringTie	exon	10137085	10137280	1000	-	.	gene_id "MSTRG.87186"; transcript_id "MSTRG.87186.64"; exon_number "4";
chr19	StringTie	exon	10137832	10138009	1000	-	.	gene_id "MSTRG.87186"; transcript_id "MSTRG.87186.64"; exon_number "5";
chr19	StringTie	exon	10138439	10138605	1000	-	.	gene_id "MSTRG.87186"; transcript_id "MSTRG.87186.64"; exon_number "6";
chr19	StringTie	exon	10139676	10139817	1000	-	.	gene_id "MSTRG.87186"; transcript_id "MSTRG.87186.64"; exon_number "7";
chr19	StringTie	exon	10140046	10140328	1000	-	.	gene_id "MSTRG.87186"; transcript_id "MSTRG.87186.64"; exon_number "8";
chr19	StringTie	exon	10140781	10140909	1000	-	.	gene_id "MSTRG.87186"; transcript_id "MSTRG.87186.64"; exon_number "9";
chr19	StringTie	exon	10141105	10141189	1000	-	.	gene_id "MSTRG.87186"; transcript_id "MSTRG.87186.64"; exon_number "10";
chr19	StringTie	exon	10142028	10142220	1000	-	.	gene_id "MSTRG.87186"; transcript_id "MSTRG.87186.64"; exon_number "11";
chr19	StringTie	exon	10143766	10143987	1000	-	.	gene_id "MSTRG.87186"; transcript_id "MSTRG.87186.64"; exon_number "12";
chr19	StringTie	exon	10146351	10146524	1000	-	.	gene_id "MSTRG.87186"; transcript_id "MSTRG.87186.64"; exon_number "13";
chr19	StringTie	exon	10148884	10149017	1000	-	.	gene_id "MSTRG.87186"; transcript_id "MSTRG.87186.64"; exon_number "14";
chr19	StringTie	exon	10149453	10149657	1000	-	.	gene_id "MSTRG.87186"; transcript_id "MSTRG.87186.64"; exon_number "15";
chr19	StringTie	exon	10149853	10149968	1000	-	.	gene_id "MSTRG.87186"; transcript_id "MSTRG.87186.64"; exon_number "16";
chr19	StringTie	exon	10151398	10151545	1000	-	.	gene_id "MSTRG.87186"; transcript_id "MSTRG.87186.64"; exon_number "17";
chr19	StringTie	exon	10151750	10151847	1000	-	.	gene_id "MSTRG.87186"; transcript_id "MSTRG.87186.64"; exon_number "18";
chr19	StringTie	exon	10154293	10154479	1000	-	.	gene_id "MSTRG.87186"; transcript_id "MSTRG.87186.64"; exon_number "19";
chr19	StringTie	exon	10154586	10154773	1000	-	.	gene_id "MSTRG.87186"; transcript_id "MSTRG.87186.64"; exon_number "20";
chr19	StringTie	exon	10154905	10155056	1000	-	.	gene_id "MSTRG.87186"; transcript_id "MSTRG.87186.64"; exon_number "21";
chr19	StringTie	exon	10155853	10155945	1000	-	.	gene_id "MSTRG.87186"; transcript_id "MSTRG.87186.64"; exon_number "22";
chr19	StringTie	exon	10156391	10156509	1000	-	.	gene_id "MSTRG.87186"; transcript_id "MSTRG.87186.64"; exon_number "23";
chr19	StringTie	exon	10159658	10159767	1000	-	.	gene_id "MSTRG.87186"; transcript_id "MSTRG.87186.64"; exon_number "24";
chr19	StringTie	exon	10159842	10159922	1000	-	.	gene_id "MSTRG.87186"; transcript_id "MSTRG.87186.64"; exon_number "25";
chr19	StringTie	exon	10160018	10160063	1000	-	.	gene_id "MSTRG.87186"; transcript_id "MSTRG.87186.64"; exon_number "26";
chr19	StringTie	exon	10160384	10160418	1000	-	.	gene_id "MSTRG.87186"; transcript_id "MSTRG.87186.64"; exon_number "27";
chr19	StringTie	exon	10162667	10162748	1000	-	.	gene_id "MSTRG.87186"; transcript_id "MSTRG.87186.64"; exon_number "28";
chr19	StringTie	exon	10163326	10163360	1000	-	.	gene_id "MSTRG.87186"; transcript_id "MSTRG.87186.64"; exon_number "29";
chr19	StringTie	exon	10166598	10166685	1000	-	.	gene_id "MSTRG.87186"; transcript_id "MSTRG.87186.64"; exon_number "30";
chr19	StringTie	exon	10168330	10168364	1000	-	.	gene_id "MSTRG.87186"; transcript_id "MSTRG.87186.64"; exon_number "31";
chr19	StringTie	exon	10173090	10173174	1000	-	.	gene_id "MSTRG.87186"; transcript_id "MSTRG.87186.64"; exon_number "32";
chr19	StringTie	exon	10173871	10173905	1000	-	.	gene_id "MSTRG.87186"; transcript_id "MSTRG.87186.64"; exon_number "33";
chr19	StringTie	exon	10175540	10175618	1000	-	.	gene_id "MSTRG.87186"; transcript_id "MSTRG.87186.64"; exon_number "34";
chr19	StringTie	exon	10177292	10177367	1000	-	.	gene_id "MSTRG.87186"; transcript_id "MSTRG.87186.64"; exon_number "35";
chr19	StringTie	exon	10180187	10180234	1000	-	.	gene_id "MSTRG.87186"; transcript_id "MSTRG.87186.64"; exon_number "36";
chr19	StringTie	exon	10180350	10180569	1000	-	.	gene_id "MSTRG.87186"; transcript_id "MSTRG.87186.64"; exon_number "37";
chr19	StringTie	exon	10180778	10180885	1000	-	.	gene_id "MSTRG.87186"; transcript_id "MSTRG.87186.64"; exon_number "38";
chr19	StringTie	exon	10182041	10182077	1000	-	.	gene_id "MSTRG.87186"; transcript_id "MSTRG.87186.64"; exon_number "39";
chr19	StringTie	exon	10194820	10195054	1000	-	.	gene_id "MSTRG.87186"; transcript_id "MSTRG.87186.64"; exon_number "40";
chr19	StringTie	exon	10218752	10218869	1000	-	.	gene_id "MSTRG.87186"; transcript_id "MSTRG.87186.64"; exon_number "41";
chr19	StringTie	exon	10224012	10224947	1000	-	.	gene_id "MSTRG.87186"; transcript_id "MSTRG.87186.64"; exon_number "42";
chr19	StringTie	exon	10226157	10226192	1000	-	.	gene_id "MSTRG.87186"; transcript_id "MSTRG.87186.64"; exon_number "43";
chr19	StringTie	transcript	10133256	10142955	1000	-	.	gene_id "MSTRG.87186"; transcript_id "MSTRG.87186.65";
chr19	StringTie	exon	10133256	10133701	1000	-	.	gene_id "MSTRG.87186"; transcript_id "MSTRG.87186.65"; exon_number "1";
chr19	StringTie	exon	10134217	10134307	1000	-	.	gene_id "MSTRG.87186"; transcript_id "MSTRG.87186.65"; exon_number "2";
chr19	StringTie	exon	10135736	10135852	1000	-	.	gene_id "MSTRG.87186"; transcript_id "MSTRG.87186.65"; exon_number "3";
chr19	StringTie	exon	10136121	10136287	1000	-	.	gene_id "MSTRG.87186"; transcript_id "MSTRG.87186.65"; exon_number "4";
chr19	StringTie	exon	10137085	10137280	1000	-	.	gene_id "MSTRG.87186"; transcript_id "MSTRG.87186.65"; exon_number "5";
chr19	StringTie	exon	10137832	10138009	1000	-	.	gene_id "MSTRG.87186"; transcript_id "MSTRG.87186.65"; exon_number "6";
chr19	StringTie	exon	10138439	10138605	1000	-	.	gene_id "MSTRG.87186"; transcript_id "MSTRG.87186.65"; exon_number "7";
chr19	StringTie	exon	10139676	10139817	1000	-	.	gene_id "MSTRG.87186"; transcript_id "MSTRG.87186.65"; exon_number "8";
chr19	StringTie	exon	10140046	10140328	1000	-	.	gene_id "MSTRG.87186"; transcript_id "MSTRG.87186.65"; exon_number "9";
chr19	StringTie	exon	10140781	10140909	1000	-	.	gene_id "MSTRG.87186"; transcript_id "MSTRG.87186.65"; exon_number "10";
chr19	StringTie	exon	10141105	10141189	1000	-	.	gene_id "MSTRG.87186"; transcript_id "MSTRG.87186.65"; exon_number "11";
chr19	StringTie	exon	10142028	10142220	1000	-	.	gene_id "MSTRG.87186"; transcript_id "MSTRG.87186.65"; exon_number "12";
chr19	StringTie	exon	10142819	10142955	1000	-	.	gene_id "MSTRG.87186"; transcript_id "MSTRG.87186.65"; exon_number "13";
chr19	StringTie	transcript	10133261	10195072	1000	-	.	gene_id "MSTRG.87186"; transcript_id "MSTRG.87186.66";
chr19	StringTie	exon	10133261	10133701	1000	-	.	gene_id "MSTRG.87186"; transcript_id "MSTRG.87186.66"; exon_number "1";
chr19	StringTie	exon	10134217	10134307	1000	-	.	gene_id "MSTRG.87186"; transcript_id "MSTRG.87186.66"; exon_number "2";
chr19	StringTie	exon	10135736	10135852	1000	-	.	gene_id "MSTRG.87186"; transcript_id "MSTRG.87186.66"; exon_number "3";
chr19	StringTie	exon	10136121	10136287	1000	-	.	gene_id "MSTRG.87186"; transcript_id "MSTRG.87186.66"; exon_number "4";
chr19	StringTie	exon	10137085	10137280	1000	-	.	gene_id "MSTRG.87186"; transcript_id "MSTRG.87186.66"; exon_number "5";
chr19	StringTie	exon	10137832	10138009	1000	-	.	gene_id "MSTRG.87186"; transcript_id "MSTRG.87186.66"; exon_number "6";
chr19	StringTie	exon	10138439	10138605	1000	-	.	gene_id "MSTRG.87186"; transcript_id "MSTRG.87186.66"; exon_number "7";
chr19	StringTie	exon	10139676	10139817	1000	-	.	gene_id "MSTRG.87186"; transcript_id "MSTRG.87186.66"; exon_number "8";
chr19	StringTie	exon	10140046	10140328	1000	-	.	gene_id "MSTRG.87186"; transcript_id "MSTRG.87186.66"; exon_number "9";
chr19	StringTie	exon	10140781	10140909	1000	-	.	gene_id "MSTRG.87186"; transcript_id "MSTRG.87186.66"; exon_number "10";
chr19	StringTie	exon	10141105	10141189	1000	-	.	gene_id "MSTRG.87186"; transcript_id "MSTRG.87186.66"; exon_number "11";
chr19	StringTie	exon	10142080	10142220	1000	-	.	gene_id "MSTRG.87186"; transcript_id "MSTRG.87186.66"; exon_number "12";
chr19	StringTie	exon	10143766	10143987	1000	-	.	gene_id "MSTRG.87186"; transcript_id "MSTRG.87186.66"; exon_number "13";
chr19	StringTie	exon	10146351	10146524	1000	-	.	gene_id "MSTRG.87186"; transcript_id "MSTRG.87186.66"; exon_number "14";
chr19	StringTie	exon	10148884	10149017	1000	-	.	gene_id "MSTRG.87186"; transcript_id "MSTRG.87186.66"; exon_number "15";
chr19	StringTie	exon	10149453	10149657	1000	-	.	gene_id "MSTRG.87186"; transcript_id "MSTRG.87186.66"; exon_number "16";
chr19	StringTie	exon	10149853	10149968	1000	-	.	gene_id "MSTRG.87186"; transcript_id "MSTRG.87186.66"; exon_number "17";
chr19	StringTie	exon	10151398	10151545	1000	-	.	gene_id "MSTRG.87186"; transcript_id "MSTRG.87186.66"; exon_number "18";
chr19	StringTie	exon	10151750	10151847	1000	-	.	gene_id "MSTRG.87186"; transcript_id "MSTRG.87186.66"; exon_number "19";
chr19	StringTie	exon	10154293	10154479	1000	-	.	gene_id "MSTRG.87186"; transcript_id "MSTRG.87186.66"; exon_number "20";
chr19	StringTie	exon	10154586	10154773	1000	-	.	gene_id "MSTRG.87186"; transcript_id "MSTRG.87186.66"; exon_number "21";
chr19	StringTie	exon	10154905	10155056	1000	-	.	gene_id "MSTRG.87186"; transcript_id "MSTRG.87186.66"; exon_number "22";
chr19	StringTie	exon	10155853	10155945	1000	-	.	gene_id "MSTRG.87186"; transcript_id "MSTRG.87186.66"; exon_number "23";
chr19	StringTie	exon	10156391	10156509	1000	-	.	gene_id "MSTRG.87186"; transcript_id "MSTRG.87186.66"; exon_number "24";
chr19	StringTie	exon	10159658	10159767	1000	-	.	gene_id "MSTRG.87186"; transcript_id "MSTRG.87186.66"; exon_number "25";
chr19	StringTie	exon	10159842	10159922	1000	-	.	gene_id "MSTRG.87186"; transcript_id "MSTRG.87186.66"; exon_number "26";
chr19	StringTie	exon	10160018	10160063	1000	-	.	gene_id "MSTRG.87186"; transcript_id "MSTRG.87186.66"; exon_number "27";
chr19	StringTie	exon	10160384	10160418	1000	-	.	gene_id "MSTRG.87186"; transcript_id "MSTRG.87186.66"; exon_number "28";
chr19	StringTie	exon	10162667	10162748	1000	-	.	gene_id "MSTRG.87186"; transcript_id "MSTRG.87186.66"; exon_number "29";
chr19	StringTie	exon	10163326	10163360	1000	-	.	gene_id "MSTRG.87186"; transcript_id "MSTRG.87186.66"; exon_number "30";
chr19	StringTie	exon	10166598	10166685	1000	-	.	gene_id "MSTRG.87186"; transcript_id "MSTRG.87186.66"; exon_number "31";
chr19	StringTie	exon	10168330	10168364	1000	-	.	gene_id "MSTRG.87186"; transcript_id "MSTRG.87186.66"; exon_number "32";
chr19	StringTie	exon	10173090	10173174	1000	-	.	gene_id "MSTRG.87186"; transcript_id "MSTRG.87186.66"; exon_number "33";
chr19	StringTie	exon	10173871	10173905	1000	-	.	gene_id "MSTRG.87186"; transcript_id "MSTRG.87186.66"; exon_number "34";
chr19	StringTie	exon	10175540	10175618	1000	-	.	gene_id "MSTRG.87186"; transcript_id "MSTRG.87186.66"; exon_number "35";
chr19	StringTie	exon	10177292	10177367	1000	-	.	gene_id "MSTRG.87186"; transcript_id "MSTRG.87186.66"; exon_number "36";
chr19	StringTie	exon	10180350	10180529	1000	-	.	gene_id "MSTRG.87186"; transcript_id "MSTRG.87186.66"; exon_number "37";
chr19	StringTie	exon	10180778	10180885	1000	-	.	gene_id "MSTRG.87186"; transcript_id "MSTRG.87186.66"; exon_number "38";
chr19	StringTie	exon	10182041	10182077	1000	-	.	gene_id "MSTRG.87186"; transcript_id "MSTRG.87186.66"; exon_number "39";
chr19	StringTie	exon	10194820	10195072	1000	-	.	gene_id "MSTRG.87186"; transcript_id "MSTRG.87186.66"; exon_number "40";
chr19	StringTie	transcript	10133266	10194660	1000	-	.	gene_id "MSTRG.87186"; transcript_id "MSTRG.87186.67";
chr19	StringTie	exon	10133266	10133701	1000	-	.	gene_id "MSTRG.87186"; transcript_id "MSTRG.87186.67"; exon_number "1";
chr19	StringTie	exon	10134217	10134307	1000	-	.	gene_id "MSTRG.87186"; transcript_id "MSTRG.87186.67"; exon_number "2";
chr19	StringTie	exon	10135736	10135852	1000	-	.	gene_id "MSTRG.87186"; transcript_id "MSTRG.87186.67"; exon_number "3";
chr19	StringTie	exon	10136121	10136287	1000	-	.	gene_id "MSTRG.87186"; transcript_id "MSTRG.87186.67"; exon_number "4";
chr19	StringTie	exon	10137085	10137280	1000	-	.	gene_id "MSTRG.87186"; transcript_id "MSTRG.87186.67"; exon_number "5";
chr19	StringTie	exon	10137832	10138009	1000	-	.	gene_id "MSTRG.87186"; transcript_id "MSTRG.87186.67"; exon_number "6";
chr19	StringTie	exon	10138439	10138605	1000	-	.	gene_id "MSTRG.87186"; transcript_id "MSTRG.87186.67"; exon_number "7";
chr19	StringTie	exon	10139676	10139817	1000	-	.	gene_id "MSTRG.87186"; transcript_id "MSTRG.87186.67"; exon_number "8";
chr19	StringTie	exon	10140046	10140328	1000	-	.	gene_id "MSTRG.87186"; transcript_id "MSTRG.87186.67"; exon_number "9";
chr19	StringTie	exon	10140781	10140909	1000	-	.	gene_id "MSTRG.87186"; transcript_id "MSTRG.87186.67"; exon_number "10";
chr19	StringTie	exon	10141105	10141189	1000	-	.	gene_id "MSTRG.87186"; transcript_id "MSTRG.87186.67"; exon_number "11";
chr19	StringTie	exon	10142028	10142220	1000	-	.	gene_id "MSTRG.87186"; transcript_id "MSTRG.87186.67"; exon_number "12";
chr19	StringTie	exon	10143766	10143987	1000	-	.	gene_id "MSTRG.87186"; transcript_id "MSTRG.87186.67"; exon_number "13";
chr19	StringTie	exon	10146351	10146524	1000	-	.	gene_id "MSTRG.87186"; transcript_id "MSTRG.87186.67"; exon_number "14";
chr19	StringTie	exon	10148884	10149017	1000	-	.	gene_id "MSTRG.87186"; transcript_id "MSTRG.87186.67"; exon_number "15";
chr19	StringTie	exon	10149453	10149657	1000	-	.	gene_id "MSTRG.87186"; transcript_id "MSTRG.87186.67"; exon_number "16";
chr19	StringTie	exon	10149853	10149968	1000	-	.	gene_id "MSTRG.87186"; transcript_id "MSTRG.87186.67"; exon_number "17";
chr19	StringTie	exon	10151398	10151545	1000	-	.	gene_id "MSTRG.87186"; transcript_id "MSTRG.87186.67"; exon_number "18";
chr19	StringTie	exon	10151750	10151847	1000	-	.	gene_id "MSTRG.87186"; transcript_id "MSTRG.87186.67"; exon_number "19";
chr19	StringTie	exon	10154293	10154479	1000	-	.	gene_id "MSTRG.87186"; transcript_id "MSTRG.87186.67"; exon_number "20";
chr19	StringTie	exon	10154586	10154773	1000	-	.	gene_id "MSTRG.87186"; transcript_id "MSTRG.87186.67"; exon_number "21";
chr19	StringTie	exon	10154905	10155056	1000	-	.	gene_id "MSTRG.87186"; transcript_id "MSTRG.87186.67"; exon_number "22";
chr19	StringTie	exon	10155853	10155945	1000	-	.	gene_id "MSTRG.87186"; transcript_id "MSTRG.87186.67"; exon_number "23";
chr19	StringTie	exon	10156391	10156509	1000	-	.	gene_id "MSTRG.87186"; transcript_id "MSTRG.87186.67"; exon_number "24";
chr19	StringTie	exon	10159658	10159767	1000	-	.	gene_id "MSTRG.87186"; transcript_id "MSTRG.87186.67"; exon_number "25";
chr19	StringTie	exon	10159842	10159922	1000	-	.	gene_id "MSTRG.87186"; transcript_id "MSTRG.87186.67"; exon_number "26";
chr19	StringTie	exon	10160018	10160063	1000	-	.	gene_id "MSTRG.87186"; transcript_id "MSTRG.87186.67"; exon_number "27";
chr19	StringTie	exon	10160384	10160418	1000	-	.	gene_id "MSTRG.87186"; transcript_id "MSTRG.87186.67"; exon_number "28";
chr19	StringTie	exon	10162667	10162748	1000	-	.	gene_id "MSTRG.87186"; transcript_id "MSTRG.87186.67"; exon_number "29";
chr19	StringTie	exon	10163326	10163360	1000	-	.	gene_id "MSTRG.87186"; transcript_id "MSTRG.87186.67"; exon_number "30";
chr19	StringTie	exon	10166598	10166685	1000	-	.	gene_id "MSTRG.87186"; transcript_id "MSTRG.87186.67"; exon_number "31";
chr19	StringTie	exon	10168330	10168364	1000	-	.	gene_id "MSTRG.87186"; transcript_id "MSTRG.87186.67"; exon_number "32";
chr19	StringTie	exon	10173090	10173174	1000	-	.	gene_id "MSTRG.87186"; transcript_id "MSTRG.87186.67"; exon_number "33";
chr19	StringTie	exon	10173871	10173905	1000	-	.	gene_id "MSTRG.87186"; transcript_id "MSTRG.87186.67"; exon_number "34";
chr19	StringTie	exon	10175540	10175618	1000	-	.	gene_id "MSTRG.87186"; transcript_id "MSTRG.87186.67"; exon_number "35";
chr19	StringTie	exon	10177292	10177367	1000	-	.	gene_id "MSTRG.87186"; transcript_id "MSTRG.87186.67"; exon_number "36";
chr19	StringTie	exon	10180350	10180569	1000	-	.	gene_id "MSTRG.87186"; transcript_id "MSTRG.87186.67"; exon_number "37";
chr19	StringTie	exon	10180778	10180885	1000	-	.	gene_id "MSTRG.87186"; transcript_id "MSTRG.87186.67"; exon_number "38";
chr19	StringTie	exon	10182041	10182077	1000	-	.	gene_id "MSTRG.87186"; transcript_id "MSTRG.87186.67"; exon_number "39";
chr19	StringTie	exon	10194533	10194660	1000	-	.	gene_id "MSTRG.87186"; transcript_id "MSTRG.87186.67"; exon_number "40";
chr19	StringTie	transcript	10133266	10194654	1000	-	.	gene_id "MSTRG.87186"; transcript_id "MSTRG.87186.68";
chr19	StringTie	exon	10133266	10133701	1000	-	.	gene_id "MSTRG.87186"; transcript_id "MSTRG.87186.68"; exon_number "1";
chr19	StringTie	exon	10134217	10134307	1000	-	.	gene_id "MSTRG.87186"; transcript_id "MSTRG.87186.68"; exon_number "2";
chr19	StringTie	exon	10135736	10135852	1000	-	.	gene_id "MSTRG.87186"; transcript_id "MSTRG.87186.68"; exon_number "3";
chr19	StringTie	exon	10136121	10136287	1000	-	.	gene_id "MSTRG.87186"; transcript_id "MSTRG.87186.68"; exon_number "4";
chr19	StringTie	exon	10137076	10137280	1000	-	.	gene_id "MSTRG.87186"; transcript_id "MSTRG.87186.68"; exon_number "5";
chr19	StringTie	exon	10137832	10138009	1000	-	.	gene_id "MSTRG.87186"; transcript_id "MSTRG.87186.68"; exon_number "6";
chr19	StringTie	exon	10138439	10138605	1000	-	.	gene_id "MSTRG.87186"; transcript_id "MSTRG.87186.68"; exon_number "7";
chr19	StringTie	exon	10139676	10139817	1000	-	.	gene_id "MSTRG.87186"; transcript_id "MSTRG.87186.68"; exon_number "8";
chr19	StringTie	exon	10140046	10140328	1000	-	.	gene_id "MSTRG.87186"; transcript_id "MSTRG.87186.68"; exon_number "9";
chr19	StringTie	exon	10140781	10140909	1000	-	.	gene_id "MSTRG.87186"; transcript_id "MSTRG.87186.68"; exon_number "10";
chr19	StringTie	exon	10141105	10141189	1000	-	.	gene_id "MSTRG.87186"; transcript_id "MSTRG.87186.68"; exon_number "11";
chr19	StringTie	exon	10142070	10142220	1000	-	.	gene_id "MSTRG.87186"; transcript_id "MSTRG.87186.68"; exon_number "12";
chr19	StringTie	exon	10143766	10143987	1000	-	.	gene_id "MSTRG.87186"; transcript_id "MSTRG.87186.68"; exon_number "13";
chr19	StringTie	exon	10146351	10146524	1000	-	.	gene_id "MSTRG.87186"; transcript_id "MSTRG.87186.68"; exon_number "14";
chr19	StringTie	exon	10148884	10149017	1000	-	.	gene_id "MSTRG.87186"; transcript_id "MSTRG.87186.68"; exon_number "15";
chr19	StringTie	exon	10149453	10149657	1000	-	.	gene_id "MSTRG.87186"; transcript_id "MSTRG.87186.68"; exon_number "16";
chr19	StringTie	exon	10149853	10149968	1000	-	.	gene_id "MSTRG.87186"; transcript_id "MSTRG.87186.68"; exon_number "17";
chr19	StringTie	exon	10151398	10151545	1000	-	.	gene_id "MSTRG.87186"; transcript_id "MSTRG.87186.68"; exon_number "18";
chr19	StringTie	exon	10151750	10151847	1000	-	.	gene_id "MSTRG.87186"; transcript_id "MSTRG.87186.68"; exon_number "19";
chr19	StringTie	exon	10154293	10154479	1000	-	.	gene_id "MSTRG.87186"; transcript_id "MSTRG.87186.68"; exon_number "20";
chr19	StringTie	exon	10154586	10154773	1000	-	.	gene_id "MSTRG.87186"; transcript_id "MSTRG.87186.68"; exon_number "21";
chr19	StringTie	exon	10154905	10155056	1000	-	.	gene_id "MSTRG.87186"; transcript_id "MSTRG.87186.68"; exon_number "22";
chr19	StringTie	exon	10155853	10155945	1000	-	.	gene_id "MSTRG.87186"; transcript_id "MSTRG.87186.68"; exon_number "23";
chr19	StringTie	exon	10156391	10156509	1000	-	.	gene_id "MSTRG.87186"; transcript_id "MSTRG.87186.68"; exon_number "24";
chr19	StringTie	exon	10159658	10159767	1000	-	.	gene_id "MSTRG.87186"; transcript_id "MSTRG.87186.68"; exon_number "25";
chr19	StringTie	exon	10159842	10159922	1000	-	.	gene_id "MSTRG.87186"; transcript_id "MSTRG.87186.68"; exon_number "26";
chr19	StringTie	exon	10160018	10160063	1000	-	.	gene_id "MSTRG.87186"; transcript_id "MSTRG.87186.68"; exon_number "27";
chr19	StringTie	exon	10160384	10160418	1000	-	.	gene_id "MSTRG.87186"; transcript_id "MSTRG.87186.68"; exon_number "28";
chr19	StringTie	exon	10162667	10162748	1000	-	.	gene_id "MSTRG.87186"; transcript_id "MSTRG.87186.68"; exon_number "29";
chr19	StringTie	exon	10163326	10163360	1000	-	.	gene_id "MSTRG.87186"; transcript_id "MSTRG.87186.68"; exon_number "30";
chr19	StringTie	exon	10166598	10166685	1000	-	.	gene_id "MSTRG.87186"; transcript_id "MSTRG.87186.68"; exon_number "31";
chr19	StringTie	exon	10168330	10168364	1000	-	.	gene_id "MSTRG.87186"; transcript_id "MSTRG.87186.68"; exon_number "32";
chr19	StringTie	exon	10173090	10173174	1000	-	.	gene_id "MSTRG.87186"; transcript_id "MSTRG.87186.68"; exon_number "33";
chr19	StringTie	exon	10173871	10173905	1000	-	.	gene_id "MSTRG.87186"; transcript_id "MSTRG.87186.68"; exon_number "34";
chr19	StringTie	exon	10175540	10175618	1000	-	.	gene_id "MSTRG.87186"; transcript_id "MSTRG.87186.68"; exon_number "35";
chr19	StringTie	exon	10177292	10177367	1000	-	.	gene_id "MSTRG.87186"; transcript_id "MSTRG.87186.68"; exon_number "36";
chr19	StringTie	exon	10180350	10180569	1000	-	.	gene_id "MSTRG.87186"; transcript_id "MSTRG.87186.68"; exon_number "37";
chr19	StringTie	exon	10180778	10180885	1000	-	.	gene_id "MSTRG.87186"; transcript_id "MSTRG.87186.68"; exon_number "38";
chr19	StringTie	exon	10182041	10182076	1000	-	.	gene_id "MSTRG.87186"; transcript_id "MSTRG.87186.68"; exon_number "39";
chr19	StringTie	exon	10194198	10194654	1000	-	.	gene_id "MSTRG.87186"; transcript_id "MSTRG.87186.68"; exon_number "40";
chr19	StringTie	transcript	10133268	10194971	1000	-	.	gene_id "MSTRG.87186"; transcript_id "MSTRG.87186.69";
chr19	StringTie	exon	10133268	10133701	1000	-	.	gene_id "MSTRG.87186"; transcript_id "MSTRG.87186.69"; exon_number "1";
chr19	StringTie	exon	10134217	10134307	1000	-	.	gene_id "MSTRG.87186"; transcript_id "MSTRG.87186.69"; exon_number "2";
chr19	StringTie	exon	10135736	10135852	1000	-	.	gene_id "MSTRG.87186"; transcript_id "MSTRG.87186.69"; exon_number "3";
chr19	StringTie	exon	10136121	10136287	1000	-	.	gene_id "MSTRG.87186"; transcript_id "MSTRG.87186.69"; exon_number "4";
chr19	StringTie	exon	10137076	10137280	1000	-	.	gene_id "MSTRG.87186"; transcript_id "MSTRG.87186.69"; exon_number "5";
chr19	StringTie	exon	10137832	10138009	1000	-	.	gene_id "MSTRG.87186"; transcript_id "MSTRG.87186.69"; exon_number "6";
chr19	StringTie	exon	10138439	10138605	1000	-	.	gene_id "MSTRG.87186"; transcript_id "MSTRG.87186.69"; exon_number "7";
chr19	StringTie	exon	10139676	10139817	1000	-	.	gene_id "MSTRG.87186"; transcript_id "MSTRG.87186.69"; exon_number "8";
chr19	StringTie	exon	10140046	10140328	1000	-	.	gene_id "MSTRG.87186"; transcript_id "MSTRG.87186.69"; exon_number "9";
chr19	StringTie	exon	10140781	10140909	1000	-	.	gene_id "MSTRG.87186"; transcript_id "MSTRG.87186.69"; exon_number "10";
chr19	StringTie	exon	10141105	10141189	1000	-	.	gene_id "MSTRG.87186"; transcript_id "MSTRG.87186.69"; exon_number "11";
chr19	StringTie	exon	10142070	10142220	1000	-	.	gene_id "MSTRG.87186"; transcript_id "MSTRG.87186.69"; exon_number "12";
chr19	StringTie	exon	10143766	10143987	1000	-	.	gene_id "MSTRG.87186"; transcript_id "MSTRG.87186.69"; exon_number "13";
chr19	StringTie	exon	10146351	10146524	1000	-	.	gene_id "MSTRG.87186"; transcript_id "MSTRG.87186.69"; exon_number "14";
chr19	StringTie	exon	10148884	10149017	1000	-	.	gene_id "MSTRG.87186"; transcript_id "MSTRG.87186.69"; exon_number "15";
chr19	StringTie	exon	10149453	10149657	1000	-	.	gene_id "MSTRG.87186"; transcript_id "MSTRG.87186.69"; exon_number "16";
chr19	StringTie	exon	10149853	10149968	1000	-	.	gene_id "MSTRG.87186"; transcript_id "MSTRG.87186.69"; exon_number "17";
chr19	StringTie	exon	10151398	10151545	1000	-	.	gene_id "MSTRG.87186"; transcript_id "MSTRG.87186.69"; exon_number "18";
chr19	StringTie	exon	10151750	10151847	1000	-	.	gene_id "MSTRG.87186"; transcript_id "MSTRG.87186.69"; exon_number "19";
chr19	StringTie	exon	10154293	10154479	1000	-	.	gene_id "MSTRG.87186"; transcript_id "MSTRG.87186.69"; exon_number "20";
chr19	StringTie	exon	10154586	10154773	1000	-	.	gene_id "MSTRG.87186"; transcript_id "MSTRG.87186.69"; exon_number "21";
chr19	StringTie	exon	10154905	10155056	1000	-	.	gene_id "MSTRG.87186"; transcript_id "MSTRG.87186.69"; exon_number "22";
chr19	StringTie	exon	10155853	10155945	1000	-	.	gene_id "MSTRG.87186"; transcript_id "MSTRG.87186.69"; exon_number "23";
chr19	StringTie	exon	10156391	10156509	1000	-	.	gene_id "MSTRG.87186"; transcript_id "MSTRG.87186.69"; exon_number "24";
chr19	StringTie	exon	10159658	10159767	1000	-	.	gene_id "MSTRG.87186"; transcript_id "MSTRG.87186.69"; exon_number "25";
chr19	StringTie	exon	10159842	10159922	1000	-	.	gene_id "MSTRG.87186"; transcript_id "MSTRG.87186.69"; exon_number "26";
chr19	StringTie	exon	10160018	10160063	1000	-	.	gene_id "MSTRG.87186"; transcript_id "MSTRG.87186.69"; exon_number "27";
chr19	StringTie	exon	10160384	10160418	1000	-	.	gene_id "MSTRG.87186"; transcript_id "MSTRG.87186.69"; exon_number "28";
chr19	StringTie	exon	10162667	10162748	1000	-	.	gene_id "MSTRG.87186"; transcript_id "MSTRG.87186.69"; exon_number "29";
chr19	StringTie	exon	10163326	10163360	1000	-	.	gene_id "MSTRG.87186"; transcript_id "MSTRG.87186.69"; exon_number "30";
chr19	StringTie	exon	10166598	10166685	1000	-	.	gene_id "MSTRG.87186"; transcript_id "MSTRG.87186.69"; exon_number "31";
chr19	StringTie	exon	10168330	10168364	1000	-	.	gene_id "MSTRG.87186"; transcript_id "MSTRG.87186.69"; exon_number "32";
chr19	StringTie	exon	10173090	10173174	1000	-	.	gene_id "MSTRG.87186"; transcript_id "MSTRG.87186.69"; exon_number "33";
chr19	StringTie	exon	10173871	10173905	1000	-	.	gene_id "MSTRG.87186"; transcript_id "MSTRG.87186.69"; exon_number "34";
chr19	StringTie	exon	10175540	10175618	1000	-	.	gene_id "MSTRG.87186"; transcript_id "MSTRG.87186.69"; exon_number "35";
chr19	StringTie	exon	10177292	10177367	1000	-	.	gene_id "MSTRG.87186"; transcript_id "MSTRG.87186.69"; exon_number "36";
chr19	StringTie	exon	10180187	10180234	1000	-	.	gene_id "MSTRG.87186"; transcript_id "MSTRG.87186.69"; exon_number "37";
chr19	StringTie	exon	10180350	10180569	1000	-	.	gene_id "MSTRG.87186"; transcript_id "MSTRG.87186.69"; exon_number "38";
chr19	StringTie	exon	10180778	10180885	1000	-	.	gene_id "MSTRG.87186"; transcript_id "MSTRG.87186.69"; exon_number "39";
chr19	StringTie	exon	10182041	10182077	1000	-	.	gene_id "MSTRG.87186"; transcript_id "MSTRG.87186.69"; exon_number "40";
chr19	StringTie	exon	10194820	10194971	1000	-	.	gene_id "MSTRG.87186"; transcript_id "MSTRG.87186.69"; exon_number "41";
chr19	StringTie	transcript	10132970	10201192	1000	-	.	gene_id "MSTRG.87186"; transcript_id "MSTRG.87186.7";
chr19	StringTie	exon	10132970	10133701	1000	-	.	gene_id "MSTRG.87186"; transcript_id "MSTRG.87186.7"; exon_number "1";
chr19	StringTie	exon	10134217	10134307	1000	-	.	gene_id "MSTRG.87186"; transcript_id "MSTRG.87186.7"; exon_number "2";
chr19	StringTie	exon	10135736	10135852	1000	-	.	gene_id "MSTRG.87186"; transcript_id "MSTRG.87186.7"; exon_number "3";
chr19	StringTie	exon	10136121	10136287	1000	-	.	gene_id "MSTRG.87186"; transcript_id "MSTRG.87186.7"; exon_number "4";
chr19	StringTie	exon	10137076	10137280	1000	-	.	gene_id "MSTRG.87186"; transcript_id "MSTRG.87186.7"; exon_number "5";
chr19	StringTie	exon	10137832	10138009	1000	-	.	gene_id "MSTRG.87186"; transcript_id "MSTRG.87186.7"; exon_number "6";
chr19	StringTie	exon	10138439	10138605	1000	-	.	gene_id "MSTRG.87186"; transcript_id "MSTRG.87186.7"; exon_number "7";
chr19	StringTie	exon	10139676	10139817	1000	-	.	gene_id "MSTRG.87186"; transcript_id "MSTRG.87186.7"; exon_number "8";
chr19	StringTie	exon	10140046	10140328	1000	-	.	gene_id "MSTRG.87186"; transcript_id "MSTRG.87186.7"; exon_number "9";
chr19	StringTie	exon	10140781	10140909	1000	-	.	gene_id "MSTRG.87186"; transcript_id "MSTRG.87186.7"; exon_number "10";
chr19	StringTie	exon	10141105	10141189	1000	-	.	gene_id "MSTRG.87186"; transcript_id "MSTRG.87186.7"; exon_number "11";
chr19	StringTie	exon	10142028	10142220	1000	-	.	gene_id "MSTRG.87186"; transcript_id "MSTRG.87186.7"; exon_number "12";
chr19	StringTie	exon	10143766	10143987	1000	-	.	gene_id "MSTRG.87186"; transcript_id "MSTRG.87186.7"; exon_number "13";
chr19	StringTie	exon	10146351	10146524	1000	-	.	gene_id "MSTRG.87186"; transcript_id "MSTRG.87186.7"; exon_number "14";
chr19	StringTie	exon	10148884	10149017	1000	-	.	gene_id "MSTRG.87186"; transcript_id "MSTRG.87186.7"; exon_number "15";
chr19	StringTie	exon	10149453	10149657	1000	-	.	gene_id "MSTRG.87186"; transcript_id "MSTRG.87186.7"; exon_number "16";
chr19	StringTie	exon	10149853	10149968	1000	-	.	gene_id "MSTRG.87186"; transcript_id "MSTRG.87186.7"; exon_number "17";
chr19	StringTie	exon	10151398	10151545	1000	-	.	gene_id "MSTRG.87186"; transcript_id "MSTRG.87186.7"; exon_number "18";
chr19	StringTie	exon	10151750	10151847	1000	-	.	gene_id "MSTRG.87186"; transcript_id "MSTRG.87186.7"; exon_number "19";
chr19	StringTie	exon	10154293	10154479	1000	-	.	gene_id "MSTRG.87186"; transcript_id "MSTRG.87186.7"; exon_number "20";
chr19	StringTie	exon	10154586	10154773	1000	-	.	gene_id "MSTRG.87186"; transcript_id "MSTRG.87186.7"; exon_number "21";
chr19	StringTie	exon	10154905	10155056	1000	-	.	gene_id "MSTRG.87186"; transcript_id "MSTRG.87186.7"; exon_number "22";
chr19	StringTie	exon	10155853	10155945	1000	-	.	gene_id "MSTRG.87186"; transcript_id "MSTRG.87186.7"; exon_number "23";
chr19	StringTie	exon	10156391	10156509	1000	-	.	gene_id "MSTRG.87186"; transcript_id "MSTRG.87186.7"; exon_number "24";
chr19	StringTie	exon	10159658	10159767	1000	-	.	gene_id "MSTRG.87186"; transcript_id "MSTRG.87186.7"; exon_number "25";
chr19	StringTie	exon	10159842	10159922	1000	-	.	gene_id "MSTRG.87186"; transcript_id "MSTRG.87186.7"; exon_number "26";
chr19	StringTie	exon	10160018	10160063	1000	-	.	gene_id "MSTRG.87186"; transcript_id "MSTRG.87186.7"; exon_number "27";
chr19	StringTie	exon	10160384	10160418	1000	-	.	gene_id "MSTRG.87186"; transcript_id "MSTRG.87186.7"; exon_number "28";
chr19	StringTie	exon	10162667	10162748	1000	-	.	gene_id "MSTRG.87186"; transcript_id "MSTRG.87186.7"; exon_number "29";
chr19	StringTie	exon	10163326	10163360	1000	-	.	gene_id "MSTRG.87186"; transcript_id "MSTRG.87186.7"; exon_number "30";
chr19	StringTie	exon	10166598	10166685	1000	-	.	gene_id "MSTRG.87186"; transcript_id "MSTRG.87186.7"; exon_number "31";
chr19	StringTie	exon	10168330	10168364	1000	-	.	gene_id "MSTRG.87186"; transcript_id "MSTRG.87186.7"; exon_number "32";
chr19	StringTie	exon	10173090	10173174	1000	-	.	gene_id "MSTRG.87186"; transcript_id "MSTRG.87186.7"; exon_number "33";
chr19	StringTie	exon	10173871	10173905	1000	-	.	gene_id "MSTRG.87186"; transcript_id "MSTRG.87186.7"; exon_number "34";
chr19	StringTie	exon	10175540	10175618	1000	-	.	gene_id "MSTRG.87186"; transcript_id "MSTRG.87186.7"; exon_number "35";
chr19	StringTie	exon	10177292	10177367	1000	-	.	gene_id "MSTRG.87186"; transcript_id "MSTRG.87186.7"; exon_number "36";
chr19	StringTie	exon	10180350	10180569	1000	-	.	gene_id "MSTRG.87186"; transcript_id "MSTRG.87186.7"; exon_number "37";
chr19	StringTie	exon	10180778	10180885	1000	-	.	gene_id "MSTRG.87186"; transcript_id "MSTRG.87186.7"; exon_number "38";
chr19	StringTie	exon	10182041	10182077	1000	-	.	gene_id "MSTRG.87186"; transcript_id "MSTRG.87186.7"; exon_number "39";
chr19	StringTie	exon	10194820	10195054	1000	-	.	gene_id "MSTRG.87186"; transcript_id "MSTRG.87186.7"; exon_number "40";
chr19	StringTie	exon	10200874	10201017	1000	-	.	gene_id "MSTRG.87186"; transcript_id "MSTRG.87186.7"; exon_number "41";
chr19	StringTie	exon	10201119	10201192	1000	-	.	gene_id "MSTRG.87186"; transcript_id "MSTRG.87186.7"; exon_number "42";
chr19	StringTie	transcript	10133268	10195324	1000	-	.	gene_id "MSTRG.87186"; transcript_id "MSTRG.87186.70";
chr19	StringTie	exon	10133268	10133701	1000	-	.	gene_id "MSTRG.87186"; transcript_id "MSTRG.87186.70"; exon_number "1";
chr19	StringTie	exon	10134217	10134307	1000	-	.	gene_id "MSTRG.87186"; transcript_id "MSTRG.87186.70"; exon_number "2";
chr19	StringTie	exon	10135439	10135512	1000	-	.	gene_id "MSTRG.87186"; transcript_id "MSTRG.87186.70"; exon_number "3";
chr19	StringTie	exon	10135736	10135852	1000	-	.	gene_id "MSTRG.87186"; transcript_id "MSTRG.87186.70"; exon_number "4";
chr19	StringTie	exon	10136121	10136287	1000	-	.	gene_id "MSTRG.87186"; transcript_id "MSTRG.87186.70"; exon_number "5";
chr19	StringTie	exon	10137085	10137280	1000	-	.	gene_id "MSTRG.87186"; transcript_id "MSTRG.87186.70"; exon_number "6";
chr19	StringTie	exon	10137832	10138009	1000	-	.	gene_id "MSTRG.87186"; transcript_id "MSTRG.87186.70"; exon_number "7";
chr19	StringTie	exon	10138439	10138605	1000	-	.	gene_id "MSTRG.87186"; transcript_id "MSTRG.87186.70"; exon_number "8";
chr19	StringTie	exon	10139676	10139817	1000	-	.	gene_id "MSTRG.87186"; transcript_id "MSTRG.87186.70"; exon_number "9";
chr19	StringTie	exon	10140046	10140328	1000	-	.	gene_id "MSTRG.87186"; transcript_id "MSTRG.87186.70"; exon_number "10";
chr19	StringTie	exon	10140781	10140909	1000	-	.	gene_id "MSTRG.87186"; transcript_id "MSTRG.87186.70"; exon_number "11";
chr19	StringTie	exon	10141105	10142220	1000	-	.	gene_id "MSTRG.87186"; transcript_id "MSTRG.87186.70"; exon_number "12";
chr19	StringTie	exon	10143766	10143987	1000	-	.	gene_id "MSTRG.87186"; transcript_id "MSTRG.87186.70"; exon_number "13";
chr19	StringTie	exon	10146351	10146524	1000	-	.	gene_id "MSTRG.87186"; transcript_id "MSTRG.87186.70"; exon_number "14";
chr19	StringTie	exon	10148884	10149017	1000	-	.	gene_id "MSTRG.87186"; transcript_id "MSTRG.87186.70"; exon_number "15";
chr19	StringTie	exon	10149453	10149657	1000	-	.	gene_id "MSTRG.87186"; transcript_id "MSTRG.87186.70"; exon_number "16";
chr19	StringTie	exon	10149853	10149968	1000	-	.	gene_id "MSTRG.87186"; transcript_id "MSTRG.87186.70"; exon_number "17";
chr19	StringTie	exon	10151398	10151545	1000	-	.	gene_id "MSTRG.87186"; transcript_id "MSTRG.87186.70"; exon_number "18";
chr19	StringTie	exon	10151750	10151847	1000	-	.	gene_id "MSTRG.87186"; transcript_id "MSTRG.87186.70"; exon_number "19";
chr19	StringTie	exon	10154293	10154479	1000	-	.	gene_id "MSTRG.87186"; transcript_id "MSTRG.87186.70"; exon_number "20";
chr19	StringTie	exon	10154586	10154773	1000	-	.	gene_id "MSTRG.87186"; transcript_id "MSTRG.87186.70"; exon_number "21";
chr19	StringTie	exon	10154905	10155056	1000	-	.	gene_id "MSTRG.87186"; transcript_id "MSTRG.87186.70"; exon_number "22";
chr19	StringTie	exon	10155853	10155945	1000	-	.	gene_id "MSTRG.87186"; transcript_id "MSTRG.87186.70"; exon_number "23";
chr19	StringTie	exon	10156391	10156509	1000	-	.	gene_id "MSTRG.87186"; transcript_id "MSTRG.87186.70"; exon_number "24";
chr19	StringTie	exon	10159658	10159767	1000	-	.	gene_id "MSTRG.87186"; transcript_id "MSTRG.87186.70"; exon_number "25";
chr19	StringTie	exon	10159842	10159922	1000	-	.	gene_id "MSTRG.87186"; transcript_id "MSTRG.87186.70"; exon_number "26";
chr19	StringTie	exon	10160018	10160063	1000	-	.	gene_id "MSTRG.87186"; transcript_id "MSTRG.87186.70"; exon_number "27";
chr19	StringTie	exon	10160384	10160418	1000	-	.	gene_id "MSTRG.87186"; transcript_id "MSTRG.87186.70"; exon_number "28";
chr19	StringTie	exon	10162667	10162748	1000	-	.	gene_id "MSTRG.87186"; transcript_id "MSTRG.87186.70"; exon_number "29";
chr19	StringTie	exon	10163326	10163360	1000	-	.	gene_id "MSTRG.87186"; transcript_id "MSTRG.87186.70"; exon_number "30";
chr19	StringTie	exon	10166598	10166685	1000	-	.	gene_id "MSTRG.87186"; transcript_id "MSTRG.87186.70"; exon_number "31";
chr19	StringTie	exon	10168330	10168364	1000	-	.	gene_id "MSTRG.87186"; transcript_id "MSTRG.87186.70"; exon_number "32";
chr19	StringTie	exon	10173090	10173174	1000	-	.	gene_id "MSTRG.87186"; transcript_id "MSTRG.87186.70"; exon_number "33";
chr19	StringTie	exon	10173871	10173905	1000	-	.	gene_id "MSTRG.87186"; transcript_id "MSTRG.87186.70"; exon_number "34";
chr19	StringTie	exon	10175540	10175618	1000	-	.	gene_id "MSTRG.87186"; transcript_id "MSTRG.87186.70"; exon_number "35";
chr19	StringTie	exon	10177292	10177367	1000	-	.	gene_id "MSTRG.87186"; transcript_id "MSTRG.87186.70"; exon_number "36";
chr19	StringTie	exon	10180187	10180234	1000	-	.	gene_id "MSTRG.87186"; transcript_id "MSTRG.87186.70"; exon_number "37";
chr19	StringTie	exon	10180350	10180569	1000	-	.	gene_id "MSTRG.87186"; transcript_id "MSTRG.87186.70"; exon_number "38";
chr19	StringTie	exon	10180778	10180885	1000	-	.	gene_id "MSTRG.87186"; transcript_id "MSTRG.87186.70"; exon_number "39";
chr19	StringTie	exon	10182041	10182077	1000	-	.	gene_id "MSTRG.87186"; transcript_id "MSTRG.87186.70"; exon_number "40";
chr19	StringTie	exon	10194820	10195324	1000	-	.	gene_id "MSTRG.87186"; transcript_id "MSTRG.87186.70"; exon_number "41";
chr19	StringTie	transcript	10133268	10206665	1000	-	.	gene_id "MSTRG.87186"; transcript_id "MSTRG.87186.71";
chr19	StringTie	exon	10133268	10133701	1000	-	.	gene_id "MSTRG.87186"; transcript_id "MSTRG.87186.71"; exon_number "1";
chr19	StringTie	exon	10134217	10134307	1000	-	.	gene_id "MSTRG.87186"; transcript_id "MSTRG.87186.71"; exon_number "2";
chr19	StringTie	exon	10135736	10135852	1000	-	.	gene_id "MSTRG.87186"; transcript_id "MSTRG.87186.71"; exon_number "3";
chr19	StringTie	exon	10136121	10136287	1000	-	.	gene_id "MSTRG.87186"; transcript_id "MSTRG.87186.71"; exon_number "4";
chr19	StringTie	exon	10137076	10137280	1000	-	.	gene_id "MSTRG.87186"; transcript_id "MSTRG.87186.71"; exon_number "5";
chr19	StringTie	exon	10137832	10138009	1000	-	.	gene_id "MSTRG.87186"; transcript_id "MSTRG.87186.71"; exon_number "6";
chr19	StringTie	exon	10138439	10138605	1000	-	.	gene_id "MSTRG.87186"; transcript_id "MSTRG.87186.71"; exon_number "7";
chr19	StringTie	exon	10139676	10139817	1000	-	.	gene_id "MSTRG.87186"; transcript_id "MSTRG.87186.71"; exon_number "8";
chr19	StringTie	exon	10140046	10140328	1000	-	.	gene_id "MSTRG.87186"; transcript_id "MSTRG.87186.71"; exon_number "9";
chr19	StringTie	exon	10140781	10140909	1000	-	.	gene_id "MSTRG.87186"; transcript_id "MSTRG.87186.71"; exon_number "10";
chr19	StringTie	exon	10141105	10141189	1000	-	.	gene_id "MSTRG.87186"; transcript_id "MSTRG.87186.71"; exon_number "11";
chr19	StringTie	exon	10142028	10142220	1000	-	.	gene_id "MSTRG.87186"; transcript_id "MSTRG.87186.71"; exon_number "12";
chr19	StringTie	exon	10143766	10143987	1000	-	.	gene_id "MSTRG.87186"; transcript_id "MSTRG.87186.71"; exon_number "13";
chr19	StringTie	exon	10146351	10146524	1000	-	.	gene_id "MSTRG.87186"; transcript_id "MSTRG.87186.71"; exon_number "14";
chr19	StringTie	exon	10148884	10149017	1000	-	.	gene_id "MSTRG.87186"; transcript_id "MSTRG.87186.71"; exon_number "15";
chr19	StringTie	exon	10149453	10149657	1000	-	.	gene_id "MSTRG.87186"; transcript_id "MSTRG.87186.71"; exon_number "16";
chr19	StringTie	exon	10149853	10149968	1000	-	.	gene_id "MSTRG.87186"; transcript_id "MSTRG.87186.71"; exon_number "17";
chr19	StringTie	exon	10151398	10151545	1000	-	.	gene_id "MSTRG.87186"; transcript_id "MSTRG.87186.71"; exon_number "18";
chr19	StringTie	exon	10151750	10151847	1000	-	.	gene_id "MSTRG.87186"; transcript_id "MSTRG.87186.71"; exon_number "19";
chr19	StringTie	exon	10154293	10154479	1000	-	.	gene_id "MSTRG.87186"; transcript_id "MSTRG.87186.71"; exon_number "20";
chr19	StringTie	exon	10154586	10154773	1000	-	.	gene_id "MSTRG.87186"; transcript_id "MSTRG.87186.71"; exon_number "21";
chr19	StringTie	exon	10154905	10155056	1000	-	.	gene_id "MSTRG.87186"; transcript_id "MSTRG.87186.71"; exon_number "22";
chr19	StringTie	exon	10155853	10155945	1000	-	.	gene_id "MSTRG.87186"; transcript_id "MSTRG.87186.71"; exon_number "23";
chr19	StringTie	exon	10156391	10156509	1000	-	.	gene_id "MSTRG.87186"; transcript_id "MSTRG.87186.71"; exon_number "24";
chr19	StringTie	exon	10159658	10159767	1000	-	.	gene_id "MSTRG.87186"; transcript_id "MSTRG.87186.71"; exon_number "25";
chr19	StringTie	exon	10159842	10159922	1000	-	.	gene_id "MSTRG.87186"; transcript_id "MSTRG.87186.71"; exon_number "26";
chr19	StringTie	exon	10160018	10160063	1000	-	.	gene_id "MSTRG.87186"; transcript_id "MSTRG.87186.71"; exon_number "27";
chr19	StringTie	exon	10160384	10160418	1000	-	.	gene_id "MSTRG.87186"; transcript_id "MSTRG.87186.71"; exon_number "28";
chr19	StringTie	exon	10162667	10162748	1000	-	.	gene_id "MSTRG.87186"; transcript_id "MSTRG.87186.71"; exon_number "29";
chr19	StringTie	exon	10163326	10163360	1000	-	.	gene_id "MSTRG.87186"; transcript_id "MSTRG.87186.71"; exon_number "30";
chr19	StringTie	exon	10166598	10166685	1000	-	.	gene_id "MSTRG.87186"; transcript_id "MSTRG.87186.71"; exon_number "31";
chr19	StringTie	exon	10168330	10168364	1000	-	.	gene_id "MSTRG.87186"; transcript_id "MSTRG.87186.71"; exon_number "32";
chr19	StringTie	exon	10173090	10173174	1000	-	.	gene_id "MSTRG.87186"; transcript_id "MSTRG.87186.71"; exon_number "33";
chr19	StringTie	exon	10173871	10173905	1000	-	.	gene_id "MSTRG.87186"; transcript_id "MSTRG.87186.71"; exon_number "34";
chr19	StringTie	exon	10175540	10175618	1000	-	.	gene_id "MSTRG.87186"; transcript_id "MSTRG.87186.71"; exon_number "35";
chr19	StringTie	exon	10177292	10177367	1000	-	.	gene_id "MSTRG.87186"; transcript_id "MSTRG.87186.71"; exon_number "36";
chr19	StringTie	exon	10180350	10180569	1000	-	.	gene_id "MSTRG.87186"; transcript_id "MSTRG.87186.71"; exon_number "37";
chr19	StringTie	exon	10180778	10180885	1000	-	.	gene_id "MSTRG.87186"; transcript_id "MSTRG.87186.71"; exon_number "38";
chr19	StringTie	exon	10182041	10182077	1000	-	.	gene_id "MSTRG.87186"; transcript_id "MSTRG.87186.71"; exon_number "39";
chr19	StringTie	exon	10194820	10195054	1000	-	.	gene_id "MSTRG.87186"; transcript_id "MSTRG.87186.71"; exon_number "40";
chr19	StringTie	exon	10206531	10206665	1000	-	.	gene_id "MSTRG.87186"; transcript_id "MSTRG.87186.71"; exon_number "41";
chr19	StringTie	transcript	10133268	10206582	1000	-	.	gene_id "MSTRG.87186"; transcript_id "MSTRG.87186.72";
chr19	StringTie	exon	10133268	10133701	1000	-	.	gene_id "MSTRG.87186"; transcript_id "MSTRG.87186.72"; exon_number "1";
chr19	StringTie	exon	10134217	10134307	1000	-	.	gene_id "MSTRG.87186"; transcript_id "MSTRG.87186.72"; exon_number "2";
chr19	StringTie	exon	10135439	10135512	1000	-	.	gene_id "MSTRG.87186"; transcript_id "MSTRG.87186.72"; exon_number "3";
chr19	StringTie	exon	10135736	10135852	1000	-	.	gene_id "MSTRG.87186"; transcript_id "MSTRG.87186.72"; exon_number "4";
chr19	StringTie	exon	10136121	10136287	1000	-	.	gene_id "MSTRG.87186"; transcript_id "MSTRG.87186.72"; exon_number "5";
chr19	StringTie	exon	10137085	10137280	1000	-	.	gene_id "MSTRG.87186"; transcript_id "MSTRG.87186.72"; exon_number "6";
chr19	StringTie	exon	10137832	10138009	1000	-	.	gene_id "MSTRG.87186"; transcript_id "MSTRG.87186.72"; exon_number "7";
chr19	StringTie	exon	10138439	10138605	1000	-	.	gene_id "MSTRG.87186"; transcript_id "MSTRG.87186.72"; exon_number "8";
chr19	StringTie	exon	10139676	10139817	1000	-	.	gene_id "MSTRG.87186"; transcript_id "MSTRG.87186.72"; exon_number "9";
chr19	StringTie	exon	10140046	10140328	1000	-	.	gene_id "MSTRG.87186"; transcript_id "MSTRG.87186.72"; exon_number "10";
chr19	StringTie	exon	10140781	10140909	1000	-	.	gene_id "MSTRG.87186"; transcript_id "MSTRG.87186.72"; exon_number "11";
chr19	StringTie	exon	10141105	10141189	1000	-	.	gene_id "MSTRG.87186"; transcript_id "MSTRG.87186.72"; exon_number "12";
chr19	StringTie	exon	10142028	10142220	1000	-	.	gene_id "MSTRG.87186"; transcript_id "MSTRG.87186.72"; exon_number "13";
chr19	StringTie	exon	10143766	10143987	1000	-	.	gene_id "MSTRG.87186"; transcript_id "MSTRG.87186.72"; exon_number "14";
chr19	StringTie	exon	10146351	10146524	1000	-	.	gene_id "MSTRG.87186"; transcript_id "MSTRG.87186.72"; exon_number "15";
chr19	StringTie	exon	10148884	10149017	1000	-	.	gene_id "MSTRG.87186"; transcript_id "MSTRG.87186.72"; exon_number "16";
chr19	StringTie	exon	10149453	10149657	1000	-	.	gene_id "MSTRG.87186"; transcript_id "MSTRG.87186.72"; exon_number "17";
chr19	StringTie	exon	10149853	10149968	1000	-	.	gene_id "MSTRG.87186"; transcript_id "MSTRG.87186.72"; exon_number "18";
chr19	StringTie	exon	10151398	10151545	1000	-	.	gene_id "MSTRG.87186"; transcript_id "MSTRG.87186.72"; exon_number "19";
chr19	StringTie	exon	10151750	10151847	1000	-	.	gene_id "MSTRG.87186"; transcript_id "MSTRG.87186.72"; exon_number "20";
chr19	StringTie	exon	10154293	10154479	1000	-	.	gene_id "MSTRG.87186"; transcript_id "MSTRG.87186.72"; exon_number "21";
chr19	StringTie	exon	10154586	10154773	1000	-	.	gene_id "MSTRG.87186"; transcript_id "MSTRG.87186.72"; exon_number "22";
chr19	StringTie	exon	10154905	10155056	1000	-	.	gene_id "MSTRG.87186"; transcript_id "MSTRG.87186.72"; exon_number "23";
chr19	StringTie	exon	10155853	10155945	1000	-	.	gene_id "MSTRG.87186"; transcript_id "MSTRG.87186.72"; exon_number "24";
chr19	StringTie	exon	10156391	10156509	1000	-	.	gene_id "MSTRG.87186"; transcript_id "MSTRG.87186.72"; exon_number "25";
chr19	StringTie	exon	10159658	10159767	1000	-	.	gene_id "MSTRG.87186"; transcript_id "MSTRG.87186.72"; exon_number "26";
chr19	StringTie	exon	10159842	10159922	1000	-	.	gene_id "MSTRG.87186"; transcript_id "MSTRG.87186.72"; exon_number "27";
chr19	StringTie	exon	10160018	10160063	1000	-	.	gene_id "MSTRG.87186"; transcript_id "MSTRG.87186.72"; exon_number "28";
chr19	StringTie	exon	10160384	10160418	1000	-	.	gene_id "MSTRG.87186"; transcript_id "MSTRG.87186.72"; exon_number "29";
chr19	StringTie	exon	10162667	10162748	1000	-	.	gene_id "MSTRG.87186"; transcript_id "MSTRG.87186.72"; exon_number "30";
chr19	StringTie	exon	10163326	10163360	1000	-	.	gene_id "MSTRG.87186"; transcript_id "MSTRG.87186.72"; exon_number "31";
chr19	StringTie	exon	10166598	10166685	1000	-	.	gene_id "MSTRG.87186"; transcript_id "MSTRG.87186.72"; exon_number "32";
chr19	StringTie	exon	10168330	10168364	1000	-	.	gene_id "MSTRG.87186"; transcript_id "MSTRG.87186.72"; exon_number "33";
chr19	StringTie	exon	10173090	10173174	1000	-	.	gene_id "MSTRG.87186"; transcript_id "MSTRG.87186.72"; exon_number "34";
chr19	StringTie	exon	10173871	10173905	1000	-	.	gene_id "MSTRG.87186"; transcript_id "MSTRG.87186.72"; exon_number "35";
chr19	StringTie	exon	10175540	10175618	1000	-	.	gene_id "MSTRG.87186"; transcript_id "MSTRG.87186.72"; exon_number "36";
chr19	StringTie	exon	10177292	10177367	1000	-	.	gene_id "MSTRG.87186"; transcript_id "MSTRG.87186.72"; exon_number "37";
chr19	StringTie	exon	10180350	10180569	1000	-	.	gene_id "MSTRG.87186"; transcript_id "MSTRG.87186.72"; exon_number "38";
chr19	StringTie	exon	10180778	10180885	1000	-	.	gene_id "MSTRG.87186"; transcript_id "MSTRG.87186.72"; exon_number "39";
chr19	StringTie	exon	10182041	10182077	1000	-	.	gene_id "MSTRG.87186"; transcript_id "MSTRG.87186.72"; exon_number "40";
chr19	StringTie	exon	10194820	10195054	1000	-	.	gene_id "MSTRG.87186"; transcript_id "MSTRG.87186.72"; exon_number "41";
chr19	StringTie	exon	10206531	10206582	1000	-	.	gene_id "MSTRG.87186"; transcript_id "MSTRG.87186.72"; exon_number "42";
chr19	StringTie	transcript	10133271	10231273	1000	-	.	gene_id "MSTRG.87186"; transcript_id "MSTRG.87186.73";
chr19	StringTie	exon	10133271	10133701	1000	-	.	gene_id "MSTRG.87186"; transcript_id "MSTRG.87186.73"; exon_number "1";
chr19	StringTie	exon	10134217	10134307	1000	-	.	gene_id "MSTRG.87186"; transcript_id "MSTRG.87186.73"; exon_number "2";
chr19	StringTie	exon	10135736	10135852	1000	-	.	gene_id "MSTRG.87186"; transcript_id "MSTRG.87186.73"; exon_number "3";
chr19	StringTie	exon	10136121	10136287	1000	-	.	gene_id "MSTRG.87186"; transcript_id "MSTRG.87186.73"; exon_number "4";
chr19	StringTie	exon	10137076	10137280	1000	-	.	gene_id "MSTRG.87186"; transcript_id "MSTRG.87186.73"; exon_number "5";
chr19	StringTie	exon	10137832	10138009	1000	-	.	gene_id "MSTRG.87186"; transcript_id "MSTRG.87186.73"; exon_number "6";
chr19	StringTie	exon	10138439	10138605	1000	-	.	gene_id "MSTRG.87186"; transcript_id "MSTRG.87186.73"; exon_number "7";
chr19	StringTie	exon	10139676	10139817	1000	-	.	gene_id "MSTRG.87186"; transcript_id "MSTRG.87186.73"; exon_number "8";
chr19	StringTie	exon	10140046	10140328	1000	-	.	gene_id "MSTRG.87186"; transcript_id "MSTRG.87186.73"; exon_number "9";
chr19	StringTie	exon	10140781	10140909	1000	-	.	gene_id "MSTRG.87186"; transcript_id "MSTRG.87186.73"; exon_number "10";
chr19	StringTie	exon	10141105	10141189	1000	-	.	gene_id "MSTRG.87186"; transcript_id "MSTRG.87186.73"; exon_number "11";
chr19	StringTie	exon	10142028	10142220	1000	-	.	gene_id "MSTRG.87186"; transcript_id "MSTRG.87186.73"; exon_number "12";
chr19	StringTie	exon	10143766	10143987	1000	-	.	gene_id "MSTRG.87186"; transcript_id "MSTRG.87186.73"; exon_number "13";
chr19	StringTie	exon	10146351	10146524	1000	-	.	gene_id "MSTRG.87186"; transcript_id "MSTRG.87186.73"; exon_number "14";
chr19	StringTie	exon	10148884	10149017	1000	-	.	gene_id "MSTRG.87186"; transcript_id "MSTRG.87186.73"; exon_number "15";
chr19	StringTie	exon	10149453	10149657	1000	-	.	gene_id "MSTRG.87186"; transcript_id "MSTRG.87186.73"; exon_number "16";
chr19	StringTie	exon	10149853	10149968	1000	-	.	gene_id "MSTRG.87186"; transcript_id "MSTRG.87186.73"; exon_number "17";
chr19	StringTie	exon	10151398	10151545	1000	-	.	gene_id "MSTRG.87186"; transcript_id "MSTRG.87186.73"; exon_number "18";
chr19	StringTie	exon	10151750	10151847	1000	-	.	gene_id "MSTRG.87186"; transcript_id "MSTRG.87186.73"; exon_number "19";
chr19	StringTie	exon	10154293	10154479	1000	-	.	gene_id "MSTRG.87186"; transcript_id "MSTRG.87186.73"; exon_number "20";
chr19	StringTie	exon	10154586	10154773	1000	-	.	gene_id "MSTRG.87186"; transcript_id "MSTRG.87186.73"; exon_number "21";
chr19	StringTie	exon	10154905	10155056	1000	-	.	gene_id "MSTRG.87186"; transcript_id "MSTRG.87186.73"; exon_number "22";
chr19	StringTie	exon	10155853	10155945	1000	-	.	gene_id "MSTRG.87186"; transcript_id "MSTRG.87186.73"; exon_number "23";
chr19	StringTie	exon	10156391	10156509	1000	-	.	gene_id "MSTRG.87186"; transcript_id "MSTRG.87186.73"; exon_number "24";
chr19	StringTie	exon	10159658	10159767	1000	-	.	gene_id "MSTRG.87186"; transcript_id "MSTRG.87186.73"; exon_number "25";
chr19	StringTie	exon	10159842	10159922	1000	-	.	gene_id "MSTRG.87186"; transcript_id "MSTRG.87186.73"; exon_number "26";
chr19	StringTie	exon	10160018	10160063	1000	-	.	gene_id "MSTRG.87186"; transcript_id "MSTRG.87186.73"; exon_number "27";
chr19	StringTie	exon	10160384	10160418	1000	-	.	gene_id "MSTRG.87186"; transcript_id "MSTRG.87186.73"; exon_number "28";
chr19	StringTie	exon	10162667	10162748	1000	-	.	gene_id "MSTRG.87186"; transcript_id "MSTRG.87186.73"; exon_number "29";
chr19	StringTie	exon	10163326	10163360	1000	-	.	gene_id "MSTRG.87186"; transcript_id "MSTRG.87186.73"; exon_number "30";
chr19	StringTie	exon	10166598	10166685	1000	-	.	gene_id "MSTRG.87186"; transcript_id "MSTRG.87186.73"; exon_number "31";
chr19	StringTie	exon	10168330	10168364	1000	-	.	gene_id "MSTRG.87186"; transcript_id "MSTRG.87186.73"; exon_number "32";
chr19	StringTie	exon	10173090	10173174	1000	-	.	gene_id "MSTRG.87186"; transcript_id "MSTRG.87186.73"; exon_number "33";
chr19	StringTie	exon	10173871	10173905	1000	-	.	gene_id "MSTRG.87186"; transcript_id "MSTRG.87186.73"; exon_number "34";
chr19	StringTie	exon	10175540	10175618	1000	-	.	gene_id "MSTRG.87186"; transcript_id "MSTRG.87186.73"; exon_number "35";
chr19	StringTie	exon	10177292	10177367	1000	-	.	gene_id "MSTRG.87186"; transcript_id "MSTRG.87186.73"; exon_number "36";
chr19	StringTie	exon	10180187	10180234	1000	-	.	gene_id "MSTRG.87186"; transcript_id "MSTRG.87186.73"; exon_number "37";
chr19	StringTie	exon	10180350	10180569	1000	-	.	gene_id "MSTRG.87186"; transcript_id "MSTRG.87186.73"; exon_number "38";
chr19	StringTie	exon	10180778	10180885	1000	-	.	gene_id "MSTRG.87186"; transcript_id "MSTRG.87186.73"; exon_number "39";
chr19	StringTie	exon	10182041	10182077	1000	-	.	gene_id "MSTRG.87186"; transcript_id "MSTRG.87186.73"; exon_number "40";
chr19	StringTie	exon	10231204	10231273	1000	-	.	gene_id "MSTRG.87186"; transcript_id "MSTRG.87186.73"; exon_number "41";
chr19	StringTie	transcript	10133272	10184559	1000	-	.	gene_id "MSTRG.87186"; transcript_id "MSTRG.87186.74";
chr19	StringTie	exon	10133272	10133701	1000	-	.	gene_id "MSTRG.87186"; transcript_id "MSTRG.87186.74"; exon_number "1";
chr19	StringTie	exon	10134217	10134307	1000	-	.	gene_id "MSTRG.87186"; transcript_id "MSTRG.87186.74"; exon_number "2";
chr19	StringTie	exon	10135736	10135852	1000	-	.	gene_id "MSTRG.87186"; transcript_id "MSTRG.87186.74"; exon_number "3";
chr19	StringTie	exon	10136121	10136287	1000	-	.	gene_id "MSTRG.87186"; transcript_id "MSTRG.87186.74"; exon_number "4";
chr19	StringTie	exon	10137076	10137280	1000	-	.	gene_id "MSTRG.87186"; transcript_id "MSTRG.87186.74"; exon_number "5";
chr19	StringTie	exon	10137832	10138009	1000	-	.	gene_id "MSTRG.87186"; transcript_id "MSTRG.87186.74"; exon_number "6";
chr19	StringTie	exon	10138439	10138605	1000	-	.	gene_id "MSTRG.87186"; transcript_id "MSTRG.87186.74"; exon_number "7";
chr19	StringTie	exon	10139676	10139817	1000	-	.	gene_id "MSTRG.87186"; transcript_id "MSTRG.87186.74"; exon_number "8";
chr19	StringTie	exon	10140046	10140328	1000	-	.	gene_id "MSTRG.87186"; transcript_id "MSTRG.87186.74"; exon_number "9";
chr19	StringTie	exon	10140781	10140909	1000	-	.	gene_id "MSTRG.87186"; transcript_id "MSTRG.87186.74"; exon_number "10";
chr19	StringTie	exon	10141105	10141189	1000	-	.	gene_id "MSTRG.87186"; transcript_id "MSTRG.87186.74"; exon_number "11";
chr19	StringTie	exon	10142080	10142220	1000	-	.	gene_id "MSTRG.87186"; transcript_id "MSTRG.87186.74"; exon_number "12";
chr19	StringTie	exon	10143766	10143987	1000	-	.	gene_id "MSTRG.87186"; transcript_id "MSTRG.87186.74"; exon_number "13";
chr19	StringTie	exon	10146351	10146524	1000	-	.	gene_id "MSTRG.87186"; transcript_id "MSTRG.87186.74"; exon_number "14";
chr19	StringTie	exon	10148884	10149017	1000	-	.	gene_id "MSTRG.87186"; transcript_id "MSTRG.87186.74"; exon_number "15";
chr19	StringTie	exon	10149453	10149657	1000	-	.	gene_id "MSTRG.87186"; transcript_id "MSTRG.87186.74"; exon_number "16";
chr19	StringTie	exon	10149853	10149968	1000	-	.	gene_id "MSTRG.87186"; transcript_id "MSTRG.87186.74"; exon_number "17";
chr19	StringTie	exon	10151398	10151545	1000	-	.	gene_id "MSTRG.87186"; transcript_id "MSTRG.87186.74"; exon_number "18";
chr19	StringTie	exon	10151750	10151847	1000	-	.	gene_id "MSTRG.87186"; transcript_id "MSTRG.87186.74"; exon_number "19";
chr19	StringTie	exon	10154293	10154479	1000	-	.	gene_id "MSTRG.87186"; transcript_id "MSTRG.87186.74"; exon_number "20";
chr19	StringTie	exon	10154586	10154773	1000	-	.	gene_id "MSTRG.87186"; transcript_id "MSTRG.87186.74"; exon_number "21";
chr19	StringTie	exon	10154905	10155056	1000	-	.	gene_id "MSTRG.87186"; transcript_id "MSTRG.87186.74"; exon_number "22";
chr19	StringTie	exon	10155853	10155945	1000	-	.	gene_id "MSTRG.87186"; transcript_id "MSTRG.87186.74"; exon_number "23";
chr19	StringTie	exon	10156391	10156509	1000	-	.	gene_id "MSTRG.87186"; transcript_id "MSTRG.87186.74"; exon_number "24";
chr19	StringTie	exon	10159658	10159767	1000	-	.	gene_id "MSTRG.87186"; transcript_id "MSTRG.87186.74"; exon_number "25";
chr19	StringTie	exon	10159842	10159922	1000	-	.	gene_id "MSTRG.87186"; transcript_id "MSTRG.87186.74"; exon_number "26";
chr19	StringTie	exon	10160018	10160063	1000	-	.	gene_id "MSTRG.87186"; transcript_id "MSTRG.87186.74"; exon_number "27";
chr19	StringTie	exon	10160384	10160418	1000	-	.	gene_id "MSTRG.87186"; transcript_id "MSTRG.87186.74"; exon_number "28";
chr19	StringTie	exon	10162667	10162748	1000	-	.	gene_id "MSTRG.87186"; transcript_id "MSTRG.87186.74"; exon_number "29";
chr19	StringTie	exon	10163326	10163360	1000	-	.	gene_id "MSTRG.87186"; transcript_id "MSTRG.87186.74"; exon_number "30";
chr19	StringTie	exon	10166598	10166685	1000	-	.	gene_id "MSTRG.87186"; transcript_id "MSTRG.87186.74"; exon_number "31";
chr19	StringTie	exon	10168330	10168364	1000	-	.	gene_id "MSTRG.87186"; transcript_id "MSTRG.87186.74"; exon_number "32";
chr19	StringTie	exon	10173090	10173174	1000	-	.	gene_id "MSTRG.87186"; transcript_id "MSTRG.87186.74"; exon_number "33";
chr19	StringTie	exon	10173871	10173905	1000	-	.	gene_id "MSTRG.87186"; transcript_id "MSTRG.87186.74"; exon_number "34";
chr19	StringTie	exon	10175540	10175618	1000	-	.	gene_id "MSTRG.87186"; transcript_id "MSTRG.87186.74"; exon_number "35";
chr19	StringTie	exon	10177292	10177367	1000	-	.	gene_id "MSTRG.87186"; transcript_id "MSTRG.87186.74"; exon_number "36";
chr19	StringTie	exon	10180350	10180569	1000	-	.	gene_id "MSTRG.87186"; transcript_id "MSTRG.87186.74"; exon_number "37";
chr19	StringTie	exon	10180778	10180885	1000	-	.	gene_id "MSTRG.87186"; transcript_id "MSTRG.87186.74"; exon_number "38";
chr19	StringTie	exon	10182041	10182077	1000	-	.	gene_id "MSTRG.87186"; transcript_id "MSTRG.87186.74"; exon_number "39";
chr19	StringTie	exon	10184323	10184559	1000	-	.	gene_id "MSTRG.87186"; transcript_id "MSTRG.87186.74"; exon_number "40";
chr19	StringTie	transcript	10133275	10231286	1000	-	.	gene_id "MSTRG.87186"; transcript_id "MSTRG.87186.75";
chr19	StringTie	exon	10133275	10133701	1000	-	.	gene_id "MSTRG.87186"; transcript_id "MSTRG.87186.75"; exon_number "1";
chr19	StringTie	exon	10134217	10134307	1000	-	.	gene_id "MSTRG.87186"; transcript_id "MSTRG.87186.75"; exon_number "2";
chr19	StringTie	exon	10135736	10135852	1000	-	.	gene_id "MSTRG.87186"; transcript_id "MSTRG.87186.75"; exon_number "3";
chr19	StringTie	exon	10136121	10136287	1000	-	.	gene_id "MSTRG.87186"; transcript_id "MSTRG.87186.75"; exon_number "4";
chr19	StringTie	exon	10137076	10137280	1000	-	.	gene_id "MSTRG.87186"; transcript_id "MSTRG.87186.75"; exon_number "5";
chr19	StringTie	exon	10137832	10138009	1000	-	.	gene_id "MSTRG.87186"; transcript_id "MSTRG.87186.75"; exon_number "6";
chr19	StringTie	exon	10138439	10138605	1000	-	.	gene_id "MSTRG.87186"; transcript_id "MSTRG.87186.75"; exon_number "7";
chr19	StringTie	exon	10139676	10139817	1000	-	.	gene_id "MSTRG.87186"; transcript_id "MSTRG.87186.75"; exon_number "8";
chr19	StringTie	exon	10140046	10140328	1000	-	.	gene_id "MSTRG.87186"; transcript_id "MSTRG.87186.75"; exon_number "9";
chr19	StringTie	exon	10140781	10140909	1000	-	.	gene_id "MSTRG.87186"; transcript_id "MSTRG.87186.75"; exon_number "10";
chr19	StringTie	exon	10141105	10141189	1000	-	.	gene_id "MSTRG.87186"; transcript_id "MSTRG.87186.75"; exon_number "11";
chr19	StringTie	exon	10142028	10142220	1000	-	.	gene_id "MSTRG.87186"; transcript_id "MSTRG.87186.75"; exon_number "12";
chr19	StringTie	exon	10143766	10143987	1000	-	.	gene_id "MSTRG.87186"; transcript_id "MSTRG.87186.75"; exon_number "13";
chr19	StringTie	exon	10146351	10146524	1000	-	.	gene_id "MSTRG.87186"; transcript_id "MSTRG.87186.75"; exon_number "14";
chr19	StringTie	exon	10148884	10149017	1000	-	.	gene_id "MSTRG.87186"; transcript_id "MSTRG.87186.75"; exon_number "15";
chr19	StringTie	exon	10149453	10149657	1000	-	.	gene_id "MSTRG.87186"; transcript_id "MSTRG.87186.75"; exon_number "16";
chr19	StringTie	exon	10149853	10149968	1000	-	.	gene_id "MSTRG.87186"; transcript_id "MSTRG.87186.75"; exon_number "17";
chr19	StringTie	exon	10151398	10151545	1000	-	.	gene_id "MSTRG.87186"; transcript_id "MSTRG.87186.75"; exon_number "18";
chr19	StringTie	exon	10151750	10151847	1000	-	.	gene_id "MSTRG.87186"; transcript_id "MSTRG.87186.75"; exon_number "19";
chr19	StringTie	exon	10154293	10154479	1000	-	.	gene_id "MSTRG.87186"; transcript_id "MSTRG.87186.75"; exon_number "20";
chr19	StringTie	exon	10154586	10154773	1000	-	.	gene_id "MSTRG.87186"; transcript_id "MSTRG.87186.75"; exon_number "21";
chr19	StringTie	exon	10154905	10155056	1000	-	.	gene_id "MSTRG.87186"; transcript_id "MSTRG.87186.75"; exon_number "22";
chr19	StringTie	exon	10155853	10155945	1000	-	.	gene_id "MSTRG.87186"; transcript_id "MSTRG.87186.75"; exon_number "23";
chr19	StringTie	exon	10156391	10156509	1000	-	.	gene_id "MSTRG.87186"; transcript_id "MSTRG.87186.75"; exon_number "24";
chr19	StringTie	exon	10159658	10159767	1000	-	.	gene_id "MSTRG.87186"; transcript_id "MSTRG.87186.75"; exon_number "25";
chr19	StringTie	exon	10159842	10159922	1000	-	.	gene_id "MSTRG.87186"; transcript_id "MSTRG.87186.75"; exon_number "26";
chr19	StringTie	exon	10160018	10160063	1000	-	.	gene_id "MSTRG.87186"; transcript_id "MSTRG.87186.75"; exon_number "27";
chr19	StringTie	exon	10160384	10160418	1000	-	.	gene_id "MSTRG.87186"; transcript_id "MSTRG.87186.75"; exon_number "28";
chr19	StringTie	exon	10162667	10162748	1000	-	.	gene_id "MSTRG.87186"; transcript_id "MSTRG.87186.75"; exon_number "29";
chr19	StringTie	exon	10163326	10163360	1000	-	.	gene_id "MSTRG.87186"; transcript_id "MSTRG.87186.75"; exon_number "30";
chr19	StringTie	exon	10166592	10166685	1000	-	.	gene_id "MSTRG.87186"; transcript_id "MSTRG.87186.75"; exon_number "31";
chr19	StringTie	exon	10168330	10168364	1000	-	.	gene_id "MSTRG.87186"; transcript_id "MSTRG.87186.75"; exon_number "32";
chr19	StringTie	exon	10173090	10173174	1000	-	.	gene_id "MSTRG.87186"; transcript_id "MSTRG.87186.75"; exon_number "33";
chr19	StringTie	exon	10173871	10173905	1000	-	.	gene_id "MSTRG.87186"; transcript_id "MSTRG.87186.75"; exon_number "34";
chr19	StringTie	exon	10175540	10175618	1000	-	.	gene_id "MSTRG.87186"; transcript_id "MSTRG.87186.75"; exon_number "35";
chr19	StringTie	exon	10177292	10177367	1000	-	.	gene_id "MSTRG.87186"; transcript_id "MSTRG.87186.75"; exon_number "36";
chr19	StringTie	exon	10180350	10180569	1000	-	.	gene_id "MSTRG.87186"; transcript_id "MSTRG.87186.75"; exon_number "37";
chr19	StringTie	exon	10180778	10180885	1000	-	.	gene_id "MSTRG.87186"; transcript_id "MSTRG.87186.75"; exon_number "38";
chr19	StringTie	exon	10182041	10182077	1000	-	.	gene_id "MSTRG.87186"; transcript_id "MSTRG.87186.75"; exon_number "39";
chr19	StringTie	exon	10218752	10218869	1000	-	.	gene_id "MSTRG.87186"; transcript_id "MSTRG.87186.75"; exon_number "40";
chr19	StringTie	exon	10231204	10231286	1000	-	.	gene_id "MSTRG.87186"; transcript_id "MSTRG.87186.75"; exon_number "41";
chr19	StringTie	transcript	10133282	10231360	1000	-	.	gene_id "MSTRG.87186"; transcript_id "MSTRG.87186.76";
chr19	StringTie	exon	10133282	10133701	1000	-	.	gene_id "MSTRG.87186"; transcript_id "MSTRG.87186.76"; exon_number "1";
chr19	StringTie	exon	10134217	10134307	1000	-	.	gene_id "MSTRG.87186"; transcript_id "MSTRG.87186.76"; exon_number "2";
chr19	StringTie	exon	10135736	10135852	1000	-	.	gene_id "MSTRG.87186"; transcript_id "MSTRG.87186.76"; exon_number "3";
chr19	StringTie	exon	10136121	10136287	1000	-	.	gene_id "MSTRG.87186"; transcript_id "MSTRG.87186.76"; exon_number "4";
chr19	StringTie	exon	10137076	10137280	1000	-	.	gene_id "MSTRG.87186"; transcript_id "MSTRG.87186.76"; exon_number "5";
chr19	StringTie	exon	10137832	10138009	1000	-	.	gene_id "MSTRG.87186"; transcript_id "MSTRG.87186.76"; exon_number "6";
chr19	StringTie	exon	10138439	10138605	1000	-	.	gene_id "MSTRG.87186"; transcript_id "MSTRG.87186.76"; exon_number "7";
chr19	StringTie	exon	10139676	10139817	1000	-	.	gene_id "MSTRG.87186"; transcript_id "MSTRG.87186.76"; exon_number "8";
chr19	StringTie	exon	10140046	10140328	1000	-	.	gene_id "MSTRG.87186"; transcript_id "MSTRG.87186.76"; exon_number "9";
chr19	StringTie	exon	10140781	10140909	1000	-	.	gene_id "MSTRG.87186"; transcript_id "MSTRG.87186.76"; exon_number "10";
chr19	StringTie	exon	10141105	10141189	1000	-	.	gene_id "MSTRG.87186"; transcript_id "MSTRG.87186.76"; exon_number "11";
chr19	StringTie	exon	10142080	10142220	1000	-	.	gene_id "MSTRG.87186"; transcript_id "MSTRG.87186.76"; exon_number "12";
chr19	StringTie	exon	10143766	10143987	1000	-	.	gene_id "MSTRG.87186"; transcript_id "MSTRG.87186.76"; exon_number "13";
chr19	StringTie	exon	10146351	10146524	1000	-	.	gene_id "MSTRG.87186"; transcript_id "MSTRG.87186.76"; exon_number "14";
chr19	StringTie	exon	10148884	10149017	1000	-	.	gene_id "MSTRG.87186"; transcript_id "MSTRG.87186.76"; exon_number "15";
chr19	StringTie	exon	10149453	10149657	1000	-	.	gene_id "MSTRG.87186"; transcript_id "MSTRG.87186.76"; exon_number "16";
chr19	StringTie	exon	10149853	10149968	1000	-	.	gene_id "MSTRG.87186"; transcript_id "MSTRG.87186.76"; exon_number "17";
chr19	StringTie	exon	10151398	10151545	1000	-	.	gene_id "MSTRG.87186"; transcript_id "MSTRG.87186.76"; exon_number "18";
chr19	StringTie	exon	10151750	10151847	1000	-	.	gene_id "MSTRG.87186"; transcript_id "MSTRG.87186.76"; exon_number "19";
chr19	StringTie	exon	10154293	10154479	1000	-	.	gene_id "MSTRG.87186"; transcript_id "MSTRG.87186.76"; exon_number "20";
chr19	StringTie	exon	10154586	10154773	1000	-	.	gene_id "MSTRG.87186"; transcript_id "MSTRG.87186.76"; exon_number "21";
chr19	StringTie	exon	10154905	10155056	1000	-	.	gene_id "MSTRG.87186"; transcript_id "MSTRG.87186.76"; exon_number "22";
chr19	StringTie	exon	10155853	10155945	1000	-	.	gene_id "MSTRG.87186"; transcript_id "MSTRG.87186.76"; exon_number "23";
chr19	StringTie	exon	10156391	10156509	1000	-	.	gene_id "MSTRG.87186"; transcript_id "MSTRG.87186.76"; exon_number "24";
chr19	StringTie	exon	10159658	10159767	1000	-	.	gene_id "MSTRG.87186"; transcript_id "MSTRG.87186.76"; exon_number "25";
chr19	StringTie	exon	10159842	10159922	1000	-	.	gene_id "MSTRG.87186"; transcript_id "MSTRG.87186.76"; exon_number "26";
chr19	StringTie	exon	10160018	10160063	1000	-	.	gene_id "MSTRG.87186"; transcript_id "MSTRG.87186.76"; exon_number "27";
chr19	StringTie	exon	10160384	10160418	1000	-	.	gene_id "MSTRG.87186"; transcript_id "MSTRG.87186.76"; exon_number "28";
chr19	StringTie	exon	10162667	10162748	1000	-	.	gene_id "MSTRG.87186"; transcript_id "MSTRG.87186.76"; exon_number "29";
chr19	StringTie	exon	10163326	10163360	1000	-	.	gene_id "MSTRG.87186"; transcript_id "MSTRG.87186.76"; exon_number "30";
chr19	StringTie	exon	10166598	10166685	1000	-	.	gene_id "MSTRG.87186"; transcript_id "MSTRG.87186.76"; exon_number "31";
chr19	StringTie	exon	10168330	10168364	1000	-	.	gene_id "MSTRG.87186"; transcript_id "MSTRG.87186.76"; exon_number "32";
chr19	StringTie	exon	10173090	10173174	1000	-	.	gene_id "MSTRG.87186"; transcript_id "MSTRG.87186.76"; exon_number "33";
chr19	StringTie	exon	10173871	10173905	1000	-	.	gene_id "MSTRG.87186"; transcript_id "MSTRG.87186.76"; exon_number "34";
chr19	StringTie	exon	10175540	10175618	1000	-	.	gene_id "MSTRG.87186"; transcript_id "MSTRG.87186.76"; exon_number "35";
chr19	StringTie	exon	10177292	10177367	1000	-	.	gene_id "MSTRG.87186"; transcript_id "MSTRG.87186.76"; exon_number "36";
chr19	StringTie	exon	10180350	10180569	1000	-	.	gene_id "MSTRG.87186"; transcript_id "MSTRG.87186.76"; exon_number "37";
chr19	StringTie	exon	10180778	10180885	1000	-	.	gene_id "MSTRG.87186"; transcript_id "MSTRG.87186.76"; exon_number "38";
chr19	StringTie	exon	10182041	10182077	1000	-	.	gene_id "MSTRG.87186"; transcript_id "MSTRG.87186.76"; exon_number "39";
chr19	StringTie	exon	10218752	10218869	1000	-	.	gene_id "MSTRG.87186"; transcript_id "MSTRG.87186.76"; exon_number "40";
chr19	StringTie	exon	10231204	10231360	1000	-	.	gene_id "MSTRG.87186"; transcript_id "MSTRG.87186.76"; exon_number "41";
chr19	StringTie	transcript	10133283	10194922	1000	-	.	gene_id "MSTRG.87186"; transcript_id "MSTRG.87186.77";
chr19	StringTie	exon	10133283	10133701	1000	-	.	gene_id "MSTRG.87186"; transcript_id "MSTRG.87186.77"; exon_number "1";
chr19	StringTie	exon	10135736	10135852	1000	-	.	gene_id "MSTRG.87186"; transcript_id "MSTRG.87186.77"; exon_number "2";
chr19	StringTie	exon	10136121	10136287	1000	-	.	gene_id "MSTRG.87186"; transcript_id "MSTRG.87186.77"; exon_number "3";
chr19	StringTie	exon	10137076	10137280	1000	-	.	gene_id "MSTRG.87186"; transcript_id "MSTRG.87186.77"; exon_number "4";
chr19	StringTie	exon	10137832	10138009	1000	-	.	gene_id "MSTRG.87186"; transcript_id "MSTRG.87186.77"; exon_number "5";
chr19	StringTie	exon	10138439	10138605	1000	-	.	gene_id "MSTRG.87186"; transcript_id "MSTRG.87186.77"; exon_number "6";
chr19	StringTie	exon	10139676	10139817	1000	-	.	gene_id "MSTRG.87186"; transcript_id "MSTRG.87186.77"; exon_number "7";
chr19	StringTie	exon	10140046	10140328	1000	-	.	gene_id "MSTRG.87186"; transcript_id "MSTRG.87186.77"; exon_number "8";
chr19	StringTie	exon	10140781	10140909	1000	-	.	gene_id "MSTRG.87186"; transcript_id "MSTRG.87186.77"; exon_number "9";
chr19	StringTie	exon	10141105	10141189	1000	-	.	gene_id "MSTRG.87186"; transcript_id "MSTRG.87186.77"; exon_number "10";
chr19	StringTie	exon	10142028	10142220	1000	-	.	gene_id "MSTRG.87186"; transcript_id "MSTRG.87186.77"; exon_number "11";
chr19	StringTie	exon	10143766	10143987	1000	-	.	gene_id "MSTRG.87186"; transcript_id "MSTRG.87186.77"; exon_number "12";
chr19	StringTie	exon	10146351	10146524	1000	-	.	gene_id "MSTRG.87186"; transcript_id "MSTRG.87186.77"; exon_number "13";
chr19	StringTie	exon	10148884	10149017	1000	-	.	gene_id "MSTRG.87186"; transcript_id "MSTRG.87186.77"; exon_number "14";
chr19	StringTie	exon	10149453	10149657	1000	-	.	gene_id "MSTRG.87186"; transcript_id "MSTRG.87186.77"; exon_number "15";
chr19	StringTie	exon	10149853	10149968	1000	-	.	gene_id "MSTRG.87186"; transcript_id "MSTRG.87186.77"; exon_number "16";
chr19	StringTie	exon	10151398	10151545	1000	-	.	gene_id "MSTRG.87186"; transcript_id "MSTRG.87186.77"; exon_number "17";
chr19	StringTie	exon	10151750	10151847	1000	-	.	gene_id "MSTRG.87186"; transcript_id "MSTRG.87186.77"; exon_number "18";
chr19	StringTie	exon	10154293	10154479	1000	-	.	gene_id "MSTRG.87186"; transcript_id "MSTRG.87186.77"; exon_number "19";
chr19	StringTie	exon	10154586	10154773	1000	-	.	gene_id "MSTRG.87186"; transcript_id "MSTRG.87186.77"; exon_number "20";
chr19	StringTie	exon	10154905	10155056	1000	-	.	gene_id "MSTRG.87186"; transcript_id "MSTRG.87186.77"; exon_number "21";
chr19	StringTie	exon	10155853	10155945	1000	-	.	gene_id "MSTRG.87186"; transcript_id "MSTRG.87186.77"; exon_number "22";
chr19	StringTie	exon	10156391	10156509	1000	-	.	gene_id "MSTRG.87186"; transcript_id "MSTRG.87186.77"; exon_number "23";
chr19	StringTie	exon	10159658	10159767	1000	-	.	gene_id "MSTRG.87186"; transcript_id "MSTRG.87186.77"; exon_number "24";
chr19	StringTie	exon	10159842	10159922	1000	-	.	gene_id "MSTRG.87186"; transcript_id "MSTRG.87186.77"; exon_number "25";
chr19	StringTie	exon	10160018	10160063	1000	-	.	gene_id "MSTRG.87186"; transcript_id "MSTRG.87186.77"; exon_number "26";
chr19	StringTie	exon	10160384	10160418	1000	-	.	gene_id "MSTRG.87186"; transcript_id "MSTRG.87186.77"; exon_number "27";
chr19	StringTie	exon	10162667	10162748	1000	-	.	gene_id "MSTRG.87186"; transcript_id "MSTRG.87186.77"; exon_number "28";
chr19	StringTie	exon	10163326	10163360	1000	-	.	gene_id "MSTRG.87186"; transcript_id "MSTRG.87186.77"; exon_number "29";
chr19	StringTie	exon	10166598	10166685	1000	-	.	gene_id "MSTRG.87186"; transcript_id "MSTRG.87186.77"; exon_number "30";
chr19	StringTie	exon	10168330	10168360	1000	-	.	gene_id "MSTRG.87186"; transcript_id "MSTRG.87186.77"; exon_number "31";
chr19	StringTie	exon	10173090	10173174	1000	-	.	gene_id "MSTRG.87186"; transcript_id "MSTRG.87186.77"; exon_number "32";
chr19	StringTie	exon	10173871	10173905	1000	-	.	gene_id "MSTRG.87186"; transcript_id "MSTRG.87186.77"; exon_number "33";
chr19	StringTie	exon	10175540	10175618	1000	-	.	gene_id "MSTRG.87186"; transcript_id "MSTRG.87186.77"; exon_number "34";
chr19	StringTie	exon	10177292	10177367	1000	-	.	gene_id "MSTRG.87186"; transcript_id "MSTRG.87186.77"; exon_number "35";
chr19	StringTie	exon	10180187	10180234	1000	-	.	gene_id "MSTRG.87186"; transcript_id "MSTRG.87186.77"; exon_number "36";
chr19	StringTie	exon	10180350	10180569	1000	-	.	gene_id "MSTRG.87186"; transcript_id "MSTRG.87186.77"; exon_number "37";
chr19	StringTie	exon	10180778	10180885	1000	-	.	gene_id "MSTRG.87186"; transcript_id "MSTRG.87186.77"; exon_number "38";
chr19	StringTie	exon	10182041	10182077	1000	-	.	gene_id "MSTRG.87186"; transcript_id "MSTRG.87186.77"; exon_number "39";
chr19	StringTie	exon	10194820	10194922	1000	-	.	gene_id "MSTRG.87186"; transcript_id "MSTRG.87186.77"; exon_number "40";
chr19	StringTie	transcript	10133283	10205706	1000	-	.	gene_id "MSTRG.87186"; transcript_id "MSTRG.87186.78";
chr19	StringTie	exon	10133283	10133701	1000	-	.	gene_id "MSTRG.87186"; transcript_id "MSTRG.87186.78"; exon_number "1";
chr19	StringTie	exon	10134217	10134307	1000	-	.	gene_id "MSTRG.87186"; transcript_id "MSTRG.87186.78"; exon_number "2";
chr19	StringTie	exon	10135439	10135512	1000	-	.	gene_id "MSTRG.87186"; transcript_id "MSTRG.87186.78"; exon_number "3";
chr19	StringTie	exon	10135736	10135852	1000	-	.	gene_id "MSTRG.87186"; transcript_id "MSTRG.87186.78"; exon_number "4";
chr19	StringTie	exon	10136121	10136287	1000	-	.	gene_id "MSTRG.87186"; transcript_id "MSTRG.87186.78"; exon_number "5";
chr19	StringTie	exon	10137085	10137280	1000	-	.	gene_id "MSTRG.87186"; transcript_id "MSTRG.87186.78"; exon_number "6";
chr19	StringTie	exon	10137832	10138009	1000	-	.	gene_id "MSTRG.87186"; transcript_id "MSTRG.87186.78"; exon_number "7";
chr19	StringTie	exon	10138439	10138605	1000	-	.	gene_id "MSTRG.87186"; transcript_id "MSTRG.87186.78"; exon_number "8";
chr19	StringTie	exon	10139676	10139817	1000	-	.	gene_id "MSTRG.87186"; transcript_id "MSTRG.87186.78"; exon_number "9";
chr19	StringTie	exon	10140046	10140328	1000	-	.	gene_id "MSTRG.87186"; transcript_id "MSTRG.87186.78"; exon_number "10";
chr19	StringTie	exon	10140781	10140909	1000	-	.	gene_id "MSTRG.87186"; transcript_id "MSTRG.87186.78"; exon_number "11";
chr19	StringTie	exon	10141105	10141189	1000	-	.	gene_id "MSTRG.87186"; transcript_id "MSTRG.87186.78"; exon_number "12";
chr19	StringTie	exon	10142028	10142220	1000	-	.	gene_id "MSTRG.87186"; transcript_id "MSTRG.87186.78"; exon_number "13";
chr19	StringTie	exon	10143766	10143987	1000	-	.	gene_id "MSTRG.87186"; transcript_id "MSTRG.87186.78"; exon_number "14";
chr19	StringTie	exon	10146351	10146524	1000	-	.	gene_id "MSTRG.87186"; transcript_id "MSTRG.87186.78"; exon_number "15";
chr19	StringTie	exon	10148884	10149017	1000	-	.	gene_id "MSTRG.87186"; transcript_id "MSTRG.87186.78"; exon_number "16";
chr19	StringTie	exon	10149453	10149657	1000	-	.	gene_id "MSTRG.87186"; transcript_id "MSTRG.87186.78"; exon_number "17";
chr19	StringTie	exon	10149853	10149968	1000	-	.	gene_id "MSTRG.87186"; transcript_id "MSTRG.87186.78"; exon_number "18";
chr19	StringTie	exon	10151398	10151545	1000	-	.	gene_id "MSTRG.87186"; transcript_id "MSTRG.87186.78"; exon_number "19";
chr19	StringTie	exon	10151750	10151847	1000	-	.	gene_id "MSTRG.87186"; transcript_id "MSTRG.87186.78"; exon_number "20";
chr19	StringTie	exon	10154293	10154479	1000	-	.	gene_id "MSTRG.87186"; transcript_id "MSTRG.87186.78"; exon_number "21";
chr19	StringTie	exon	10154586	10154773	1000	-	.	gene_id "MSTRG.87186"; transcript_id "MSTRG.87186.78"; exon_number "22";
chr19	StringTie	exon	10154905	10155056	1000	-	.	gene_id "MSTRG.87186"; transcript_id "MSTRG.87186.78"; exon_number "23";
chr19	StringTie	exon	10155853	10155945	1000	-	.	gene_id "MSTRG.87186"; transcript_id "MSTRG.87186.78"; exon_number "24";
chr19	StringTie	exon	10156391	10156509	1000	-	.	gene_id "MSTRG.87186"; transcript_id "MSTRG.87186.78"; exon_number "25";
chr19	StringTie	exon	10159658	10159767	1000	-	.	gene_id "MSTRG.87186"; transcript_id "MSTRG.87186.78"; exon_number "26";
chr19	StringTie	exon	10159842	10159922	1000	-	.	gene_id "MSTRG.87186"; transcript_id "MSTRG.87186.78"; exon_number "27";
chr19	StringTie	exon	10160018	10160063	1000	-	.	gene_id "MSTRG.87186"; transcript_id "MSTRG.87186.78"; exon_number "28";
chr19	StringTie	exon	10160384	10160418	1000	-	.	gene_id "MSTRG.87186"; transcript_id "MSTRG.87186.78"; exon_number "29";
chr19	StringTie	exon	10162667	10162748	1000	-	.	gene_id "MSTRG.87186"; transcript_id "MSTRG.87186.78"; exon_number "30";
chr19	StringTie	exon	10163326	10163360	1000	-	.	gene_id "MSTRG.87186"; transcript_id "MSTRG.87186.78"; exon_number "31";
chr19	StringTie	exon	10166598	10166685	1000	-	.	gene_id "MSTRG.87186"; transcript_id "MSTRG.87186.78"; exon_number "32";
chr19	StringTie	exon	10168330	10168364	1000	-	.	gene_id "MSTRG.87186"; transcript_id "MSTRG.87186.78"; exon_number "33";
chr19	StringTie	exon	10173090	10173174	1000	-	.	gene_id "MSTRG.87186"; transcript_id "MSTRG.87186.78"; exon_number "34";
chr19	StringTie	exon	10173871	10173905	1000	-	.	gene_id "MSTRG.87186"; transcript_id "MSTRG.87186.78"; exon_number "35";
chr19	StringTie	exon	10175540	10175618	1000	-	.	gene_id "MSTRG.87186"; transcript_id "MSTRG.87186.78"; exon_number "36";
chr19	StringTie	exon	10177292	10177367	1000	-	.	gene_id "MSTRG.87186"; transcript_id "MSTRG.87186.78"; exon_number "37";
chr19	StringTie	exon	10180350	10180569	1000	-	.	gene_id "MSTRG.87186"; transcript_id "MSTRG.87186.78"; exon_number "38";
chr19	StringTie	exon	10180778	10180885	1000	-	.	gene_id "MSTRG.87186"; transcript_id "MSTRG.87186.78"; exon_number "39";
chr19	StringTie	exon	10182041	10182077	1000	-	.	gene_id "MSTRG.87186"; transcript_id "MSTRG.87186.78"; exon_number "40";
chr19	StringTie	exon	10194820	10195054	1000	-	.	gene_id "MSTRG.87186"; transcript_id "MSTRG.87186.78"; exon_number "41";
chr19	StringTie	exon	10205674	10205706	1000	-	.	gene_id "MSTRG.87186"; transcript_id "MSTRG.87186.78"; exon_number "42";
chr19	StringTie	transcript	10133284	10216552	1000	-	.	gene_id "MSTRG.87186"; transcript_id "MSTRG.87186.79";
chr19	StringTie	exon	10133284	10133701	1000	-	.	gene_id "MSTRG.87186"; transcript_id "MSTRG.87186.79"; exon_number "1";
chr19	StringTie	exon	10135439	10135852	1000	-	.	gene_id "MSTRG.87186"; transcript_id "MSTRG.87186.79"; exon_number "2";
chr19	StringTie	exon	10136121	10136287	1000	-	.	gene_id "MSTRG.87186"; transcript_id "MSTRG.87186.79"; exon_number "3";
chr19	StringTie	exon	10137085	10137280	1000	-	.	gene_id "MSTRG.87186"; transcript_id "MSTRG.87186.79"; exon_number "4";
chr19	StringTie	exon	10137832	10138009	1000	-	.	gene_id "MSTRG.87186"; transcript_id "MSTRG.87186.79"; exon_number "5";
chr19	StringTie	exon	10138439	10138605	1000	-	.	gene_id "MSTRG.87186"; transcript_id "MSTRG.87186.79"; exon_number "6";
chr19	StringTie	exon	10139676	10139817	1000	-	.	gene_id "MSTRG.87186"; transcript_id "MSTRG.87186.79"; exon_number "7";
chr19	StringTie	exon	10140046	10140328	1000	-	.	gene_id "MSTRG.87186"; transcript_id "MSTRG.87186.79"; exon_number "8";
chr19	StringTie	exon	10140781	10140909	1000	-	.	gene_id "MSTRG.87186"; transcript_id "MSTRG.87186.79"; exon_number "9";
chr19	StringTie	exon	10141105	10141189	1000	-	.	gene_id "MSTRG.87186"; transcript_id "MSTRG.87186.79"; exon_number "10";
chr19	StringTie	exon	10142028	10142220	1000	-	.	gene_id "MSTRG.87186"; transcript_id "MSTRG.87186.79"; exon_number "11";
chr19	StringTie	exon	10143766	10143987	1000	-	.	gene_id "MSTRG.87186"; transcript_id "MSTRG.87186.79"; exon_number "12";
chr19	StringTie	exon	10146351	10146524	1000	-	.	gene_id "MSTRG.87186"; transcript_id "MSTRG.87186.79"; exon_number "13";
chr19	StringTie	exon	10148884	10149017	1000	-	.	gene_id "MSTRG.87186"; transcript_id "MSTRG.87186.79"; exon_number "14";
chr19	StringTie	exon	10149453	10149657	1000	-	.	gene_id "MSTRG.87186"; transcript_id "MSTRG.87186.79"; exon_number "15";
chr19	StringTie	exon	10149853	10149968	1000	-	.	gene_id "MSTRG.87186"; transcript_id "MSTRG.87186.79"; exon_number "16";
chr19	StringTie	exon	10151398	10151545	1000	-	.	gene_id "MSTRG.87186"; transcript_id "MSTRG.87186.79"; exon_number "17";
chr19	StringTie	exon	10151750	10151847	1000	-	.	gene_id "MSTRG.87186"; transcript_id "MSTRG.87186.79"; exon_number "18";
chr19	StringTie	exon	10154293	10154479	1000	-	.	gene_id "MSTRG.87186"; transcript_id "MSTRG.87186.79"; exon_number "19";
chr19	StringTie	exon	10154586	10154773	1000	-	.	gene_id "MSTRG.87186"; transcript_id "MSTRG.87186.79"; exon_number "20";
chr19	StringTie	exon	10154905	10155056	1000	-	.	gene_id "MSTRG.87186"; transcript_id "MSTRG.87186.79"; exon_number "21";
chr19	StringTie	exon	10155853	10155945	1000	-	.	gene_id "MSTRG.87186"; transcript_id "MSTRG.87186.79"; exon_number "22";
chr19	StringTie	exon	10156391	10156509	1000	-	.	gene_id "MSTRG.87186"; transcript_id "MSTRG.87186.79"; exon_number "23";
chr19	StringTie	exon	10159658	10159767	1000	-	.	gene_id "MSTRG.87186"; transcript_id "MSTRG.87186.79"; exon_number "24";
chr19	StringTie	exon	10159842	10159922	1000	-	.	gene_id "MSTRG.87186"; transcript_id "MSTRG.87186.79"; exon_number "25";
chr19	StringTie	exon	10160018	10160063	1000	-	.	gene_id "MSTRG.87186"; transcript_id "MSTRG.87186.79"; exon_number "26";
chr19	StringTie	exon	10160384	10160418	1000	-	.	gene_id "MSTRG.87186"; transcript_id "MSTRG.87186.79"; exon_number "27";
chr19	StringTie	exon	10162667	10162748	1000	-	.	gene_id "MSTRG.87186"; transcript_id "MSTRG.87186.79"; exon_number "28";
chr19	StringTie	exon	10163326	10163360	1000	-	.	gene_id "MSTRG.87186"; transcript_id "MSTRG.87186.79"; exon_number "29";
chr19	StringTie	exon	10166598	10166685	1000	-	.	gene_id "MSTRG.87186"; transcript_id "MSTRG.87186.79"; exon_number "30";
chr19	StringTie	exon	10168330	10168364	1000	-	.	gene_id "MSTRG.87186"; transcript_id "MSTRG.87186.79"; exon_number "31";
chr19	StringTie	exon	10173090	10173174	1000	-	.	gene_id "MSTRG.87186"; transcript_id "MSTRG.87186.79"; exon_number "32";
chr19	StringTie	exon	10173871	10173905	1000	-	.	gene_id "MSTRG.87186"; transcript_id "MSTRG.87186.79"; exon_number "33";
chr19	StringTie	exon	10175540	10175618	1000	-	.	gene_id "MSTRG.87186"; transcript_id "MSTRG.87186.79"; exon_number "34";
chr19	StringTie	exon	10177292	10177367	1000	-	.	gene_id "MSTRG.87186"; transcript_id "MSTRG.87186.79"; exon_number "35";
chr19	StringTie	exon	10180350	10180569	1000	-	.	gene_id "MSTRG.87186"; transcript_id "MSTRG.87186.79"; exon_number "36";
chr19	StringTie	exon	10180778	10180885	1000	-	.	gene_id "MSTRG.87186"; transcript_id "MSTRG.87186.79"; exon_number "37";
chr19	StringTie	exon	10182041	10182077	1000	-	.	gene_id "MSTRG.87186"; transcript_id "MSTRG.87186.79"; exon_number "38";
chr19	StringTie	exon	10194820	10195054	1000	-	.	gene_id "MSTRG.87186"; transcript_id "MSTRG.87186.79"; exon_number "39";
chr19	StringTie	exon	10216501	10216552	1000	-	.	gene_id "MSTRG.87186"; transcript_id "MSTRG.87186.79"; exon_number "40";
chr19	StringTie	transcript	10132983	10200993	1000	-	.	gene_id "MSTRG.87186"; transcript_id "MSTRG.87186.8";
chr19	StringTie	exon	10132983	10133701	1000	-	.	gene_id "MSTRG.87186"; transcript_id "MSTRG.87186.8"; exon_number "1";
chr19	StringTie	exon	10134217	10134307	1000	-	.	gene_id "MSTRG.87186"; transcript_id "MSTRG.87186.8"; exon_number "2";
chr19	StringTie	exon	10135736	10135852	1000	-	.	gene_id "MSTRG.87186"; transcript_id "MSTRG.87186.8"; exon_number "3";
chr19	StringTie	exon	10136121	10136287	1000	-	.	gene_id "MSTRG.87186"; transcript_id "MSTRG.87186.8"; exon_number "4";
chr19	StringTie	exon	10137076	10137280	1000	-	.	gene_id "MSTRG.87186"; transcript_id "MSTRG.87186.8"; exon_number "5";
chr19	StringTie	exon	10137832	10138009	1000	-	.	gene_id "MSTRG.87186"; transcript_id "MSTRG.87186.8"; exon_number "6";
chr19	StringTie	exon	10138439	10138605	1000	-	.	gene_id "MSTRG.87186"; transcript_id "MSTRG.87186.8"; exon_number "7";
chr19	StringTie	exon	10139676	10139817	1000	-	.	gene_id "MSTRG.87186"; transcript_id "MSTRG.87186.8"; exon_number "8";
chr19	StringTie	exon	10140046	10140328	1000	-	.	gene_id "MSTRG.87186"; transcript_id "MSTRG.87186.8"; exon_number "9";
chr19	StringTie	exon	10140781	10140909	1000	-	.	gene_id "MSTRG.87186"; transcript_id "MSTRG.87186.8"; exon_number "10";
chr19	StringTie	exon	10141105	10141189	1000	-	.	gene_id "MSTRG.87186"; transcript_id "MSTRG.87186.8"; exon_number "11";
chr19	StringTie	exon	10142028	10142220	1000	-	.	gene_id "MSTRG.87186"; transcript_id "MSTRG.87186.8"; exon_number "12";
chr19	StringTie	exon	10143766	10143987	1000	-	.	gene_id "MSTRG.87186"; transcript_id "MSTRG.87186.8"; exon_number "13";
chr19	StringTie	exon	10146351	10146524	1000	-	.	gene_id "MSTRG.87186"; transcript_id "MSTRG.87186.8"; exon_number "14";
chr19	StringTie	exon	10148884	10149017	1000	-	.	gene_id "MSTRG.87186"; transcript_id "MSTRG.87186.8"; exon_number "15";
```
