## Additional File 7 - TCGA transcript assembly for "Widespread 3’ UTR splicing regulates expression of oncogene transcripts in sequence-dependent and independent manners": all_tissues_agg-agg-agg.gtf (part 2037 of 2216)

```
chr19	StringTie	exon	10149453	10149657	1000	-	.	gene_id "MSTRG.87186"; transcript_id "MSTRG.87186.8"; exon_number "16";
chr19	StringTie	exon	10149853	10149968	1000	-	.	gene_id "MSTRG.87186"; transcript_id "MSTRG.87186.8"; exon_number "17";
chr19	StringTie	exon	10151398	10151545	1000	-	.	gene_id "MSTRG.87186"; transcript_id "MSTRG.87186.8"; exon_number "18";
chr19	StringTie	exon	10151750	10151847	1000	-	.	gene_id "MSTRG.87186"; transcript_id "MSTRG.87186.8"; exon_number "19";
chr19	StringTie	exon	10154293	10154479	1000	-	.	gene_id "MSTRG.87186"; transcript_id "MSTRG.87186.8"; exon_number "20";
chr19	StringTie	exon	10154586	10154773	1000	-	.	gene_id "MSTRG.87186"; transcript_id "MSTRG.87186.8"; exon_number "21";
chr19	StringTie	exon	10154905	10155056	1000	-	.	gene_id "MSTRG.87186"; transcript_id "MSTRG.87186.8"; exon_number "22";
chr19	StringTie	exon	10155853	10155945	1000	-	.	gene_id "MSTRG.87186"; transcript_id "MSTRG.87186.8"; exon_number "23";
chr19	StringTie	exon	10156391	10156509	1000	-	.	gene_id "MSTRG.87186"; transcript_id "MSTRG.87186.8"; exon_number "24";
chr19	StringTie	exon	10159658	10159767	1000	-	.	gene_id "MSTRG.87186"; transcript_id "MSTRG.87186.8"; exon_number "25";
chr19	StringTie	exon	10159842	10159922	1000	-	.	gene_id "MSTRG.87186"; transcript_id "MSTRG.87186.8"; exon_number "26";
chr19	StringTie	exon	10160018	10160063	1000	-	.	gene_id "MSTRG.87186"; transcript_id "MSTRG.87186.8"; exon_number "27";
chr19	StringTie	exon	10160384	10160418	1000	-	.	gene_id "MSTRG.87186"; transcript_id "MSTRG.87186.8"; exon_number "28";
chr19	StringTie	exon	10162667	10162748	1000	-	.	gene_id "MSTRG.87186"; transcript_id "MSTRG.87186.8"; exon_number "29";
chr19	StringTie	exon	10163326	10163360	1000	-	.	gene_id "MSTRG.87186"; transcript_id "MSTRG.87186.8"; exon_number "30";
chr19	StringTie	exon	10166598	10166685	1000	-	.	gene_id "MSTRG.87186"; transcript_id "MSTRG.87186.8"; exon_number "31";
chr19	StringTie	exon	10168330	10168364	1000	-	.	gene_id "MSTRG.87186"; transcript_id "MSTRG.87186.8"; exon_number "32";
chr19	StringTie	exon	10173090	10173174	1000	-	.	gene_id "MSTRG.87186"; transcript_id "MSTRG.87186.8"; exon_number "33";
chr19	StringTie	exon	10173871	10173905	1000	-	.	gene_id "MSTRG.87186"; transcript_id "MSTRG.87186.8"; exon_number "34";
chr19	StringTie	exon	10175540	10175618	1000	-	.	gene_id "MSTRG.87186"; transcript_id "MSTRG.87186.8"; exon_number "35";
chr19	StringTie	exon	10177292	10177367	1000	-	.	gene_id "MSTRG.87186"; transcript_id "MSTRG.87186.8"; exon_number "36";
chr19	StringTie	exon	10180350	10180569	1000	-	.	gene_id "MSTRG.87186"; transcript_id "MSTRG.87186.8"; exon_number "37";
chr19	StringTie	exon	10180778	10180885	1000	-	.	gene_id "MSTRG.87186"; transcript_id "MSTRG.87186.8"; exon_number "38";
chr19	StringTie	exon	10182041	10182077	1000	-	.	gene_id "MSTRG.87186"; transcript_id "MSTRG.87186.8"; exon_number "39";
chr19	StringTie	exon	10200874	10200993	1000	-	.	gene_id "MSTRG.87186"; transcript_id "MSTRG.87186.8"; exon_number "40";
chr19	StringTie	transcript	10133285	10169848	1000	-	.	gene_id "MSTRG.87186"; transcript_id "MSTRG.87186.80";
chr19	StringTie	exon	10133285	10133701	1000	-	.	gene_id "MSTRG.87186"; transcript_id "MSTRG.87186.80"; exon_number "1";
chr19	StringTie	exon	10134217	10134307	1000	-	.	gene_id "MSTRG.87186"; transcript_id "MSTRG.87186.80"; exon_number "2";
chr19	StringTie	exon	10135736	10135852	1000	-	.	gene_id "MSTRG.87186"; transcript_id "MSTRG.87186.80"; exon_number "3";
chr19	StringTie	exon	10136121	10136287	1000	-	.	gene_id "MSTRG.87186"; transcript_id "MSTRG.87186.80"; exon_number "4";
chr19	StringTie	exon	10137085	10137280	1000	-	.	gene_id "MSTRG.87186"; transcript_id "MSTRG.87186.80"; exon_number "5";
chr19	StringTie	exon	10137832	10138009	1000	-	.	gene_id "MSTRG.87186"; transcript_id "MSTRG.87186.80"; exon_number "6";
chr19	StringTie	exon	10138439	10138605	1000	-	.	gene_id "MSTRG.87186"; transcript_id "MSTRG.87186.80"; exon_number "7";
chr19	StringTie	exon	10139676	10139817	1000	-	.	gene_id "MSTRG.87186"; transcript_id "MSTRG.87186.80"; exon_number "8";
chr19	StringTie	exon	10140046	10140328	1000	-	.	gene_id "MSTRG.87186"; transcript_id "MSTRG.87186.80"; exon_number "9";
chr19	StringTie	exon	10140781	10140909	1000	-	.	gene_id "MSTRG.87186"; transcript_id "MSTRG.87186.80"; exon_number "10";
chr19	StringTie	exon	10141105	10141189	1000	-	.	gene_id "MSTRG.87186"; transcript_id "MSTRG.87186.80"; exon_number "11";
chr19	StringTie	exon	10142028	10142220	1000	-	.	gene_id "MSTRG.87186"; transcript_id "MSTRG.87186.80"; exon_number "12";
chr19	StringTie	exon	10143766	10143987	1000	-	.	gene_id "MSTRG.87186"; transcript_id "MSTRG.87186.80"; exon_number "13";
chr19	StringTie	exon	10146351	10146524	1000	-	.	gene_id "MSTRG.87186"; transcript_id "MSTRG.87186.80"; exon_number "14";
chr19	StringTie	exon	10148884	10149017	1000	-	.	gene_id "MSTRG.87186"; transcript_id "MSTRG.87186.80"; exon_number "15";
chr19	StringTie	exon	10149453	10149657	1000	-	.	gene_id "MSTRG.87186"; transcript_id "MSTRG.87186.80"; exon_number "16";
chr19	StringTie	exon	10149853	10149968	1000	-	.	gene_id "MSTRG.87186"; transcript_id "MSTRG.87186.80"; exon_number "17";
chr19	StringTie	exon	10151398	10151545	1000	-	.	gene_id "MSTRG.87186"; transcript_id "MSTRG.87186.80"; exon_number "18";
chr19	StringTie	exon	10151750	10151847	1000	-	.	gene_id "MSTRG.87186"; transcript_id "MSTRG.87186.80"; exon_number "19";
chr19	StringTie	exon	10154293	10154479	1000	-	.	gene_id "MSTRG.87186"; transcript_id "MSTRG.87186.80"; exon_number "20";
chr19	StringTie	exon	10154586	10154773	1000	-	.	gene_id "MSTRG.87186"; transcript_id "MSTRG.87186.80"; exon_number "21";
chr19	StringTie	exon	10154905	10155056	1000	-	.	gene_id "MSTRG.87186"; transcript_id "MSTRG.87186.80"; exon_number "22";
chr19	StringTie	exon	10155853	10155945	1000	-	.	gene_id "MSTRG.87186"; transcript_id "MSTRG.87186.80"; exon_number "23";
chr19	StringTie	exon	10156391	10156509	1000	-	.	gene_id "MSTRG.87186"; transcript_id "MSTRG.87186.80"; exon_number "24";
chr19	StringTie	exon	10159658	10159767	1000	-	.	gene_id "MSTRG.87186"; transcript_id "MSTRG.87186.80"; exon_number "25";
chr19	StringTie	exon	10159842	10159922	1000	-	.	gene_id "MSTRG.87186"; transcript_id "MSTRG.87186.80"; exon_number "26";
chr19	StringTie	exon	10160018	10160063	1000	-	.	gene_id "MSTRG.87186"; transcript_id "MSTRG.87186.80"; exon_number "27";
chr19	StringTie	exon	10160384	10160418	1000	-	.	gene_id "MSTRG.87186"; transcript_id "MSTRG.87186.80"; exon_number "28";
chr19	StringTie	exon	10162667	10162748	1000	-	.	gene_id "MSTRG.87186"; transcript_id "MSTRG.87186.80"; exon_number "29";
chr19	StringTie	exon	10163326	10163360	1000	-	.	gene_id "MSTRG.87186"; transcript_id "MSTRG.87186.80"; exon_number "30";
chr19	StringTie	exon	10166598	10166685	1000	-	.	gene_id "MSTRG.87186"; transcript_id "MSTRG.87186.80"; exon_number "31";
chr19	StringTie	exon	10168330	10168364	1000	-	.	gene_id "MSTRG.87186"; transcript_id "MSTRG.87186.80"; exon_number "32";
chr19	StringTie	exon	10169834	10169848	1000	-	.	gene_id "MSTRG.87186"; transcript_id "MSTRG.87186.80"; exon_number "33";
chr19	StringTie	transcript	10133285	10194938	1000	-	.	gene_id "MSTRG.87186"; transcript_id "MSTRG.87186.81";
chr19	StringTie	exon	10133285	10133701	1000	-	.	gene_id "MSTRG.87186"; transcript_id "MSTRG.87186.81"; exon_number "1";
chr19	StringTie	exon	10134217	10134307	1000	-	.	gene_id "MSTRG.87186"; transcript_id "MSTRG.87186.81"; exon_number "2";
chr19	StringTie	exon	10135439	10135512	1000	-	.	gene_id "MSTRG.87186"; transcript_id "MSTRG.87186.81"; exon_number "3";
chr19	StringTie	exon	10135736	10135852	1000	-	.	gene_id "MSTRG.87186"; transcript_id "MSTRG.87186.81"; exon_number "4";
chr19	StringTie	exon	10136121	10136287	1000	-	.	gene_id "MSTRG.87186"; transcript_id "MSTRG.87186.81"; exon_number "5";
chr19	StringTie	exon	10137076	10137280	1000	-	.	gene_id "MSTRG.87186"; transcript_id "MSTRG.87186.81"; exon_number "6";
chr19	StringTie	exon	10137832	10138009	1000	-	.	gene_id "MSTRG.87186"; transcript_id "MSTRG.87186.81"; exon_number "7";
chr19	StringTie	exon	10138439	10138605	1000	-	.	gene_id "MSTRG.87186"; transcript_id "MSTRG.87186.81"; exon_number "8";
chr19	StringTie	exon	10139676	10139817	1000	-	.	gene_id "MSTRG.87186"; transcript_id "MSTRG.87186.81"; exon_number "9";
chr19	StringTie	exon	10140046	10140328	1000	-	.	gene_id "MSTRG.87186"; transcript_id "MSTRG.87186.81"; exon_number "10";
chr19	StringTie	exon	10140781	10140909	1000	-	.	gene_id "MSTRG.87186"; transcript_id "MSTRG.87186.81"; exon_number "11";
chr19	StringTie	exon	10141105	10141189	1000	-	.	gene_id "MSTRG.87186"; transcript_id "MSTRG.87186.81"; exon_number "12";
chr19	StringTie	exon	10142028	10142220	1000	-	.	gene_id "MSTRG.87186"; transcript_id "MSTRG.87186.81"; exon_number "13";
chr19	StringTie	exon	10143766	10143987	1000	-	.	gene_id "MSTRG.87186"; transcript_id "MSTRG.87186.81"; exon_number "14";
chr19	StringTie	exon	10146351	10146524	1000	-	.	gene_id "MSTRG.87186"; transcript_id "MSTRG.87186.81"; exon_number "15";
chr19	StringTie	exon	10148884	10149017	1000	-	.	gene_id "MSTRG.87186"; transcript_id "MSTRG.87186.81"; exon_number "16";
chr19	StringTie	exon	10149453	10149657	1000	-	.	gene_id "MSTRG.87186"; transcript_id "MSTRG.87186.81"; exon_number "17";
chr19	StringTie	exon	10149853	10149968	1000	-	.	gene_id "MSTRG.87186"; transcript_id "MSTRG.87186.81"; exon_number "18";
chr19	StringTie	exon	10151398	10151545	1000	-	.	gene_id "MSTRG.87186"; transcript_id "MSTRG.87186.81"; exon_number "19";
chr19	StringTie	exon	10151750	10151847	1000	-	.	gene_id "MSTRG.87186"; transcript_id "MSTRG.87186.81"; exon_number "20";
chr19	StringTie	exon	10154293	10154479	1000	-	.	gene_id "MSTRG.87186"; transcript_id "MSTRG.87186.81"; exon_number "21";
chr19	StringTie	exon	10154586	10154773	1000	-	.	gene_id "MSTRG.87186"; transcript_id "MSTRG.87186.81"; exon_number "22";
chr19	StringTie	exon	10154905	10155056	1000	-	.	gene_id "MSTRG.87186"; transcript_id "MSTRG.87186.81"; exon_number "23";
chr19	StringTie	exon	10155853	10155945	1000	-	.	gene_id "MSTRG.87186"; transcript_id "MSTRG.87186.81"; exon_number "24";
chr19	StringTie	exon	10156391	10156509	1000	-	.	gene_id "MSTRG.87186"; transcript_id "MSTRG.87186.81"; exon_number "25";
chr19	StringTie	exon	10159658	10159767	1000	-	.	gene_id "MSTRG.87186"; transcript_id "MSTRG.87186.81"; exon_number "26";
chr19	StringTie	exon	10159842	10159922	1000	-	.	gene_id "MSTRG.87186"; transcript_id "MSTRG.87186.81"; exon_number "27";
chr19	StringTie	exon	10160018	10160063	1000	-	.	gene_id "MSTRG.87186"; transcript_id "MSTRG.87186.81"; exon_number "28";
chr19	StringTie	exon	10160384	10160418	1000	-	.	gene_id "MSTRG.87186"; transcript_id "MSTRG.87186.81"; exon_number "29";
chr19	StringTie	exon	10162667	10162748	1000	-	.	gene_id "MSTRG.87186"; transcript_id "MSTRG.87186.81"; exon_number "30";
chr19	StringTie	exon	10163326	10163360	1000	-	.	gene_id "MSTRG.87186"; transcript_id "MSTRG.87186.81"; exon_number "31";
chr19	StringTie	exon	10166598	10166685	1000	-	.	gene_id "MSTRG.87186"; transcript_id "MSTRG.87186.81"; exon_number "32";
chr19	StringTie	exon	10168330	10168364	1000	-	.	gene_id "MSTRG.87186"; transcript_id "MSTRG.87186.81"; exon_number "33";
chr19	StringTie	exon	10173090	10173174	1000	-	.	gene_id "MSTRG.87186"; transcript_id "MSTRG.87186.81"; exon_number "34";
chr19	StringTie	exon	10173871	10173905	1000	-	.	gene_id "MSTRG.87186"; transcript_id "MSTRG.87186.81"; exon_number "35";
chr19	StringTie	exon	10175540	10175618	1000	-	.	gene_id "MSTRG.87186"; transcript_id "MSTRG.87186.81"; exon_number "36";
chr19	StringTie	exon	10177292	10177367	1000	-	.	gene_id "MSTRG.87186"; transcript_id "MSTRG.87186.81"; exon_number "37";
chr19	StringTie	exon	10180187	10180234	1000	-	.	gene_id "MSTRG.87186"; transcript_id "MSTRG.87186.81"; exon_number "38";
chr19	StringTie	exon	10180350	10180529	1000	-	.	gene_id "MSTRG.87186"; transcript_id "MSTRG.87186.81"; exon_number "39";
chr19	StringTie	exon	10180778	10180885	1000	-	.	gene_id "MSTRG.87186"; transcript_id "MSTRG.87186.81"; exon_number "40";
chr19	StringTie	exon	10182041	10182077	1000	-	.	gene_id "MSTRG.87186"; transcript_id "MSTRG.87186.81"; exon_number "41";
chr19	StringTie	exon	10194820	10194938	1000	-	.	gene_id "MSTRG.87186"; transcript_id "MSTRG.87186.81"; exon_number "42";
chr19	StringTie	transcript	10133286	10231342	1000	-	.	gene_id "MSTRG.87186"; transcript_id "MSTRG.87186.82";
chr19	StringTie	exon	10133286	10133701	1000	-	.	gene_id "MSTRG.87186"; transcript_id "MSTRG.87186.82"; exon_number "1";
chr19	StringTie	exon	10134217	10134307	1000	-	.	gene_id "MSTRG.87186"; transcript_id "MSTRG.87186.82"; exon_number "2";
chr19	StringTie	exon	10135736	10135852	1000	-	.	gene_id "MSTRG.87186"; transcript_id "MSTRG.87186.82"; exon_number "3";
chr19	StringTie	exon	10136121	10136287	1000	-	.	gene_id "MSTRG.87186"; transcript_id "MSTRG.87186.82"; exon_number "4";
chr19	StringTie	exon	10137076	10137280	1000	-	.	gene_id "MSTRG.87186"; transcript_id "MSTRG.87186.82"; exon_number "5";
chr19	StringTie	exon	10137832	10138009	1000	-	.	gene_id "MSTRG.87186"; transcript_id "MSTRG.87186.82"; exon_number "6";
chr19	StringTie	exon	10138439	10138605	1000	-	.	gene_id "MSTRG.87186"; transcript_id "MSTRG.87186.82"; exon_number "7";
chr19	StringTie	exon	10139676	10139817	1000	-	.	gene_id "MSTRG.87186"; transcript_id "MSTRG.87186.82"; exon_number "8";
chr19	StringTie	exon	10140046	10140328	1000	-	.	gene_id "MSTRG.87186"; transcript_id "MSTRG.87186.82"; exon_number "9";
chr19	StringTie	exon	10140781	10140909	1000	-	.	gene_id "MSTRG.87186"; transcript_id "MSTRG.87186.82"; exon_number "10";
chr19	StringTie	exon	10141105	10141189	1000	-	.	gene_id "MSTRG.87186"; transcript_id "MSTRG.87186.82"; exon_number "11";
chr19	StringTie	exon	10142028	10142220	1000	-	.	gene_id "MSTRG.87186"; transcript_id "MSTRG.87186.82"; exon_number "12";
chr19	StringTie	exon	10143766	10143987	1000	-	.	gene_id "MSTRG.87186"; transcript_id "MSTRG.87186.82"; exon_number "13";
chr19	StringTie	exon	10146351	10146524	1000	-	.	gene_id "MSTRG.87186"; transcript_id "MSTRG.87186.82"; exon_number "14";
chr19	StringTie	exon	10148884	10149017	1000	-	.	gene_id "MSTRG.87186"; transcript_id "MSTRG.87186.82"; exon_number "15";
chr19	StringTie	exon	10149453	10149657	1000	-	.	gene_id "MSTRG.87186"; transcript_id "MSTRG.87186.82"; exon_number "16";
chr19	StringTie	exon	10149853	10149968	1000	-	.	gene_id "MSTRG.87186"; transcript_id "MSTRG.87186.82"; exon_number "17";
chr19	StringTie	exon	10151398	10151545	1000	-	.	gene_id "MSTRG.87186"; transcript_id "MSTRG.87186.82"; exon_number "18";
chr19	StringTie	exon	10151750	10151847	1000	-	.	gene_id "MSTRG.87186"; transcript_id "MSTRG.87186.82"; exon_number "19";
chr19	StringTie	exon	10154293	10154479	1000	-	.	gene_id "MSTRG.87186"; transcript_id "MSTRG.87186.82"; exon_number "20";
chr19	StringTie	exon	10154586	10154773	1000	-	.	gene_id "MSTRG.87186"; transcript_id "MSTRG.87186.82"; exon_number "21";
chr19	StringTie	exon	10154905	10155056	1000	-	.	gene_id "MSTRG.87186"; transcript_id "MSTRG.87186.82"; exon_number "22";
chr19	StringTie	exon	10155853	10155945	1000	-	.	gene_id "MSTRG.87186"; transcript_id "MSTRG.87186.82"; exon_number "23";
chr19	StringTie	exon	10156391	10156509	1000	-	.	gene_id "MSTRG.87186"; transcript_id "MSTRG.87186.82"; exon_number "24";
chr19	StringTie	exon	10159658	10159767	1000	-	.	gene_id "MSTRG.87186"; transcript_id "MSTRG.87186.82"; exon_number "25";
chr19	StringTie	exon	10159842	10159922	1000	-	.	gene_id "MSTRG.87186"; transcript_id "MSTRG.87186.82"; exon_number "26";
chr19	StringTie	exon	10160018	10160063	1000	-	.	gene_id "MSTRG.87186"; transcript_id "MSTRG.87186.82"; exon_number "27";
chr19	StringTie	exon	10160384	10160418	1000	-	.	gene_id "MSTRG.87186"; transcript_id "MSTRG.87186.82"; exon_number "28";
chr19	StringTie	exon	10162667	10162748	1000	-	.	gene_id "MSTRG.87186"; transcript_id "MSTRG.87186.82"; exon_number "29";
chr19	StringTie	exon	10163326	10163360	1000	-	.	gene_id "MSTRG.87186"; transcript_id "MSTRG.87186.82"; exon_number "30";
chr19	StringTie	exon	10166598	10166685	1000	-	.	gene_id "MSTRG.87186"; transcript_id "MSTRG.87186.82"; exon_number "31";
chr19	StringTie	exon	10168330	10168364	1000	-	.	gene_id "MSTRG.87186"; transcript_id "MSTRG.87186.82"; exon_number "32";
chr19	StringTie	exon	10173090	10173174	1000	-	.	gene_id "MSTRG.87186"; transcript_id "MSTRG.87186.82"; exon_number "33";
chr19	StringTie	exon	10173871	10173905	1000	-	.	gene_id "MSTRG.87186"; transcript_id "MSTRG.87186.82"; exon_number "34";
chr19	StringTie	exon	10175540	10175618	1000	-	.	gene_id "MSTRG.87186"; transcript_id "MSTRG.87186.82"; exon_number "35";
chr19	StringTie	exon	10177292	10177367	1000	-	.	gene_id "MSTRG.87186"; transcript_id "MSTRG.87186.82"; exon_number "36";
chr19	StringTie	exon	10180187	10180234	1000	-	.	gene_id "MSTRG.87186"; transcript_id "MSTRG.87186.82"; exon_number "37";
chr19	StringTie	exon	10180350	10180569	1000	-	.	gene_id "MSTRG.87186"; transcript_id "MSTRG.87186.82"; exon_number "38";
chr19	StringTie	exon	10180778	10180885	1000	-	.	gene_id "MSTRG.87186"; transcript_id "MSTRG.87186.82"; exon_number "39";
chr19	StringTie	exon	10182041	10182077	1000	-	.	gene_id "MSTRG.87186"; transcript_id "MSTRG.87186.82"; exon_number "40";
chr19	StringTie	exon	10218752	10218869	1000	-	.	gene_id "MSTRG.87186"; transcript_id "MSTRG.87186.82"; exon_number "41";
chr19	StringTie	exon	10231204	10231342	1000	-	.	gene_id "MSTRG.87186"; transcript_id "MSTRG.87186.82"; exon_number "42";
chr19	StringTie	transcript	10133287	10251888	1000	-	.	gene_id "MSTRG.87186"; transcript_id "MSTRG.87186.83";
chr19	StringTie	exon	10133287	10133701	1000	-	.	gene_id "MSTRG.87186"; transcript_id "MSTRG.87186.83"; exon_number "1";
chr19	StringTie	exon	10134217	10134307	1000	-	.	gene_id "MSTRG.87186"; transcript_id "MSTRG.87186.83"; exon_number "2";
chr19	StringTie	exon	10135736	10135852	1000	-	.	gene_id "MSTRG.87186"; transcript_id "MSTRG.87186.83"; exon_number "3";
chr19	StringTie	exon	10136121	10136287	1000	-	.	gene_id "MSTRG.87186"; transcript_id "MSTRG.87186.83"; exon_number "4";
chr19	StringTie	exon	10137085	10137280	1000	-	.	gene_id "MSTRG.87186"; transcript_id "MSTRG.87186.83"; exon_number "5";
chr19	StringTie	exon	10137832	10138009	1000	-	.	gene_id "MSTRG.87186"; transcript_id "MSTRG.87186.83"; exon_number "6";
chr19	StringTie	exon	10138439	10138605	1000	-	.	gene_id "MSTRG.87186"; transcript_id "MSTRG.87186.83"; exon_number "7";
chr19	StringTie	exon	10139676	10139817	1000	-	.	gene_id "MSTRG.87186"; transcript_id "MSTRG.87186.83"; exon_number "8";
chr19	StringTie	exon	10140046	10140328	1000	-	.	gene_id "MSTRG.87186"; transcript_id "MSTRG.87186.83"; exon_number "9";
chr19	StringTie	exon	10140781	10140909	1000	-	.	gene_id "MSTRG.87186"; transcript_id "MSTRG.87186.83"; exon_number "10";
chr19	StringTie	exon	10141105	10141189	1000	-	.	gene_id "MSTRG.87186"; transcript_id "MSTRG.87186.83"; exon_number "11";
chr19	StringTie	exon	10142028	10142220	1000	-	.	gene_id "MSTRG.87186"; transcript_id "MSTRG.87186.83"; exon_number "12";
chr19	StringTie	exon	10143766	10143987	1000	-	.	gene_id "MSTRG.87186"; transcript_id "MSTRG.87186.83"; exon_number "13";
chr19	StringTie	exon	10146351	10146524	1000	-	.	gene_id "MSTRG.87186"; transcript_id "MSTRG.87186.83"; exon_number "14";
chr19	StringTie	exon	10148884	10149017	1000	-	.	gene_id "MSTRG.87186"; transcript_id "MSTRG.87186.83"; exon_number "15";
chr19	StringTie	exon	10149453	10149657	1000	-	.	gene_id "MSTRG.87186"; transcript_id "MSTRG.87186.83"; exon_number "16";
chr19	StringTie	exon	10149853	10149968	1000	-	.	gene_id "MSTRG.87186"; transcript_id "MSTRG.87186.83"; exon_number "17";
chr19	StringTie	exon	10151398	10151545	1000	-	.	gene_id "MSTRG.87186"; transcript_id "MSTRG.87186.83"; exon_number "18";
chr19	StringTie	exon	10151750	10151847	1000	-	.	gene_id "MSTRG.87186"; transcript_id "MSTRG.87186.83"; exon_number "19";
chr19	StringTie	exon	10154293	10154479	1000	-	.	gene_id "MSTRG.87186"; transcript_id "MSTRG.87186.83"; exon_number "20";
chr19	StringTie	exon	10154586	10154773	1000	-	.	gene_id "MSTRG.87186"; transcript_id "MSTRG.87186.83"; exon_number "21";
chr19	StringTie	exon	10154905	10155056	1000	-	.	gene_id "MSTRG.87186"; transcript_id "MSTRG.87186.83"; exon_number "22";
chr19	StringTie	exon	10155853	10155945	1000	-	.	gene_id "MSTRG.87186"; transcript_id "MSTRG.87186.83"; exon_number "23";
chr19	StringTie	exon	10156391	10156509	1000	-	.	gene_id "MSTRG.87186"; transcript_id "MSTRG.87186.83"; exon_number "24";
chr19	StringTie	exon	10159658	10159767	1000	-	.	gene_id "MSTRG.87186"; transcript_id "MSTRG.87186.83"; exon_number "25";
chr19	StringTie	exon	10159842	10159922	1000	-	.	gene_id "MSTRG.87186"; transcript_id "MSTRG.87186.83"; exon_number "26";
chr19	StringTie	exon	10160018	10160063	1000	-	.	gene_id "MSTRG.87186"; transcript_id "MSTRG.87186.83"; exon_number "27";
chr19	StringTie	exon	10160384	10160418	1000	-	.	gene_id "MSTRG.87186"; transcript_id "MSTRG.87186.83"; exon_number "28";
chr19	StringTie	exon	10162667	10162748	1000	-	.	gene_id "MSTRG.87186"; transcript_id "MSTRG.87186.83"; exon_number "29";
chr19	StringTie	exon	10163326	10163360	1000	-	.	gene_id "MSTRG.87186"; transcript_id "MSTRG.87186.83"; exon_number "30";
chr19	StringTie	exon	10166598	10166685	1000	-	.	gene_id "MSTRG.87186"; transcript_id "MSTRG.87186.83"; exon_number "31";
chr19	StringTie	exon	10168330	10168364	1000	-	.	gene_id "MSTRG.87186"; transcript_id "MSTRG.87186.83"; exon_number "32";
chr19	StringTie	exon	10173090	10173174	1000	-	.	gene_id "MSTRG.87186"; transcript_id "MSTRG.87186.83"; exon_number "33";
chr19	StringTie	exon	10173871	10173905	1000	-	.	gene_id "MSTRG.87186"; transcript_id "MSTRG.87186.83"; exon_number "34";
chr19	StringTie	exon	10175540	10175618	1000	-	.	gene_id "MSTRG.87186"; transcript_id "MSTRG.87186.83"; exon_number "35";
chr19	StringTie	exon	10177292	10177367	1000	-	.	gene_id "MSTRG.87186"; transcript_id "MSTRG.87186.83"; exon_number "36";
chr19	StringTie	exon	10180187	10180234	1000	-	.	gene_id "MSTRG.87186"; transcript_id "MSTRG.87186.83"; exon_number "37";
chr19	StringTie	exon	10180350	10180569	1000	-	.	gene_id "MSTRG.87186"; transcript_id "MSTRG.87186.83"; exon_number "38";
chr19	StringTie	exon	10180778	10180885	1000	-	.	gene_id "MSTRG.87186"; transcript_id "MSTRG.87186.83"; exon_number "39";
chr19	StringTie	exon	10182041	10182077	1000	-	.	gene_id "MSTRG.87186"; transcript_id "MSTRG.87186.83"; exon_number "40";
chr19	StringTie	exon	10194820	10195054	1000	-	.	gene_id "MSTRG.87186"; transcript_id "MSTRG.87186.83"; exon_number "41";
chr19	StringTie	exon	10218752	10218869	1000	-	.	gene_id "MSTRG.87186"; transcript_id "MSTRG.87186.83"; exon_number "42";
chr19	StringTie	exon	10224012	10224947	1000	-	.	gene_id "MSTRG.87186"; transcript_id "MSTRG.87186.83"; exon_number "43";
chr19	StringTie	exon	10250936	10251059	1000	-	.	gene_id "MSTRG.87186"; transcript_id "MSTRG.87186.83"; exon_number "44";
chr19	StringTie	exon	10251731	10251888	1000	-	.	gene_id "MSTRG.87186"; transcript_id "MSTRG.87186.83"; exon_number "45";
chr19	StringTie	transcript	10133291	10194960	1000	-	.	gene_id "MSTRG.87186"; transcript_id "MSTRG.87186.84";
chr19	StringTie	exon	10133291	10133701	1000	-	.	gene_id "MSTRG.87186"; transcript_id "MSTRG.87186.84"; exon_number "1";
chr19	StringTie	exon	10134217	10134307	1000	-	.	gene_id "MSTRG.87186"; transcript_id "MSTRG.87186.84"; exon_number "2";
chr19	StringTie	exon	10135736	10135852	1000	-	.	gene_id "MSTRG.87186"; transcript_id "MSTRG.87186.84"; exon_number "3";
chr19	StringTie	exon	10136121	10136287	1000	-	.	gene_id "MSTRG.87186"; transcript_id "MSTRG.87186.84"; exon_number "4";
chr19	StringTie	exon	10137076	10137280	1000	-	.	gene_id "MSTRG.87186"; transcript_id "MSTRG.87186.84"; exon_number "5";
chr19	StringTie	exon	10137832	10138009	1000	-	.	gene_id "MSTRG.87186"; transcript_id "MSTRG.87186.84"; exon_number "6";
chr19	StringTie	exon	10138439	10138605	1000	-	.	gene_id "MSTRG.87186"; transcript_id "MSTRG.87186.84"; exon_number "7";
chr19	StringTie	exon	10139676	10139817	1000	-	.	gene_id "MSTRG.87186"; transcript_id "MSTRG.87186.84"; exon_number "8";
chr19	StringTie	exon	10140046	10140328	1000	-	.	gene_id "MSTRG.87186"; transcript_id "MSTRG.87186.84"; exon_number "9";
chr19	StringTie	exon	10140781	10140909	1000	-	.	gene_id "MSTRG.87186"; transcript_id "MSTRG.87186.84"; exon_number "10";
chr19	StringTie	exon	10141105	10141189	1000	-	.	gene_id "MSTRG.87186"; transcript_id "MSTRG.87186.84"; exon_number "11";
chr19	StringTie	exon	10142080	10142220	1000	-	.	gene_id "MSTRG.87186"; transcript_id "MSTRG.87186.84"; exon_number "12";
chr19	StringTie	exon	10143766	10143987	1000	-	.	gene_id "MSTRG.87186"; transcript_id "MSTRG.87186.84"; exon_number "13";
chr19	StringTie	exon	10146351	10146524	1000	-	.	gene_id "MSTRG.87186"; transcript_id "MSTRG.87186.84"; exon_number "14";
chr19	StringTie	exon	10148884	10149013	1000	-	.	gene_id "MSTRG.87186"; transcript_id "MSTRG.87186.84"; exon_number "15";
chr19	StringTie	exon	10149453	10149657	1000	-	.	gene_id "MSTRG.87186"; transcript_id "MSTRG.87186.84"; exon_number "16";
chr19	StringTie	exon	10149853	10149968	1000	-	.	gene_id "MSTRG.87186"; transcript_id "MSTRG.87186.84"; exon_number "17";
chr19	StringTie	exon	10151398	10151545	1000	-	.	gene_id "MSTRG.87186"; transcript_id "MSTRG.87186.84"; exon_number "18";
chr19	StringTie	exon	10151750	10151847	1000	-	.	gene_id "MSTRG.87186"; transcript_id "MSTRG.87186.84"; exon_number "19";
chr19	StringTie	exon	10154293	10154479	1000	-	.	gene_id "MSTRG.87186"; transcript_id "MSTRG.87186.84"; exon_number "20";
chr19	StringTie	exon	10154586	10154773	1000	-	.	gene_id "MSTRG.87186"; transcript_id "MSTRG.87186.84"; exon_number "21";
chr19	StringTie	exon	10154905	10155056	1000	-	.	gene_id "MSTRG.87186"; transcript_id "MSTRG.87186.84"; exon_number "22";
chr19	StringTie	exon	10155853	10155945	1000	-	.	gene_id "MSTRG.87186"; transcript_id "MSTRG.87186.84"; exon_number "23";
chr19	StringTie	exon	10156391	10156509	1000	-	.	gene_id "MSTRG.87186"; transcript_id "MSTRG.87186.84"; exon_number "24";
chr19	StringTie	exon	10159658	10159767	1000	-	.	gene_id "MSTRG.87186"; transcript_id "MSTRG.87186.84"; exon_number "25";
chr19	StringTie	exon	10159842	10159922	1000	-	.	gene_id "MSTRG.87186"; transcript_id "MSTRG.87186.84"; exon_number "26";
chr19	StringTie	exon	10160018	10160063	1000	-	.	gene_id "MSTRG.87186"; transcript_id "MSTRG.87186.84"; exon_number "27";
chr19	StringTie	exon	10160384	10160418	1000	-	.	gene_id "MSTRG.87186"; transcript_id "MSTRG.87186.84"; exon_number "28";
chr19	StringTie	exon	10162667	10162748	1000	-	.	gene_id "MSTRG.87186"; transcript_id "MSTRG.87186.84"; exon_number "29";
chr19	StringTie	exon	10163326	10163360	1000	-	.	gene_id "MSTRG.87186"; transcript_id "MSTRG.87186.84"; exon_number "30";
chr19	StringTie	exon	10166598	10166685	1000	-	.	gene_id "MSTRG.87186"; transcript_id "MSTRG.87186.84"; exon_number "31";
chr19	StringTie	exon	10168330	10168364	1000	-	.	gene_id "MSTRG.87186"; transcript_id "MSTRG.87186.84"; exon_number "32";
chr19	StringTie	exon	10173090	10173174	1000	-	.	gene_id "MSTRG.87186"; transcript_id "MSTRG.87186.84"; exon_number "33";
chr19	StringTie	exon	10173871	10173905	1000	-	.	gene_id "MSTRG.87186"; transcript_id "MSTRG.87186.84"; exon_number "34";
chr19	StringTie	exon	10175540	10175618	1000	-	.	gene_id "MSTRG.87186"; transcript_id "MSTRG.87186.84"; exon_number "35";
chr19	StringTie	exon	10177292	10177367	1000	-	.	gene_id "MSTRG.87186"; transcript_id "MSTRG.87186.84"; exon_number "36";
chr19	StringTie	exon	10180187	10180234	1000	-	.	gene_id "MSTRG.87186"; transcript_id "MSTRG.87186.84"; exon_number "37";
chr19	StringTie	exon	10180350	10180569	1000	-	.	gene_id "MSTRG.87186"; transcript_id "MSTRG.87186.84"; exon_number "38";
chr19	StringTie	exon	10180778	10180885	1000	-	.	gene_id "MSTRG.87186"; transcript_id "MSTRG.87186.84"; exon_number "39";
chr19	StringTie	exon	10182041	10182077	1000	-	.	gene_id "MSTRG.87186"; transcript_id "MSTRG.87186.84"; exon_number "40";
chr19	StringTie	exon	10194820	10194960	1000	-	.	gene_id "MSTRG.87186"; transcript_id "MSTRG.87186.84"; exon_number "41";
chr19	StringTie	transcript	10133294	10201192	1000	-	.	gene_id "MSTRG.87186"; transcript_id "MSTRG.87186.85";
chr19	StringTie	exon	10133294	10133701	1000	-	.	gene_id "MSTRG.87186"; transcript_id "MSTRG.87186.85"; exon_number "1";
chr19	StringTie	exon	10134217	10135852	1000	-	.	gene_id "MSTRG.87186"; transcript_id "MSTRG.87186.85"; exon_number "2";
chr19	StringTie	exon	10136121	10136287	1000	-	.	gene_id "MSTRG.87186"; transcript_id "MSTRG.87186.85"; exon_number "3";
chr19	StringTie	exon	10137085	10137280	1000	-	.	gene_id "MSTRG.87186"; transcript_id "MSTRG.87186.85"; exon_number "4";
chr19	StringTie	exon	10137832	10138009	1000	-	.	gene_id "MSTRG.87186"; transcript_id "MSTRG.87186.85"; exon_number "5";
chr19	StringTie	exon	10138439	10138605	1000	-	.	gene_id "MSTRG.87186"; transcript_id "MSTRG.87186.85"; exon_number "6";
chr19	StringTie	exon	10139676	10139817	1000	-	.	gene_id "MSTRG.87186"; transcript_id "MSTRG.87186.85"; exon_number "7";
chr19	StringTie	exon	10140046	10140328	1000	-	.	gene_id "MSTRG.87186"; transcript_id "MSTRG.87186.85"; exon_number "8";
chr19	StringTie	exon	10140781	10140909	1000	-	.	gene_id "MSTRG.87186"; transcript_id "MSTRG.87186.85"; exon_number "9";
chr19	StringTie	exon	10141105	10141189	1000	-	.	gene_id "MSTRG.87186"; transcript_id "MSTRG.87186.85"; exon_number "10";
chr19	StringTie	exon	10142028	10142220	1000	-	.	gene_id "MSTRG.87186"; transcript_id "MSTRG.87186.85"; exon_number "11";
chr19	StringTie	exon	10143766	10143987	1000	-	.	gene_id "MSTRG.87186"; transcript_id "MSTRG.87186.85"; exon_number "12";
chr19	StringTie	exon	10146351	10146524	1000	-	.	gene_id "MSTRG.87186"; transcript_id "MSTRG.87186.85"; exon_number "13";
chr19	StringTie	exon	10148884	10149017	1000	-	.	gene_id "MSTRG.87186"; transcript_id "MSTRG.87186.85"; exon_number "14";
chr19	StringTie	exon	10149453	10149657	1000	-	.	gene_id "MSTRG.87186"; transcript_id "MSTRG.87186.85"; exon_number "15";
chr19	StringTie	exon	10149853	10149968	1000	-	.	gene_id "MSTRG.87186"; transcript_id "MSTRG.87186.85"; exon_number "16";
chr19	StringTie	exon	10151398	10151545	1000	-	.	gene_id "MSTRG.87186"; transcript_id "MSTRG.87186.85"; exon_number "17";
chr19	StringTie	exon	10151750	10151847	1000	-	.	gene_id "MSTRG.87186"; transcript_id "MSTRG.87186.85"; exon_number "18";
chr19	StringTie	exon	10154293	10154479	1000	-	.	gene_id "MSTRG.87186"; transcript_id "MSTRG.87186.85"; exon_number "19";
chr19	StringTie	exon	10154586	10154773	1000	-	.	gene_id "MSTRG.87186"; transcript_id "MSTRG.87186.85"; exon_number "20";
chr19	StringTie	exon	10154905	10155056	1000	-	.	gene_id "MSTRG.87186"; transcript_id "MSTRG.87186.85"; exon_number "21";
chr19	StringTie	exon	10155853	10155945	1000	-	.	gene_id "MSTRG.87186"; transcript_id "MSTRG.87186.85"; exon_number "22";
chr19	StringTie	exon	10156391	10156509	1000	-	.	gene_id "MSTRG.87186"; transcript_id "MSTRG.87186.85"; exon_number "23";
chr19	StringTie	exon	10159658	10159767	1000	-	.	gene_id "MSTRG.87186"; transcript_id "MSTRG.87186.85"; exon_number "24";
chr19	StringTie	exon	10159842	10159922	1000	-	.	gene_id "MSTRG.87186"; transcript_id "MSTRG.87186.85"; exon_number "25";
chr19	StringTie	exon	10160018	10160063	1000	-	.	gene_id "MSTRG.87186"; transcript_id "MSTRG.87186.85"; exon_number "26";
chr19	StringTie	exon	10160384	10160418	1000	-	.	gene_id "MSTRG.87186"; transcript_id "MSTRG.87186.85"; exon_number "27";
chr19	StringTie	exon	10162667	10162748	1000	-	.	gene_id "MSTRG.87186"; transcript_id "MSTRG.87186.85"; exon_number "28";
chr19	StringTie	exon	10163326	10163360	1000	-	.	gene_id "MSTRG.87186"; transcript_id "MSTRG.87186.85"; exon_number "29";
chr19	StringTie	exon	10166598	10166685	1000	-	.	gene_id "MSTRG.87186"; transcript_id "MSTRG.87186.85"; exon_number "30";
chr19	StringTie	exon	10168330	10168364	1000	-	.	gene_id "MSTRG.87186"; transcript_id "MSTRG.87186.85"; exon_number "31";
chr19	StringTie	exon	10173090	10173174	1000	-	.	gene_id "MSTRG.87186"; transcript_id "MSTRG.87186.85"; exon_number "32";
chr19	StringTie	exon	10173871	10173905	1000	-	.	gene_id "MSTRG.87186"; transcript_id "MSTRG.87186.85"; exon_number "33";
chr19	StringTie	exon	10175540	10175618	1000	-	.	gene_id "MSTRG.87186"; transcript_id "MSTRG.87186.85"; exon_number "34";
chr19	StringTie	exon	10177292	10177367	1000	-	.	gene_id "MSTRG.87186"; transcript_id "MSTRG.87186.85"; exon_number "35";
chr19	StringTie	exon	10180350	10180569	1000	-	.	gene_id "MSTRG.87186"; transcript_id "MSTRG.87186.85"; exon_number "36";
chr19	StringTie	exon	10180778	10180885	1000	-	.	gene_id "MSTRG.87186"; transcript_id "MSTRG.87186.85"; exon_number "37";
chr19	StringTie	exon	10182041	10182077	1000	-	.	gene_id "MSTRG.87186"; transcript_id "MSTRG.87186.85"; exon_number "38";
chr19	StringTie	exon	10194820	10195054	1000	-	.	gene_id "MSTRG.87186"; transcript_id "MSTRG.87186.85"; exon_number "39";
chr19	StringTie	exon	10200874	10201017	1000	-	.	gene_id "MSTRG.87186"; transcript_id "MSTRG.87186.85"; exon_number "40";
chr19	StringTie	exon	10201119	10201192	1000	-	.	gene_id "MSTRG.87186"; transcript_id "MSTRG.87186.85"; exon_number "41";
chr19	StringTie	transcript	10133294	10203845	1000	-	.	gene_id "MSTRG.87186"; transcript_id "MSTRG.87186.86";
chr19	StringTie	exon	10133294	10133701	1000	-	.	gene_id "MSTRG.87186"; transcript_id "MSTRG.87186.86"; exon_number "1";
chr19	StringTie	exon	10134217	10134307	1000	-	.	gene_id "MSTRG.87186"; transcript_id "MSTRG.87186.86"; exon_number "2";
chr19	StringTie	exon	10135439	10135512	1000	-	.	gene_id "MSTRG.87186"; transcript_id "MSTRG.87186.86"; exon_number "3";
chr19	StringTie	exon	10135736	10135852	1000	-	.	gene_id "MSTRG.87186"; transcript_id "MSTRG.87186.86"; exon_number "4";
chr19	StringTie	exon	10136121	10136287	1000	-	.	gene_id "MSTRG.87186"; transcript_id "MSTRG.87186.86"; exon_number "5";
chr19	StringTie	exon	10137085	10137280	1000	-	.	gene_id "MSTRG.87186"; transcript_id "MSTRG.87186.86"; exon_number "6";
chr19	StringTie	exon	10137832	10138009	1000	-	.	gene_id "MSTRG.87186"; transcript_id "MSTRG.87186.86"; exon_number "7";
chr19	StringTie	exon	10138439	10138605	1000	-	.	gene_id "MSTRG.87186"; transcript_id "MSTRG.87186.86"; exon_number "8";
chr19	StringTie	exon	10139676	10139817	1000	-	.	gene_id "MSTRG.87186"; transcript_id "MSTRG.87186.86"; exon_number "9";
chr19	StringTie	exon	10140046	10140328	1000	-	.	gene_id "MSTRG.87186"; transcript_id "MSTRG.87186.86"; exon_number "10";
chr19	StringTie	exon	10140781	10140909	1000	-	.	gene_id "MSTRG.87186"; transcript_id "MSTRG.87186.86"; exon_number "11";
chr19	StringTie	exon	10141105	10141189	1000	-	.	gene_id "MSTRG.87186"; transcript_id "MSTRG.87186.86"; exon_number "12";
chr19	StringTie	exon	10142028	10142220	1000	-	.	gene_id "MSTRG.87186"; transcript_id "MSTRG.87186.86"; exon_number "13";
chr19	StringTie	exon	10143766	10143987	1000	-	.	gene_id "MSTRG.87186"; transcript_id "MSTRG.87186.86"; exon_number "14";
chr19	StringTie	exon	10146351	10146524	1000	-	.	gene_id "MSTRG.87186"; transcript_id "MSTRG.87186.86"; exon_number "15";
chr19	StringTie	exon	10148884	10149017	1000	-	.	gene_id "MSTRG.87186"; transcript_id "MSTRG.87186.86"; exon_number "16";
chr19	StringTie	exon	10149453	10149657	1000	-	.	gene_id "MSTRG.87186"; transcript_id "MSTRG.87186.86"; exon_number "17";
chr19	StringTie	exon	10149853	10149968	1000	-	.	gene_id "MSTRG.87186"; transcript_id "MSTRG.87186.86"; exon_number "18";
chr19	StringTie	exon	10151398	10151545	1000	-	.	gene_id "MSTRG.87186"; transcript_id "MSTRG.87186.86"; exon_number "19";
chr19	StringTie	exon	10151750	10151847	1000	-	.	gene_id "MSTRG.87186"; transcript_id "MSTRG.87186.86"; exon_number "20";
chr19	StringTie	exon	10154293	10154479	1000	-	.	gene_id "MSTRG.87186"; transcript_id "MSTRG.87186.86"; exon_number "21";
chr19	StringTie	exon	10154586	10154773	1000	-	.	gene_id "MSTRG.87186"; transcript_id "MSTRG.87186.86"; exon_number "22";
chr19	StringTie	exon	10154905	10155056	1000	-	.	gene_id "MSTRG.87186"; transcript_id "MSTRG.87186.86"; exon_number "23";
chr19	StringTie	exon	10155853	10155945	1000	-	.	gene_id "MSTRG.87186"; transcript_id "MSTRG.87186.86"; exon_number "24";
chr19	StringTie	exon	10156391	10156509	1000	-	.	gene_id "MSTRG.87186"; transcript_id "MSTRG.87186.86"; exon_number "25";
chr19	StringTie	exon	10159658	10159767	1000	-	.	gene_id "MSTRG.87186"; transcript_id "MSTRG.87186.86"; exon_number "26";
chr19	StringTie	exon	10159842	10159922	1000	-	.	gene_id "MSTRG.87186"; transcript_id "MSTRG.87186.86"; exon_number "27";
chr19	StringTie	exon	10160018	10160063	1000	-	.	gene_id "MSTRG.87186"; transcript_id "MSTRG.87186.86"; exon_number "28";
chr19	StringTie	exon	10160384	10160418	1000	-	.	gene_id "MSTRG.87186"; transcript_id "MSTRG.87186.86"; exon_number "29";
chr19	StringTie	exon	10162667	10162748	1000	-	.	gene_id "MSTRG.87186"; transcript_id "MSTRG.87186.86"; exon_number "30";
chr19	StringTie	exon	10163326	10163360	1000	-	.	gene_id "MSTRG.87186"; transcript_id "MSTRG.87186.86"; exon_number "31";
chr19	StringTie	exon	10166598	10166685	1000	-	.	gene_id "MSTRG.87186"; transcript_id "MSTRG.87186.86"; exon_number "32";
chr19	StringTie	exon	10168330	10168364	1000	-	.	gene_id "MSTRG.87186"; transcript_id "MSTRG.87186.86"; exon_number "33";
chr19	StringTie	exon	10173090	10173174	1000	-	.	gene_id "MSTRG.87186"; transcript_id "MSTRG.87186.86"; exon_number "34";
chr19	StringTie	exon	10173871	10173905	1000	-	.	gene_id "MSTRG.87186"; transcript_id "MSTRG.87186.86"; exon_number "35";
chr19	StringTie	exon	10175540	10175618	1000	-	.	gene_id "MSTRG.87186"; transcript_id "MSTRG.87186.86"; exon_number "36";
chr19	StringTie	exon	10177292	10177367	1000	-	.	gene_id "MSTRG.87186"; transcript_id "MSTRG.87186.86"; exon_number "37";
chr19	StringTie	exon	10180350	10180569	1000	-	.	gene_id "MSTRG.87186"; transcript_id "MSTRG.87186.86"; exon_number "38";
chr19	StringTie	exon	10180778	10180885	1000	-	.	gene_id "MSTRG.87186"; transcript_id "MSTRG.87186.86"; exon_number "39";
chr19	StringTie	exon	10182041	10182077	1000	-	.	gene_id "MSTRG.87186"; transcript_id "MSTRG.87186.86"; exon_number "40";
chr19	StringTie	exon	10194820	10195054	1000	-	.	gene_id "MSTRG.87186"; transcript_id "MSTRG.87186.86"; exon_number "41";
chr19	StringTie	exon	10199808	10203845	1000	-	.	gene_id "MSTRG.87186"; transcript_id "MSTRG.87186.86"; exon_number "42";
chr19	StringTie	transcript	10133296	10195060	1000	-	.	gene_id "MSTRG.87186"; transcript_id "MSTRG.87186.87";
chr19	StringTie	exon	10133296	10133701	1000	-	.	gene_id "MSTRG.87186"; transcript_id "MSTRG.87186.87"; exon_number "1";
chr19	StringTie	exon	10134217	10134307	1000	-	.	gene_id "MSTRG.87186"; transcript_id "MSTRG.87186.87"; exon_number "2";
chr19	StringTie	exon	10135736	10135852	1000	-	.	gene_id "MSTRG.87186"; transcript_id "MSTRG.87186.87"; exon_number "3";
chr19	StringTie	exon	10136121	10136287	1000	-	.	gene_id "MSTRG.87186"; transcript_id "MSTRG.87186.87"; exon_number "4";
chr19	StringTie	exon	10137076	10137280	1000	-	.	gene_id "MSTRG.87186"; transcript_id "MSTRG.87186.87"; exon_number "5";
chr19	StringTie	exon	10137832	10138009	1000	-	.	gene_id "MSTRG.87186"; transcript_id "MSTRG.87186.87"; exon_number "6";
chr19	StringTie	exon	10138439	10138605	1000	-	.	gene_id "MSTRG.87186"; transcript_id "MSTRG.87186.87"; exon_number "7";
chr19	StringTie	exon	10139676	10139817	1000	-	.	gene_id "MSTRG.87186"; transcript_id "MSTRG.87186.87"; exon_number "8";
chr19	StringTie	exon	10140046	10140328	1000	-	.	gene_id "MSTRG.87186"; transcript_id "MSTRG.87186.87"; exon_number "9";
chr19	StringTie	exon	10140781	10140909	1000	-	.	gene_id "MSTRG.87186"; transcript_id "MSTRG.87186.87"; exon_number "10";
chr19	StringTie	exon	10141105	10141189	1000	-	.	gene_id "MSTRG.87186"; transcript_id "MSTRG.87186.87"; exon_number "11";
chr19	StringTie	exon	10142070	10142220	1000	-	.	gene_id "MSTRG.87186"; transcript_id "MSTRG.87186.87"; exon_number "12";
chr19	StringTie	exon	10143766	10143987	1000	-	.	gene_id "MSTRG.87186"; transcript_id "MSTRG.87186.87"; exon_number "13";
chr19	StringTie	exon	10146351	10146524	1000	-	.	gene_id "MSTRG.87186"; transcript_id "MSTRG.87186.87"; exon_number "14";
chr19	StringTie	exon	10148884	10149017	1000	-	.	gene_id "MSTRG.87186"; transcript_id "MSTRG.87186.87"; exon_number "15";
chr19	StringTie	exon	10149453	10149657	1000	-	.	gene_id "MSTRG.87186"; transcript_id "MSTRG.87186.87"; exon_number "16";
chr19	StringTie	exon	10149853	10149968	1000	-	.	gene_id "MSTRG.87186"; transcript_id "MSTRG.87186.87"; exon_number "17";
chr19	StringTie	exon	10151398	10151545	1000	-	.	gene_id "MSTRG.87186"; transcript_id "MSTRG.87186.87"; exon_number "18";
chr19	StringTie	exon	10151750	10151847	1000	-	.	gene_id "MSTRG.87186"; transcript_id "MSTRG.87186.87"; exon_number "19";
chr19	StringTie	exon	10154293	10154479	1000	-	.	gene_id "MSTRG.87186"; transcript_id "MSTRG.87186.87"; exon_number "20";
chr19	StringTie	exon	10154586	10154773	1000	-	.	gene_id "MSTRG.87186"; transcript_id "MSTRG.87186.87"; exon_number "21";
chr19	StringTie	exon	10154905	10155056	1000	-	.	gene_id "MSTRG.87186"; transcript_id "MSTRG.87186.87"; exon_number "22";
chr19	StringTie	exon	10155853	10155945	1000	-	.	gene_id "MSTRG.87186"; transcript_id "MSTRG.87186.87"; exon_number "23";
chr19	StringTie	exon	10156391	10156509	1000	-	.	gene_id "MSTRG.87186"; transcript_id "MSTRG.87186.87"; exon_number "24";
chr19	StringTie	exon	10159658	10159767	1000	-	.	gene_id "MSTRG.87186"; transcript_id "MSTRG.87186.87"; exon_number "25";
chr19	StringTie	exon	10159842	10159922	1000	-	.	gene_id "MSTRG.87186"; transcript_id "MSTRG.87186.87"; exon_number "26";
chr19	StringTie	exon	10160018	10160063	1000	-	.	gene_id "MSTRG.87186"; transcript_id "MSTRG.87186.87"; exon_number "27";
chr19	StringTie	exon	10160384	10160418	1000	-	.	gene_id "MSTRG.87186"; transcript_id "MSTRG.87186.87"; exon_number "28";
chr19	StringTie	exon	10162667	10162748	1000	-	.	gene_id "MSTRG.87186"; transcript_id "MSTRG.87186.87"; exon_number "29";
chr19	StringTie	exon	10163326	10163360	1000	-	.	gene_id "MSTRG.87186"; transcript_id "MSTRG.87186.87"; exon_number "30";
chr19	StringTie	exon	10166598	10166685	1000	-	.	gene_id "MSTRG.87186"; transcript_id "MSTRG.87186.87"; exon_number "31";
chr19	StringTie	exon	10168330	10168364	1000	-	.	gene_id "MSTRG.87186"; transcript_id "MSTRG.87186.87"; exon_number "32";
chr19	StringTie	exon	10173090	10173174	1000	-	.	gene_id "MSTRG.87186"; transcript_id "MSTRG.87186.87"; exon_number "33";
chr19	StringTie	exon	10173871	10173905	1000	-	.	gene_id "MSTRG.87186"; transcript_id "MSTRG.87186.87"; exon_number "34";
chr19	StringTie	exon	10175540	10175618	1000	-	.	gene_id "MSTRG.87186"; transcript_id "MSTRG.87186.87"; exon_number "35";
chr19	StringTie	exon	10177292	10177367	1000	-	.	gene_id "MSTRG.87186"; transcript_id "MSTRG.87186.87"; exon_number "36";
chr19	StringTie	exon	10180350	10180569	1000	-	.	gene_id "MSTRG.87186"; transcript_id "MSTRG.87186.87"; exon_number "37";
chr19	StringTie	exon	10180778	10180885	1000	-	.	gene_id "MSTRG.87186"; transcript_id "MSTRG.87186.87"; exon_number "38";
chr19	StringTie	exon	10182041	10182077	1000	-	.	gene_id "MSTRG.87186"; transcript_id "MSTRG.87186.87"; exon_number "39";
chr19	StringTie	exon	10194820	10195060	1000	-	.	gene_id "MSTRG.87186"; transcript_id "MSTRG.87186.87"; exon_number "40";
chr19	StringTie	transcript	10133297	10195081	1000	-	.	gene_id "MSTRG.87186"; transcript_id "MSTRG.87186.88";
chr19	StringTie	exon	10133297	10133701	1000	-	.	gene_id "MSTRG.87186"; transcript_id "MSTRG.87186.88"; exon_number "1";
chr19	StringTie	exon	10134217	10135512	1000	-	.	gene_id "MSTRG.87186"; transcript_id "MSTRG.87186.88"; exon_number "2";
chr19	StringTie	exon	10135736	10135852	1000	-	.	gene_id "MSTRG.87186"; transcript_id "MSTRG.87186.88"; exon_number "3";
chr19	StringTie	exon	10136121	10136287	1000	-	.	gene_id "MSTRG.87186"; transcript_id "MSTRG.87186.88"; exon_number "4";
chr19	StringTie	exon	10137076	10137280	1000	-	.	gene_id "MSTRG.87186"; transcript_id "MSTRG.87186.88"; exon_number "5";
chr19	StringTie	exon	10137832	10138009	1000	-	.	gene_id "MSTRG.87186"; transcript_id "MSTRG.87186.88"; exon_number "6";
chr19	StringTie	exon	10138439	10138605	1000	-	.	gene_id "MSTRG.87186"; transcript_id "MSTRG.87186.88"; exon_number "7";
chr19	StringTie	exon	10139676	10139817	1000	-	.	gene_id "MSTRG.87186"; transcript_id "MSTRG.87186.88"; exon_number "8";
chr19	StringTie	exon	10140046	10140328	1000	-	.	gene_id "MSTRG.87186"; transcript_id "MSTRG.87186.88"; exon_number "9";
chr19	StringTie	exon	10140781	10140909	1000	-	.	gene_id "MSTRG.87186"; transcript_id "MSTRG.87186.88"; exon_number "10";
chr19	StringTie	exon	10141105	10141189	1000	-	.	gene_id "MSTRG.87186"; transcript_id "MSTRG.87186.88"; exon_number "11";
chr19	StringTie	exon	10142080	10142220	1000	-	.	gene_id "MSTRG.87186"; transcript_id "MSTRG.87186.88"; exon_number "12";
chr19	StringTie	exon	10143766	10143987	1000	-	.	gene_id "MSTRG.87186"; transcript_id "MSTRG.87186.88"; exon_number "13";
chr19	StringTie	exon	10146351	10146524	1000	-	.	gene_id "MSTRG.87186"; transcript_id "MSTRG.87186.88"; exon_number "14";
chr19	StringTie	exon	10148884	10149017	1000	-	.	gene_id "MSTRG.87186"; transcript_id "MSTRG.87186.88"; exon_number "15";
chr19	StringTie	exon	10149453	10149657	1000	-	.	gene_id "MSTRG.87186"; transcript_id "MSTRG.87186.88"; exon_number "16";
chr19	StringTie	exon	10149853	10149968	1000	-	.	gene_id "MSTRG.87186"; transcript_id "MSTRG.87186.88"; exon_number "17";
chr19	StringTie	exon	10151398	10151545	1000	-	.	gene_id "MSTRG.87186"; transcript_id "MSTRG.87186.88"; exon_number "18";
chr19	StringTie	exon	10151750	10151847	1000	-	.	gene_id "MSTRG.87186"; transcript_id "MSTRG.87186.88"; exon_number "19";
chr19	StringTie	exon	10154293	10154479	1000	-	.	gene_id "MSTRG.87186"; transcript_id "MSTRG.87186.88"; exon_number "20";
chr19	StringTie	exon	10154586	10154773	1000	-	.	gene_id "MSTRG.87186"; transcript_id "MSTRG.87186.88"; exon_number "21";
chr19	StringTie	exon	10154905	10155056	1000	-	.	gene_id "MSTRG.87186"; transcript_id "MSTRG.87186.88"; exon_number "22";
chr19	StringTie	exon	10155853	10155945	1000	-	.	gene_id "MSTRG.87186"; transcript_id "MSTRG.87186.88"; exon_number "23";
chr19	StringTie	exon	10156391	10156509	1000	-	.	gene_id "MSTRG.87186"; transcript_id "MSTRG.87186.88"; exon_number "24";
chr19	StringTie	exon	10159658	10159767	1000	-	.	gene_id "MSTRG.87186"; transcript_id "MSTRG.87186.88"; exon_number "25";
chr19	StringTie	exon	10159842	10159922	1000	-	.	gene_id "MSTRG.87186"; transcript_id "MSTRG.87186.88"; exon_number "26";
chr19	StringTie	exon	10160018	10160063	1000	-	.	gene_id "MSTRG.87186"; transcript_id "MSTRG.87186.88"; exon_number "27";
chr19	StringTie	exon	10160384	10160418	1000	-	.	gene_id "MSTRG.87186"; transcript_id "MSTRG.87186.88"; exon_number "28";
chr19	StringTie	exon	10162667	10162748	1000	-	.	gene_id "MSTRG.87186"; transcript_id "MSTRG.87186.88"; exon_number "29";
chr19	StringTie	exon	10163326	10163360	1000	-	.	gene_id "MSTRG.87186"; transcript_id "MSTRG.87186.88"; exon_number "30";
chr19	StringTie	exon	10166598	10166685	1000	-	.	gene_id "MSTRG.87186"; transcript_id "MSTRG.87186.88"; exon_number "31";
chr19	StringTie	exon	10168330	10168364	1000	-	.	gene_id "MSTRG.87186"; transcript_id "MSTRG.87186.88"; exon_number "32";
chr19	StringTie	exon	10173090	10173174	1000	-	.	gene_id "MSTRG.87186"; transcript_id "MSTRG.87186.88"; exon_number "33";
chr19	StringTie	exon	10173871	10173905	1000	-	.	gene_id "MSTRG.87186"; transcript_id "MSTRG.87186.88"; exon_number "34";
chr19	StringTie	exon	10175540	10175618	1000	-	.	gene_id "MSTRG.87186"; transcript_id "MSTRG.87186.88"; exon_number "35";
chr19	StringTie	exon	10177292	10177367	1000	-	.	gene_id "MSTRG.87186"; transcript_id "MSTRG.87186.88"; exon_number "36";
chr19	StringTie	exon	10180187	10180234	1000	-	.	gene_id "MSTRG.87186"; transcript_id "MSTRG.87186.88"; exon_number "37";
chr19	StringTie	exon	10180350	10180569	1000	-	.	gene_id "MSTRG.87186"; transcript_id "MSTRG.87186.88"; exon_number "38";
chr19	StringTie	exon	10180778	10180885	1000	-	.	gene_id "MSTRG.87186"; transcript_id "MSTRG.87186.88"; exon_number "39";
chr19	StringTie	exon	10182041	10182077	1000	-	.	gene_id "MSTRG.87186"; transcript_id "MSTRG.87186.88"; exon_number "40";
chr19	StringTie	exon	10194820	10195081	1000	-	.	gene_id "MSTRG.87186"; transcript_id "MSTRG.87186.88"; exon_number "41";
chr19	StringTie	transcript	10133297	10195081	1000	-	.	gene_id "MSTRG.87186"; transcript_id "MSTRG.87186.89";
chr19	StringTie	exon	10133297	10133701	1000	-	.	gene_id "MSTRG.87186"; transcript_id "MSTRG.87186.89"; exon_number "1";
chr19	StringTie	exon	10134217	10135512	1000	-	.	gene_id "MSTRG.87186"; transcript_id "MSTRG.87186.89"; exon_number "2";
chr19	StringTie	exon	10135736	10135852	1000	-	.	gene_id "MSTRG.87186"; transcript_id "MSTRG.87186.89"; exon_number "3";
chr19	StringTie	exon	10136121	10136287	1000	-	.	gene_id "MSTRG.87186"; transcript_id "MSTRG.87186.89"; exon_number "4";
chr19	StringTie	exon	10137076	10137280	1000	-	.	gene_id "MSTRG.87186"; transcript_id "MSTRG.87186.89"; exon_number "5";
chr19	StringTie	exon	10137832	10138009	1000	-	.	gene_id "MSTRG.87186"; transcript_id "MSTRG.87186.89"; exon_number "6";
chr19	StringTie	exon	10138439	10138605	1000	-	.	gene_id "MSTRG.87186"; transcript_id "MSTRG.87186.89"; exon_number "7";
chr19	StringTie	exon	10139676	10139817	1000	-	.	gene_id "MSTRG.87186"; transcript_id "MSTRG.87186.89"; exon_number "8";
chr19	StringTie	exon	10140046	10140328	1000	-	.	gene_id "MSTRG.87186"; transcript_id "MSTRG.87186.89"; exon_number "9";
chr19	StringTie	exon	10140781	10140909	1000	-	.	gene_id "MSTRG.87186"; transcript_id "MSTRG.87186.89"; exon_number "10";
chr19	StringTie	exon	10141105	10141189	1000	-	.	gene_id "MSTRG.87186"; transcript_id "MSTRG.87186.89"; exon_number "11";
chr19	StringTie	exon	10142028	10142220	1000	-	.	gene_id "MSTRG.87186"; transcript_id "MSTRG.87186.89"; exon_number "12";
chr19	StringTie	exon	10143766	10143987	1000	-	.	gene_id "MSTRG.87186"; transcript_id "MSTRG.87186.89"; exon_number "13";
chr19	StringTie	exon	10146351	10146524	1000	-	.	gene_id "MSTRG.87186"; transcript_id "MSTRG.87186.89"; exon_number "14";
chr19	StringTie	exon	10148884	10149017	1000	-	.	gene_id "MSTRG.87186"; transcript_id "MSTRG.87186.89"; exon_number "15";
chr19	StringTie	exon	10149453	10149657	1000	-	.	gene_id "MSTRG.87186"; transcript_id "MSTRG.87186.89"; exon_number "16";
chr19	StringTie	exon	10149853	10149968	1000	-	.	gene_id "MSTRG.87186"; transcript_id "MSTRG.87186.89"; exon_number "17";
chr19	StringTie	exon	10151398	10151545	1000	-	.	gene_id "MSTRG.87186"; transcript_id "MSTRG.87186.89"; exon_number "18";
chr19	StringTie	exon	10151750	10151847	1000	-	.	gene_id "MSTRG.87186"; transcript_id "MSTRG.87186.89"; exon_number "19";
chr19	StringTie	exon	10154293	10154479	1000	-	.	gene_id "MSTRG.87186"; transcript_id "MSTRG.87186.89"; exon_number "20";
chr19	StringTie	exon	10154586	10154773	1000	-	.	gene_id "MSTRG.87186"; transcript_id "MSTRG.87186.89"; exon_number "21";
chr19	StringTie	exon	10154905	10155056	1000	-	.	gene_id "MSTRG.87186"; transcript_id "MSTRG.87186.89"; exon_number "22";
chr19	StringTie	exon	10155853	10155945	1000	-	.	gene_id "MSTRG.87186"; transcript_id "MSTRG.87186.89"; exon_number "23";
chr19	StringTie	exon	10156391	10156509	1000	-	.	gene_id "MSTRG.87186"; transcript_id "MSTRG.87186.89"; exon_number "24";
chr19	StringTie	exon	10159658	10159767	1000	-	.	gene_id "MSTRG.87186"; transcript_id "MSTRG.87186.89"; exon_number "25";
chr19	StringTie	exon	10159842	10159922	1000	-	.	gene_id "MSTRG.87186"; transcript_id "MSTRG.87186.89"; exon_number "26";
chr19	StringTie	exon	10160018	10160063	1000	-	.	gene_id "MSTRG.87186"; transcript_id "MSTRG.87186.89"; exon_number "27";
chr19	StringTie	exon	10160384	10160418	1000	-	.	gene_id "MSTRG.87186"; transcript_id "MSTRG.87186.89"; exon_number "28";
chr19	StringTie	exon	10162667	10162748	1000	-	.	gene_id "MSTRG.87186"; transcript_id "MSTRG.87186.89"; exon_number "29";
chr19	StringTie	exon	10163326	10163360	1000	-	.	gene_id "MSTRG.87186"; transcript_id "MSTRG.87186.89"; exon_number "30";
chr19	StringTie	exon	10166598	10166685	1000	-	.	gene_id "MSTRG.87186"; transcript_id "MSTRG.87186.89"; exon_number "31";
chr19	StringTie	exon	10168330	10168364	1000	-	.	gene_id "MSTRG.87186"; transcript_id "MSTRG.87186.89"; exon_number "32";
chr19	StringTie	exon	10173090	10173174	1000	-	.	gene_id "MSTRG.87186"; transcript_id "MSTRG.87186.89"; exon_number "33";
chr19	StringTie	exon	10173871	10173905	1000	-	.	gene_id "MSTRG.87186"; transcript_id "MSTRG.87186.89"; exon_number "34";
chr19	StringTie	exon	10175540	10175618	1000	-	.	gene_id "MSTRG.87186"; transcript_id "MSTRG.87186.89"; exon_number "35";
chr19	StringTie	exon	10177292	10177367	1000	-	.	gene_id "MSTRG.87186"; transcript_id "MSTRG.87186.89"; exon_number "36";
chr19	StringTie	exon	10180187	10180234	1000	-	.	gene_id "MSTRG.87186"; transcript_id "MSTRG.87186.89"; exon_number "37";
chr19	StringTie	exon	10180350	10180529	1000	-	.	gene_id "MSTRG.87186"; transcript_id "MSTRG.87186.89"; exon_number "38";
chr19	StringTie	exon	10180778	10180885	1000	-	.	gene_id "MSTRG.87186"; transcript_id "MSTRG.87186.89"; exon_number "39";
chr19	StringTie	exon	10182041	10182077	1000	-	.	gene_id "MSTRG.87186"; transcript_id "MSTRG.87186.89"; exon_number "40";
chr19	StringTie	exon	10194820	10195081	1000	-	.	gene_id "MSTRG.87186"; transcript_id "MSTRG.87186.89"; exon_number "41";
chr19	StringTie	transcript	10133004	10195082	1000	-	.	gene_id "MSTRG.87186"; transcript_id "MSTRG.87186.9";
chr19	StringTie	exon	10133004	10133701	1000	-	.	gene_id "MSTRG.87186"; transcript_id "MSTRG.87186.9"; exon_number "1";
chr19	StringTie	exon	10134217	10134307	1000	-	.	gene_id "MSTRG.87186"; transcript_id "MSTRG.87186.9"; exon_number "2";
chr19	StringTie	exon	10135736	10135852	1000	-	.	gene_id "MSTRG.87186"; transcript_id "MSTRG.87186.9"; exon_number "3";
chr19	StringTie	exon	10136121	10136287	1000	-	.	gene_id "MSTRG.87186"; transcript_id "MSTRG.87186.9"; exon_number "4";
chr19	StringTie	exon	10137085	10137280	1000	-	.	gene_id "MSTRG.87186"; transcript_id "MSTRG.87186.9"; exon_number "5";
chr19	StringTie	exon	10137832	10138009	1000	-	.	gene_id "MSTRG.87186"; transcript_id "MSTRG.87186.9"; exon_number "6";
chr19	StringTie	exon	10138439	10138605	1000	-	.	gene_id "MSTRG.87186"; transcript_id "MSTRG.87186.9"; exon_number "7";
chr19	StringTie	exon	10139676	10139817	1000	-	.	gene_id "MSTRG.87186"; transcript_id "MSTRG.87186.9"; exon_number "8";
chr19	StringTie	exon	10140046	10140328	1000	-	.	gene_id "MSTRG.87186"; transcript_id "MSTRG.87186.9"; exon_number "9";
chr19	StringTie	exon	10140781	10140909	1000	-	.	gene_id "MSTRG.87186"; transcript_id "MSTRG.87186.9"; exon_number "10";
chr19	StringTie	exon	10141105	10141189	1000	-	.	gene_id "MSTRG.87186"; transcript_id "MSTRG.87186.9"; exon_number "11";
chr19	StringTie	exon	10142028	10142220	1000	-	.	gene_id "MSTRG.87186"; transcript_id "MSTRG.87186.9"; exon_number "12";
chr19	StringTie	exon	10143766	10143987	1000	-	.	gene_id "MSTRG.87186"; transcript_id "MSTRG.87186.9"; exon_number "13";
chr19	StringTie	exon	10146351	10146524	1000	-	.	gene_id "MSTRG.87186"; transcript_id "MSTRG.87186.9"; exon_number "14";
chr19	StringTie	exon	10148884	10149017	1000	-	.	gene_id "MSTRG.87186"; transcript_id "MSTRG.87186.9"; exon_number "15";
chr19	StringTie	exon	10149453	10149657	1000	-	.	gene_id "MSTRG.87186"; transcript_id "MSTRG.87186.9"; exon_number "16";
chr19	StringTie	exon	10149853	10149968	1000	-	.	gene_id "MSTRG.87186"; transcript_id "MSTRG.87186.9"; exon_number "17";
chr19	StringTie	exon	10151398	10151545	1000	-	.	gene_id "MSTRG.87186"; transcript_id "MSTRG.87186.9"; exon_number "18";
chr19	StringTie	exon	10151750	10151847	1000	-	.	gene_id "MSTRG.87186"; transcript_id "MSTRG.87186.9"; exon_number "19";
chr19	StringTie	exon	10154293	10154479	1000	-	.	gene_id "MSTRG.87186"; transcript_id "MSTRG.87186.9"; exon_number "20";
chr19	StringTie	exon	10154586	10154773	1000	-	.	gene_id "MSTRG.87186"; transcript_id "MSTRG.87186.9"; exon_number "21";
chr19	StringTie	exon	10154905	10155056	1000	-	.	gene_id "MSTRG.87186"; transcript_id "MSTRG.87186.9"; exon_number "22";
chr19	StringTie	exon	10155853	10155945	1000	-	.	gene_id "MSTRG.87186"; transcript_id "MSTRG.87186.9"; exon_number "23";
chr19	StringTie	exon	10156391	10156509	1000	-	.	gene_id "MSTRG.87186"; transcript_id "MSTRG.87186.9"; exon_number "24";
chr19	StringTie	exon	10159658	10159767	1000	-	.	gene_id "MSTRG.87186"; transcript_id "MSTRG.87186.9"; exon_number "25";
chr19	StringTie	exon	10159842	10159922	1000	-	.	gene_id "MSTRG.87186"; transcript_id "MSTRG.87186.9"; exon_number "26";
chr19	StringTie	exon	10160018	10160063	1000	-	.	gene_id "MSTRG.87186"; transcript_id "MSTRG.87186.9"; exon_number "27";
chr19	StringTie	exon	10160384	10160418	1000	-	.	gene_id "MSTRG.87186"; transcript_id "MSTRG.87186.9"; exon_number "28";
chr19	StringTie	exon	10162667	10162748	1000	-	.	gene_id "MSTRG.87186"; transcript_id "MSTRG.87186.9"; exon_number "29";
chr19	StringTie	exon	10163326	10163360	1000	-	.	gene_id "MSTRG.87186"; transcript_id "MSTRG.87186.9"; exon_number "30";
chr19	StringTie	exon	10166598	10166685	1000	-	.	gene_id "MSTRG.87186"; transcript_id "MSTRG.87186.9"; exon_number "31";
chr19	StringTie	exon	10168330	10168364	1000	-	.	gene_id "MSTRG.87186"; transcript_id "MSTRG.87186.9"; exon_number "32";
chr19	StringTie	exon	10173090	10173174	1000	-	.	gene_id "MSTRG.87186"; transcript_id "MSTRG.87186.9"; exon_number "33";
chr19	StringTie	exon	10173871	10173905	1000	-	.	gene_id "MSTRG.87186"; transcript_id "MSTRG.87186.9"; exon_number "34";
chr19	StringTie	exon	10175540	10175618	1000	-	.	gene_id "MSTRG.87186"; transcript_id "MSTRG.87186.9"; exon_number "35";
chr19	StringTie	exon	10177292	10177367	1000	-	.	gene_id "MSTRG.87186"; transcript_id "MSTRG.87186.9"; exon_number "36";
chr19	StringTie	exon	10180350	10180569	1000	-	.	gene_id "MSTRG.87186"; transcript_id "MSTRG.87186.9"; exon_number "37";
chr19	StringTie	exon	10180778	10180885	1000	-	.	gene_id "MSTRG.87186"; transcript_id "MSTRG.87186.9"; exon_number "38";
chr19	StringTie	exon	10182041	10182077	1000	-	.	gene_id "MSTRG.87186"; transcript_id "MSTRG.87186.9"; exon_number "39";
chr19	StringTie	exon	10187610	10187702	1000	-	.	gene_id "MSTRG.87186"; transcript_id "MSTRG.87186.9"; exon_number "40";
chr19	StringTie	exon	10194820	10195082	1000	-	.	gene_id "MSTRG.87186"; transcript_id "MSTRG.87186.9"; exon_number "41";
chr19	StringTie	transcript	10133303	10194944	1000	-	.	gene_id "MSTRG.87186"; transcript_id "MSTRG.87186.90";
chr19	StringTie	exon	10133303	10133701	1000	-	.	gene_id "MSTRG.87186"; transcript_id "MSTRG.87186.90"; exon_number "1";
chr19	StringTie	exon	10134217	10134307	1000	-	.	gene_id "MSTRG.87186"; transcript_id "MSTRG.87186.90"; exon_number "2";
chr19	StringTie	exon	10135736	10135852	1000	-	.	gene_id "MSTRG.87186"; transcript_id "MSTRG.87186.90"; exon_number "3";
chr19	StringTie	exon	10136121	10136287	1000	-	.	gene_id "MSTRG.87186"; transcript_id "MSTRG.87186.90"; exon_number "4";
chr19	StringTie	exon	10137085	10137280	1000	-	.	gene_id "MSTRG.87186"; transcript_id "MSTRG.87186.90"; exon_number "5";
chr19	StringTie	exon	10137832	10138009	1000	-	.	gene_id "MSTRG.87186"; transcript_id "MSTRG.87186.90"; exon_number "6";
chr19	StringTie	exon	10138439	10138605	1000	-	.	gene_id "MSTRG.87186"; transcript_id "MSTRG.87186.90"; exon_number "7";
chr19	StringTie	exon	10139676	10139817	1000	-	.	gene_id "MSTRG.87186"; transcript_id "MSTRG.87186.90"; exon_number "8";
chr19	StringTie	exon	10140046	10140328	1000	-	.	gene_id "MSTRG.87186"; transcript_id "MSTRG.87186.90"; exon_number "9";
chr19	StringTie	exon	10140781	10140909	1000	-	.	gene_id "MSTRG.87186"; transcript_id "MSTRG.87186.90"; exon_number "10";
chr19	StringTie	exon	10141105	10141189	1000	-	.	gene_id "MSTRG.87186"; transcript_id "MSTRG.87186.90"; exon_number "11";
chr19	StringTie	exon	10142028	10142220	1000	-	.	gene_id "MSTRG.87186"; transcript_id "MSTRG.87186.90"; exon_number "12";
chr19	StringTie	exon	10143766	10143987	1000	-	.	gene_id "MSTRG.87186"; transcript_id "MSTRG.87186.90"; exon_number "13";
chr19	StringTie	exon	10146385	10146524	1000	-	.	gene_id "MSTRG.87186"; transcript_id "MSTRG.87186.90"; exon_number "14";
chr19	StringTie	exon	10148884	10149017	1000	-	.	gene_id "MSTRG.87186"; transcript_id "MSTRG.87186.90"; exon_number "15";
chr19	StringTie	exon	10149453	10149657	1000	-	.	gene_id "MSTRG.87186"; transcript_id "MSTRG.87186.90"; exon_number "16";
chr19	StringTie	exon	10149853	10149968	1000	-	.	gene_id "MSTRG.87186"; transcript_id "MSTRG.87186.90"; exon_number "17";
chr19	StringTie	exon	10151398	10151545	1000	-	.	gene_id "MSTRG.87186"; transcript_id "MSTRG.87186.90"; exon_number "18";
chr19	StringTie	exon	10151750	10151847	1000	-	.	gene_id "MSTRG.87186"; transcript_id "MSTRG.87186.90"; exon_number "19";
chr19	StringTie	exon	10154293	10154479	1000	-	.	gene_id "MSTRG.87186"; transcript_id "MSTRG.87186.90"; exon_number "20";
chr19	StringTie	exon	10154586	10154773	1000	-	.	gene_id "MSTRG.87186"; transcript_id "MSTRG.87186.90"; exon_number "21";
chr19	StringTie	exon	10154905	10155056	1000	-	.	gene_id "MSTRG.87186"; transcript_id "MSTRG.87186.90"; exon_number "22";
chr19	StringTie	exon	10155853	10155945	1000	-	.	gene_id "MSTRG.87186"; transcript_id "MSTRG.87186.90"; exon_number "23";
chr19	StringTie	exon	10156391	10156509	1000	-	.	gene_id "MSTRG.87186"; transcript_id "MSTRG.87186.90"; exon_number "24";
chr19	StringTie	exon	10159658	10159767	1000	-	.	gene_id "MSTRG.87186"; transcript_id "MSTRG.87186.90"; exon_number "25";
chr19	StringTie	exon	10159842	10159922	1000	-	.	gene_id "MSTRG.87186"; transcript_id "MSTRG.87186.90"; exon_number "26";
chr19	StringTie	exon	10160018	10160063	1000	-	.	gene_id "MSTRG.87186"; transcript_id "MSTRG.87186.90"; exon_number "27";
chr19	StringTie	exon	10160384	10160418	1000	-	.	gene_id "MSTRG.87186"; transcript_id "MSTRG.87186.90"; exon_number "28";
chr19	StringTie	exon	10162667	10162748	1000	-	.	gene_id "MSTRG.87186"; transcript_id "MSTRG.87186.90"; exon_number "29";
chr19	StringTie	exon	10163326	10163360	1000	-	.	gene_id "MSTRG.87186"; transcript_id "MSTRG.87186.90"; exon_number "30";
chr19	StringTie	exon	10166598	10166685	1000	-	.	gene_id "MSTRG.87186"; transcript_id "MSTRG.87186.90"; exon_number "31";
chr19	StringTie	exon	10168330	10168364	1000	-	.	gene_id "MSTRG.87186"; transcript_id "MSTRG.87186.90"; exon_number "32";
chr19	StringTie	exon	10173090	10173174	1000	-	.	gene_id "MSTRG.87186"; transcript_id "MSTRG.87186.90"; exon_number "33";
chr19	StringTie	exon	10173871	10173905	1000	-	.	gene_id "MSTRG.87186"; transcript_id "MSTRG.87186.90"; exon_number "34";
chr19	StringTie	exon	10175540	10175618	1000	-	.	gene_id "MSTRG.87186"; transcript_id "MSTRG.87186.90"; exon_number "35";
chr19	StringTie	exon	10177292	10177367	1000	-	.	gene_id "MSTRG.87186"; transcript_id "MSTRG.87186.90"; exon_number "36";
chr19	StringTie	exon	10180350	10180569	1000	-	.	gene_id "MSTRG.87186"; transcript_id "MSTRG.87186.90"; exon_number "37";
chr19	StringTie	exon	10180778	10180885	1000	-	.	gene_id "MSTRG.87186"; transcript_id "MSTRG.87186.90"; exon_number "38";
chr19	StringTie	exon	10182041	10182077	1000	-	.	gene_id "MSTRG.87186"; transcript_id "MSTRG.87186.90"; exon_number "39";
chr19	StringTie	exon	10194820	10194944	1000	-	.	gene_id "MSTRG.87186"; transcript_id "MSTRG.87186.90"; exon_number "40";
chr19	StringTie	transcript	10133303	10194942	1000	-	.	gene_id "MSTRG.87186"; transcript_id "MSTRG.87186.91";
chr19	StringTie	exon	10133303	10133701	1000	-	.	gene_id "MSTRG.87186"; transcript_id "MSTRG.87186.91"; exon_number "1";
chr19	StringTie	exon	10134217	10134307	1000	-	.	gene_id "MSTRG.87186"; transcript_id "MSTRG.87186.91"; exon_number "2";
chr19	StringTie	exon	10135736	10135852	1000	-	.	gene_id "MSTRG.87186"; transcript_id "MSTRG.87186.91"; exon_number "3";
chr19	StringTie	exon	10136121	10136287	1000	-	.	gene_id "MSTRG.87186"; transcript_id "MSTRG.87186.91"; exon_number "4";
chr19	StringTie	exon	10137076	10137280	1000	-	.	gene_id "MSTRG.87186"; transcript_id "MSTRG.87186.91"; exon_number "5";
chr19	StringTie	exon	10137832	10138009	1000	-	.	gene_id "MSTRG.87186"; transcript_id "MSTRG.87186.91"; exon_number "6";
chr19	StringTie	exon	10138439	10138605	1000	-	.	gene_id "MSTRG.87186"; transcript_id "MSTRG.87186.91"; exon_number "7";
chr19	StringTie	exon	10139676	10139817	1000	-	.	gene_id "MSTRG.87186"; transcript_id "MSTRG.87186.91"; exon_number "8";
chr19	StringTie	exon	10140046	10140328	1000	-	.	gene_id "MSTRG.87186"; transcript_id "MSTRG.87186.91"; exon_number "9";
chr19	StringTie	exon	10140781	10140909	1000	-	.	gene_id "MSTRG.87186"; transcript_id "MSTRG.87186.91"; exon_number "10";
chr19	StringTie	exon	10141105	10141189	1000	-	.	gene_id "MSTRG.87186"; transcript_id "MSTRG.87186.91"; exon_number "11";
chr19	StringTie	exon	10142070	10142220	1000	-	.	gene_id "MSTRG.87186"; transcript_id "MSTRG.87186.91"; exon_number "12";
chr19	StringTie	exon	10143766	10143987	1000	-	.	gene_id "MSTRG.87186"; transcript_id "MSTRG.87186.91"; exon_number "13";
chr19	StringTie	exon	10146351	10146524	1000	-	.	gene_id "MSTRG.87186"; transcript_id "MSTRG.87186.91"; exon_number "14";
chr19	StringTie	exon	10148884	10149017	1000	-	.	gene_id "MSTRG.87186"; transcript_id "MSTRG.87186.91"; exon_number "15";
chr19	StringTie	exon	10149453	10149657	1000	-	.	gene_id "MSTRG.87186"; transcript_id "MSTRG.87186.91"; exon_number "16";
chr19	StringTie	exon	10149853	10149968	1000	-	.	gene_id "MSTRG.87186"; transcript_id "MSTRG.87186.91"; exon_number "17";
chr19	StringTie	exon	10151398	10151545	1000	-	.	gene_id "MSTRG.87186"; transcript_id "MSTRG.87186.91"; exon_number "18";
chr19	StringTie	exon	10151750	10151847	1000	-	.	gene_id "MSTRG.87186"; transcript_id "MSTRG.87186.91"; exon_number "19";
chr19	StringTie	exon	10154293	10154479	1000	-	.	gene_id "MSTRG.87186"; transcript_id "MSTRG.87186.91"; exon_number "20";
chr19	StringTie	exon	10154586	10154773	1000	-	.	gene_id "MSTRG.87186"; transcript_id "MSTRG.87186.91"; exon_number "21";
chr19	StringTie	exon	10154905	10155056	1000	-	.	gene_id "MSTRG.87186"; transcript_id "MSTRG.87186.91"; exon_number "22";
chr19	StringTie	exon	10155853	10155945	1000	-	.	gene_id "MSTRG.87186"; transcript_id "MSTRG.87186.91"; exon_number "23";
chr19	StringTie	exon	10156391	10156509	1000	-	.	gene_id "MSTRG.87186"; transcript_id "MSTRG.87186.91"; exon_number "24";
chr19	StringTie	exon	10159658	10159767	1000	-	.	gene_id "MSTRG.87186"; transcript_id "MSTRG.87186.91"; exon_number "25";
chr19	StringTie	exon	10159842	10159922	1000	-	.	gene_id "MSTRG.87186"; transcript_id "MSTRG.87186.91"; exon_number "26";
chr19	StringTie	exon	10160018	10160063	1000	-	.	gene_id "MSTRG.87186"; transcript_id "MSTRG.87186.91"; exon_number "27";
chr19	StringTie	exon	10160384	10160418	1000	-	.	gene_id "MSTRG.87186"; transcript_id "MSTRG.87186.91"; exon_number "28";
chr19	StringTie	exon	10162667	10162748	1000	-	.	gene_id "MSTRG.87186"; transcript_id "MSTRG.87186.91"; exon_number "29";
chr19	StringTie	exon	10163326	10163360	1000	-	.	gene_id "MSTRG.87186"; transcript_id "MSTRG.87186.91"; exon_number "30";
chr19	StringTie	exon	10166598	10166685	1000	-	.	gene_id "MSTRG.87186"; transcript_id "MSTRG.87186.91"; exon_number "31";
chr19	StringTie	exon	10168330	10168360	1000	-	.	gene_id "MSTRG.87186"; transcript_id "MSTRG.87186.91"; exon_number "32";
chr19	StringTie	exon	10173090	10173174	1000	-	.	gene_id "MSTRG.87186"; transcript_id "MSTRG.87186.91"; exon_number "33";
chr19	StringTie	exon	10173871	10173905	1000	-	.	gene_id "MSTRG.87186"; transcript_id "MSTRG.87186.91"; exon_number "34";
chr19	StringTie	exon	10175540	10175618	1000	-	.	gene_id "MSTRG.87186"; transcript_id "MSTRG.87186.91"; exon_number "35";
chr19	StringTie	exon	10177292	10177367	1000	-	.	gene_id "MSTRG.87186"; transcript_id "MSTRG.87186.91"; exon_number "36";
chr19	StringTie	exon	10180187	10180234	1000	-	.	gene_id "MSTRG.87186"; transcript_id "MSTRG.87186.91"; exon_number "37";
chr19	StringTie	exon	10180350	10180569	1000	-	.	gene_id "MSTRG.87186"; transcript_id "MSTRG.87186.91"; exon_number "38";
chr19	StringTie	exon	10180778	10180885	1000	-	.	gene_id "MSTRG.87186"; transcript_id "MSTRG.87186.91"; exon_number "39";
chr19	StringTie	exon	10182041	10182077	1000	-	.	gene_id "MSTRG.87186"; transcript_id "MSTRG.87186.91"; exon_number "40";
chr19	StringTie	exon	10194820	10194942	1000	-	.	gene_id "MSTRG.87186"; transcript_id "MSTRG.87186.91"; exon_number "41";
chr19	StringTie	transcript	10133305	10195089	1000	-	.	gene_id "MSTRG.87186"; transcript_id "MSTRG.87186.92";
chr19	StringTie	exon	10133305	10133701	1000	-	.	gene_id "MSTRG.87186"; transcript_id "MSTRG.87186.92"; exon_number "1";
chr19	StringTie	exon	10134217	10134307	1000	-	.	gene_id "MSTRG.87186"; transcript_id "MSTRG.87186.92"; exon_number "2";
chr19	StringTie	exon	10135439	10135512	1000	-	.	gene_id "MSTRG.87186"; transcript_id "MSTRG.87186.92"; exon_number "3";
chr19	StringTie	exon	10135736	10135852	1000	-	.	gene_id "MSTRG.87186"; transcript_id "MSTRG.87186.92"; exon_number "4";
chr19	StringTie	exon	10136121	10136287	1000	-	.	gene_id "MSTRG.87186"; transcript_id "MSTRG.87186.92"; exon_number "5";
chr19	StringTie	exon	10137085	10137280	1000	-	.	gene_id "MSTRG.87186"; transcript_id "MSTRG.87186.92"; exon_number "6";
chr19	StringTie	exon	10137832	10138009	1000	-	.	gene_id "MSTRG.87186"; transcript_id "MSTRG.87186.92"; exon_number "7";
chr19	StringTie	exon	10138439	10138605	1000	-	.	gene_id "MSTRG.87186"; transcript_id "MSTRG.87186.92"; exon_number "8";
chr19	StringTie	exon	10139676	10139817	1000	-	.	gene_id "MSTRG.87186"; transcript_id "MSTRG.87186.92"; exon_number "9";
chr19	StringTie	exon	10140046	10140328	1000	-	.	gene_id "MSTRG.87186"; transcript_id "MSTRG.87186.92"; exon_number "10";
chr19	StringTie	exon	10140781	10140909	1000	-	.	gene_id "MSTRG.87186"; transcript_id "MSTRG.87186.92"; exon_number "11";
chr19	StringTie	exon	10141105	10141189	1000	-	.	gene_id "MSTRG.87186"; transcript_id "MSTRG.87186.92"; exon_number "12";
chr19	StringTie	exon	10142028	10142220	1000	-	.	gene_id "MSTRG.87186"; transcript_id "MSTRG.87186.92"; exon_number "13";
chr19	StringTie	exon	10143766	10143987	1000	-	.	gene_id "MSTRG.87186"; transcript_id "MSTRG.87186.92"; exon_number "14";
chr19	StringTie	exon	10146351	10146524	1000	-	.	gene_id "MSTRG.87186"; transcript_id "MSTRG.87186.92"; exon_number "15";
chr19	StringTie	exon	10148884	10149017	1000	-	.	gene_id "MSTRG.87186"; transcript_id "MSTRG.87186.92"; exon_number "16";
chr19	StringTie	exon	10149453	10149657	1000	-	.	gene_id "MSTRG.87186"; transcript_id "MSTRG.87186.92"; exon_number "17";
chr19	StringTie	exon	10149853	10149968	1000	-	.	gene_id "MSTRG.87186"; transcript_id "MSTRG.87186.92"; exon_number "18";
chr19	StringTie	exon	10151398	10151545	1000	-	.	gene_id "MSTRG.87186"; transcript_id "MSTRG.87186.92"; exon_number "19";
chr19	StringTie	exon	10151750	10151847	1000	-	.	gene_id "MSTRG.87186"; transcript_id "MSTRG.87186.92"; exon_number "20";
chr19	StringTie	exon	10154293	10154479	1000	-	.	gene_id "MSTRG.87186"; transcript_id "MSTRG.87186.92"; exon_number "21";
chr19	StringTie	exon	10154586	10154773	1000	-	.	gene_id "MSTRG.87186"; transcript_id "MSTRG.87186.92"; exon_number "22";
chr19	StringTie	exon	10154905	10155056	1000	-	.	gene_id "MSTRG.87186"; transcript_id "MSTRG.87186.92"; exon_number "23";
chr19	StringTie	exon	10155853	10155945	1000	-	.	gene_id "MSTRG.87186"; transcript_id "MSTRG.87186.92"; exon_number "24";
chr19	StringTie	exon	10156391	10156509	1000	-	.	gene_id "MSTRG.87186"; transcript_id "MSTRG.87186.92"; exon_number "25";
chr19	StringTie	exon	10159658	10159767	1000	-	.	gene_id "MSTRG.87186"; transcript_id "MSTRG.87186.92"; exon_number "26";
chr19	StringTie	exon	10159842	10159922	1000	-	.	gene_id "MSTRG.87186"; transcript_id "MSTRG.87186.92"; exon_number "27";
chr19	StringTie	exon	10160018	10160063	1000	-	.	gene_id "MSTRG.87186"; transcript_id "MSTRG.87186.92"; exon_number "28";
chr19	StringTie	exon	10160384	10160418	1000	-	.	gene_id "MSTRG.87186"; transcript_id "MSTRG.87186.92"; exon_number "29";
chr19	StringTie	exon	10162667	10162748	1000	-	.	gene_id "MSTRG.87186"; transcript_id "MSTRG.87186.92"; exon_number "30";
chr19	StringTie	exon	10163326	10163360	1000	-	.	gene_id "MSTRG.87186"; transcript_id "MSTRG.87186.92"; exon_number "31";
chr19	StringTie	exon	10166598	10166685	1000	-	.	gene_id "MSTRG.87186"; transcript_id "MSTRG.87186.92"; exon_number "32";
chr19	StringTie	exon	10168330	10168364	1000	-	.	gene_id "MSTRG.87186"; transcript_id "MSTRG.87186.92"; exon_number "33";
chr19	StringTie	exon	10173090	10173174	1000	-	.	gene_id "MSTRG.87186"; transcript_id "MSTRG.87186.92"; exon_number "34";
chr19	StringTie	exon	10173871	10173905	1000	-	.	gene_id "MSTRG.87186"; transcript_id "MSTRG.87186.92"; exon_number "35";
chr19	StringTie	exon	10175540	10175618	1000	-	.	gene_id "MSTRG.87186"; transcript_id "MSTRG.87186.92"; exon_number "36";
chr19	StringTie	exon	10177292	10177367	1000	-	.	gene_id "MSTRG.87186"; transcript_id "MSTRG.87186.92"; exon_number "37";
chr19	StringTie	exon	10180187	10180234	1000	-	.	gene_id "MSTRG.87186"; transcript_id "MSTRG.87186.92"; exon_number "38";
chr19	StringTie	exon	10180350	10180569	1000	-	.	gene_id "MSTRG.87186"; transcript_id "MSTRG.87186.92"; exon_number "39";
chr19	StringTie	exon	10180778	10180885	1000	-	.	gene_id "MSTRG.87186"; transcript_id "MSTRG.87186.92"; exon_number "40";
chr19	StringTie	exon	10182041	10182077	1000	-	.	gene_id "MSTRG.87186"; transcript_id "MSTRG.87186.92"; exon_number "41";
chr19	StringTie	exon	10194820	10195089	1000	-	.	gene_id "MSTRG.87186"; transcript_id "MSTRG.87186.92"; exon_number "42";
chr19	StringTie	transcript	10133306	10195093	1000	-	.	gene_id "MSTRG.87186"; transcript_id "MSTRG.87186.93";
chr19	StringTie	exon	10133306	10133701	1000	-	.	gene_id "MSTRG.87186"; transcript_id "MSTRG.87186.93"; exon_number "1";
chr19	StringTie	exon	10134217	10134307	1000	-	.	gene_id "MSTRG.87186"; transcript_id "MSTRG.87186.93"; exon_number "2";
chr19	StringTie	exon	10135736	10135852	1000	-	.	gene_id "MSTRG.87186"; transcript_id "MSTRG.87186.93"; exon_number "3";
chr19	StringTie	exon	10136121	10136287	1000	-	.	gene_id "MSTRG.87186"; transcript_id "MSTRG.87186.93"; exon_number "4";
chr19	StringTie	exon	10137076	10137280	1000	-	.	gene_id "MSTRG.87186"; transcript_id "MSTRG.87186.93"; exon_number "5";
chr19	StringTie	exon	10137832	10138009	1000	-	.	gene_id "MSTRG.87186"; transcript_id "MSTRG.87186.93"; exon_number "6";
chr19	StringTie	exon	10138439	10138605	1000	-	.	gene_id "MSTRG.87186"; transcript_id "MSTRG.87186.93"; exon_number "7";
chr19	StringTie	exon	10139676	10139817	1000	-	.	gene_id "MSTRG.87186"; transcript_id "MSTRG.87186.93"; exon_number "8";
chr19	StringTie	exon	10140046	10140328	1000	-	.	gene_id "MSTRG.87186"; transcript_id "MSTRG.87186.93"; exon_number "9";
chr19	StringTie	exon	10140781	10140909	1000	-	.	gene_id "MSTRG.87186"; transcript_id "MSTRG.87186.93"; exon_number "10";
chr19	StringTie	exon	10141105	10141189	1000	-	.	gene_id "MSTRG.87186"; transcript_id "MSTRG.87186.93"; exon_number "11";
chr19	StringTie	exon	10142028	10142220	1000	-	.	gene_id "MSTRG.87186"; transcript_id "MSTRG.87186.93"; exon_number "12";
chr19	StringTie	exon	10143766	10143987	1000	-	.	gene_id "MSTRG.87186"; transcript_id "MSTRG.87186.93"; exon_number "13";
chr19	StringTie	exon	10146351	10146524	1000	-	.	gene_id "MSTRG.87186"; transcript_id "MSTRG.87186.93"; exon_number "14";
chr19	StringTie	exon	10148884	10149017	1000	-	.	gene_id "MSTRG.87186"; transcript_id "MSTRG.87186.93"; exon_number "15";
chr19	StringTie	exon	10149453	10149657	1000	-	.	gene_id "MSTRG.87186"; transcript_id "MSTRG.87186.93"; exon_number "16";
chr19	StringTie	exon	10149853	10149968	1000	-	.	gene_id "MSTRG.87186"; transcript_id "MSTRG.87186.93"; exon_number "17";
chr19	StringTie	exon	10151398	10151545	1000	-	.	gene_id "MSTRG.87186"; transcript_id "MSTRG.87186.93"; exon_number "18";
chr19	StringTie	exon	10151750	10151847	1000	-	.	gene_id "MSTRG.87186"; transcript_id "MSTRG.87186.93"; exon_number "19";
chr19	StringTie	exon	10154293	10154479	1000	-	.	gene_id "MSTRG.87186"; transcript_id "MSTRG.87186.93"; exon_number "20";
chr19	StringTie	exon	10154586	10154773	1000	-	.	gene_id "MSTRG.87186"; transcript_id "MSTRG.87186.93"; exon_number "21";
chr19	StringTie	exon	10154905	10155056	1000	-	.	gene_id "MSTRG.87186"; transcript_id "MSTRG.87186.93"; exon_number "22";
chr19	StringTie	exon	10155853	10155945	1000	-	.	gene_id "MSTRG.87186"; transcript_id "MSTRG.87186.93"; exon_number "23";
chr19	StringTie	exon	10156391	10156509	1000	-	.	gene_id "MSTRG.87186"; transcript_id "MSTRG.87186.93"; exon_number "24";
chr19	StringTie	exon	10159658	10159767	1000	-	.	gene_id "MSTRG.87186"; transcript_id "MSTRG.87186.93"; exon_number "25";
chr19	StringTie	exon	10159842	10159922	1000	-	.	gene_id "MSTRG.87186"; transcript_id "MSTRG.87186.93"; exon_number "26";
chr19	StringTie	exon	10160018	10160063	1000	-	.	gene_id "MSTRG.87186"; transcript_id "MSTRG.87186.93"; exon_number "27";
chr19	StringTie	exon	10160384	10160418	1000	-	.	gene_id "MSTRG.87186"; transcript_id "MSTRG.87186.93"; exon_number "28";
chr19	StringTie	exon	10162667	10162748	1000	-	.	gene_id "MSTRG.87186"; transcript_id "MSTRG.87186.93"; exon_number "29";
chr19	StringTie	exon	10163326	10163360	1000	-	.	gene_id "MSTRG.87186"; transcript_id "MSTRG.87186.93"; exon_number "30";
chr19	StringTie	exon	10166592	10166685	1000	-	.	gene_id "MSTRG.87186"; transcript_id "MSTRG.87186.93"; exon_number "31";
chr19	StringTie	exon	10168330	10168364	1000	-	.	gene_id "MSTRG.87186"; transcript_id "MSTRG.87186.93"; exon_number "32";
chr19	StringTie	exon	10173090	10173174	1000	-	.	gene_id "MSTRG.87186"; transcript_id "MSTRG.87186.93"; exon_number "33";
chr19	StringTie	exon	10173871	10173905	1000	-	.	gene_id "MSTRG.87186"; transcript_id "MSTRG.87186.93"; exon_number "34";
chr19	StringTie	exon	10175540	10175618	1000	-	.	gene_id "MSTRG.87186"; transcript_id "MSTRG.87186.93"; exon_number "35";
chr19	StringTie	exon	10177292	10177367	1000	-	.	gene_id "MSTRG.87186"; transcript_id "MSTRG.87186.93"; exon_number "36";
chr19	StringTie	exon	10180350	10180569	1000	-	.	gene_id "MSTRG.87186"; transcript_id "MSTRG.87186.93"; exon_number "37";
chr19	StringTie	exon	10180778	10180885	1000	-	.	gene_id "MSTRG.87186"; transcript_id "MSTRG.87186.93"; exon_number "38";
chr19	StringTie	exon	10182041	10182077	1000	-	.	gene_id "MSTRG.87186"; transcript_id "MSTRG.87186.93"; exon_number "39";
chr19	StringTie	exon	10194820	10195093	1000	-	.	gene_id "MSTRG.87186"; transcript_id "MSTRG.87186.93"; exon_number "40";
chr19	StringTie	transcript	10133308	10201073	1000	-	.	gene_id "MSTRG.87186"; transcript_id "MSTRG.87186.94";
chr19	StringTie	exon	10133308	10133701	1000	-	.	gene_id "MSTRG.87186"; transcript_id "MSTRG.87186.94"; exon_number "1";
chr19	StringTie	exon	10134217	10134307	1000	-	.	gene_id "MSTRG.87186"; transcript_id "MSTRG.87186.94"; exon_number "2";
chr19	StringTie	exon	10135736	10135852	1000	-	.	gene_id "MSTRG.87186"; transcript_id "MSTRG.87186.94"; exon_number "3";
chr19	StringTie	exon	10136121	10136287	1000	-	.	gene_id "MSTRG.87186"; transcript_id "MSTRG.87186.94"; exon_number "4";
chr19	StringTie	exon	10137085	10137280	1000	-	.	gene_id "MSTRG.87186"; transcript_id "MSTRG.87186.94"; exon_number "5";
chr19	StringTie	exon	10137832	10138009	1000	-	.	gene_id "MSTRG.87186"; transcript_id "MSTRG.87186.94"; exon_number "6";
chr19	StringTie	exon	10138439	10138605	1000	-	.	gene_id "MSTRG.87186"; transcript_id "MSTRG.87186.94"; exon_number "7";
chr19	StringTie	exon	10139676	10139817	1000	-	.	gene_id "MSTRG.87186"; transcript_id "MSTRG.87186.94"; exon_number "8";
chr19	StringTie	exon	10140046	10140328	1000	-	.	gene_id "MSTRG.87186"; transcript_id "MSTRG.87186.94"; exon_number "9";
chr19	StringTie	exon	10140781	10140909	1000	-	.	gene_id "MSTRG.87186"; transcript_id "MSTRG.87186.94"; exon_number "10";
chr19	StringTie	exon	10141105	10141189	1000	-	.	gene_id "MSTRG.87186"; transcript_id "MSTRG.87186.94"; exon_number "11";
chr19	StringTie	exon	10142070	10142220	1000	-	.	gene_id "MSTRG.87186"; transcript_id "MSTRG.87186.94"; exon_number "12";
chr19	StringTie	exon	10143766	10143987	1000	-	.	gene_id "MSTRG.87186"; transcript_id "MSTRG.87186.94"; exon_number "13";
chr19	StringTie	exon	10146351	10146524	1000	-	.	gene_id "MSTRG.87186"; transcript_id "MSTRG.87186.94"; exon_number "14";
chr19	StringTie	exon	10148884	10149017	1000	-	.	gene_id "MSTRG.87186"; transcript_id "MSTRG.87186.94"; exon_number "15";
chr19	StringTie	exon	10149453	10149657	1000	-	.	gene_id "MSTRG.87186"; transcript_id "MSTRG.87186.94"; exon_number "16";
chr19	StringTie	exon	10149853	10149968	1000	-	.	gene_id "MSTRG.87186"; transcript_id "MSTRG.87186.94"; exon_number "17";
chr19	StringTie	exon	10151398	10151545	1000	-	.	gene_id "MSTRG.87186"; transcript_id "MSTRG.87186.94"; exon_number "18";
chr19	StringTie	exon	10151750	10151847	1000	-	.	gene_id "MSTRG.87186"; transcript_id "MSTRG.87186.94"; exon_number "19";
chr19	StringTie	exon	10154293	10154479	1000	-	.	gene_id "MSTRG.87186"; transcript_id "MSTRG.87186.94"; exon_number "20";
chr19	StringTie	exon	10154586	10154773	1000	-	.	gene_id "MSTRG.87186"; transcript_id "MSTRG.87186.94"; exon_number "21";
chr19	StringTie	exon	10154905	10155056	1000	-	.	gene_id "MSTRG.87186"; transcript_id "MSTRG.87186.94"; exon_number "22";
chr19	StringTie	exon	10155853	10155945	1000	-	.	gene_id "MSTRG.87186"; transcript_id "MSTRG.87186.94"; exon_number "23";
chr19	StringTie	exon	10156391	10156509	1000	-	.	gene_id "MSTRG.87186"; transcript_id "MSTRG.87186.94"; exon_number "24";
chr19	StringTie	exon	10159658	10159767	1000	-	.	gene_id "MSTRG.87186"; transcript_id "MSTRG.87186.94"; exon_number "25";
chr19	StringTie	exon	10159842	10159922	1000	-	.	gene_id "MSTRG.87186"; transcript_id "MSTRG.87186.94"; exon_number "26";
chr19	StringTie	exon	10160018	10160063	1000	-	.	gene_id "MSTRG.87186"; transcript_id "MSTRG.87186.94"; exon_number "27";
chr19	StringTie	exon	10160384	10160418	1000	-	.	gene_id "MSTRG.87186"; transcript_id "MSTRG.87186.94"; exon_number "28";
chr19	StringTie	exon	10162667	10162748	1000	-	.	gene_id "MSTRG.87186"; transcript_id "MSTRG.87186.94"; exon_number "29";
chr19	StringTie	exon	10163326	10163360	1000	-	.	gene_id "MSTRG.87186"; transcript_id "MSTRG.87186.94"; exon_number "30";
chr19	StringTie	exon	10166598	10166685	1000	-	.	gene_id "MSTRG.87186"; transcript_id "MSTRG.87186.94"; exon_number "31";
chr19	StringTie	exon	10168330	10168364	1000	-	.	gene_id "MSTRG.87186"; transcript_id "MSTRG.87186.94"; exon_number "32";
chr19	StringTie	exon	10173090	10173174	1000	-	.	gene_id "MSTRG.87186"; transcript_id "MSTRG.87186.94"; exon_number "33";
chr19	StringTie	exon	10173871	10173905	1000	-	.	gene_id "MSTRG.87186"; transcript_id "MSTRG.87186.94"; exon_number "34";
chr19	StringTie	exon	10175540	10175618	1000	-	.	gene_id "MSTRG.87186"; transcript_id "MSTRG.87186.94"; exon_number "35";
chr19	StringTie	exon	10177292	10177367	1000	-	.	gene_id "MSTRG.87186"; transcript_id "MSTRG.87186.94"; exon_number "36";
chr19	StringTie	exon	10180350	10180529	1000	-	.	gene_id "MSTRG.87186"; transcript_id "MSTRG.87186.94"; exon_number "37";
chr19	StringTie	exon	10180778	10180885	1000	-	.	gene_id "MSTRG.87186"; transcript_id "MSTRG.87186.94"; exon_number "38";
chr19	StringTie	exon	10182041	10182077	1000	-	.	gene_id "MSTRG.87186"; transcript_id "MSTRG.87186.94"; exon_number "39";
chr19	StringTie	exon	10194820	10195054	1000	-	.	gene_id "MSTRG.87186"; transcript_id "MSTRG.87186.94"; exon_number "40";
chr19	StringTie	exon	10200874	10201073	1000	-	.	gene_id "MSTRG.87186"; transcript_id "MSTRG.87186.94"; exon_number "41";
chr19	StringTie	transcript	10133309	10189798	1000	-	.	gene_id "MSTRG.87186"; transcript_id "MSTRG.87186.95";
chr19	StringTie	exon	10133309	10133701	1000	-	.	gene_id "MSTRG.87186"; transcript_id "MSTRG.87186.95"; exon_number "1";
chr19	StringTie	exon	10134217	10134307	1000	-	.	gene_id "MSTRG.87186"; transcript_id "MSTRG.87186.95"; exon_number "2";
chr19	StringTie	exon	10135736	10135852	1000	-	.	gene_id "MSTRG.87186"; transcript_id "MSTRG.87186.95"; exon_number "3";
chr19	StringTie	exon	10136121	10136287	1000	-	.	gene_id "MSTRG.87186"; transcript_id "MSTRG.87186.95"; exon_number "4";
chr19	StringTie	exon	10137085	10137280	1000	-	.	gene_id "MSTRG.87186"; transcript_id "MSTRG.87186.95"; exon_number "5";
chr19	StringTie	exon	10137832	10138009	1000	-	.	gene_id "MSTRG.87186"; transcript_id "MSTRG.87186.95"; exon_number "6";
chr19	StringTie	exon	10138439	10138605	1000	-	.	gene_id "MSTRG.87186"; transcript_id "MSTRG.87186.95"; exon_number "7";
chr19	StringTie	exon	10139676	10139817	1000	-	.	gene_id "MSTRG.87186"; transcript_id "MSTRG.87186.95"; exon_number "8";
chr19	StringTie	exon	10140046	10140328	1000	-	.	gene_id "MSTRG.87186"; transcript_id "MSTRG.87186.95"; exon_number "9";
chr19	StringTie	exon	10140781	10140909	1000	-	.	gene_id "MSTRG.87186"; transcript_id "MSTRG.87186.95"; exon_number "10";
chr19	StringTie	exon	10141105	10141189	1000	-	.	gene_id "MSTRG.87186"; transcript_id "MSTRG.87186.95"; exon_number "11";
chr19	StringTie	exon	10142028	10142220	1000	-	.	gene_id "MSTRG.87186"; transcript_id "MSTRG.87186.95"; exon_number "12";
chr19	StringTie	exon	10143766	10143987	1000	-	.	gene_id "MSTRG.87186"; transcript_id "MSTRG.87186.95"; exon_number "13";
chr19	StringTie	exon	10146351	10146524	1000	-	.	gene_id "MSTRG.87186"; transcript_id "MSTRG.87186.95"; exon_number "14";
chr19	StringTie	exon	10148884	10149017	1000	-	.	gene_id "MSTRG.87186"; transcript_id "MSTRG.87186.95"; exon_number "15";
chr19	StringTie	exon	10149453	10149657	1000	-	.	gene_id "MSTRG.87186"; transcript_id "MSTRG.87186.95"; exon_number "16";
chr19	StringTie	exon	10149853	10149968	1000	-	.	gene_id "MSTRG.87186"; transcript_id "MSTRG.87186.95"; exon_number "17";
chr19	StringTie	exon	10151398	10151545	1000	-	.	gene_id "MSTRG.87186"; transcript_id "MSTRG.87186.95"; exon_number "18";
chr19	StringTie	exon	10151750	10151847	1000	-	.	gene_id "MSTRG.87186"; transcript_id "MSTRG.87186.95"; exon_number "19";
chr19	StringTie	exon	10154293	10154479	1000	-	.	gene_id "MSTRG.87186"; transcript_id "MSTRG.87186.95"; exon_number "20";
chr19	StringTie	exon	10154586	10154773	1000	-	.	gene_id "MSTRG.87186"; transcript_id "MSTRG.87186.95"; exon_number "21";
chr19	StringTie	exon	10154905	10155056	1000	-	.	gene_id "MSTRG.87186"; transcript_id "MSTRG.87186.95"; exon_number "22";
chr19	StringTie	exon	10155853	10155945	1000	-	.	gene_id "MSTRG.87186"; transcript_id "MSTRG.87186.95"; exon_number "23";
chr19	StringTie	exon	10156391	10156509	1000	-	.	gene_id "MSTRG.87186"; transcript_id "MSTRG.87186.95"; exon_number "24";
chr19	StringTie	exon	10159658	10159767	1000	-	.	gene_id "MSTRG.87186"; transcript_id "MSTRG.87186.95"; exon_number "25";
chr19	StringTie	exon	10159842	10159922	1000	-	.	gene_id "MSTRG.87186"; transcript_id "MSTRG.87186.95"; exon_number "26";
chr19	StringTie	exon	10160018	10160063	1000	-	.	gene_id "MSTRG.87186"; transcript_id "MSTRG.87186.95"; exon_number "27";
chr19	StringTie	exon	10160384	10160418	1000	-	.	gene_id "MSTRG.87186"; transcript_id "MSTRG.87186.95"; exon_number "28";
chr19	StringTie	exon	10162667	10162748	1000	-	.	gene_id "MSTRG.87186"; transcript_id "MSTRG.87186.95"; exon_number "29";
chr19	StringTie	exon	10163326	10163360	1000	-	.	gene_id "MSTRG.87186"; transcript_id "MSTRG.87186.95"; exon_number "30";
chr19	StringTie	exon	10166598	10166685	1000	-	.	gene_id "MSTRG.87186"; transcript_id "MSTRG.87186.95"; exon_number "31";
chr19	StringTie	exon	10168330	10168364	1000	-	.	gene_id "MSTRG.87186"; transcript_id "MSTRG.87186.95"; exon_number "32";
chr19	StringTie	exon	10173090	10173174	1000	-	.	gene_id "MSTRG.87186"; transcript_id "MSTRG.87186.95"; exon_number "33";
chr19	StringTie	exon	10173871	10173905	1000	-	.	gene_id "MSTRG.87186"; transcript_id "MSTRG.87186.95"; exon_number "34";
chr19	StringTie	exon	10175540	10175618	1000	-	.	gene_id "MSTRG.87186"; transcript_id "MSTRG.87186.95"; exon_number "35";
chr19	StringTie	exon	10177292	10177367	1000	-	.	gene_id "MSTRG.87186"; transcript_id "MSTRG.87186.95"; exon_number "36";
chr19	StringTie	exon	10180350	10180529	1000	-	.	gene_id "MSTRG.87186"; transcript_id "MSTRG.87186.95"; exon_number "37";
chr19	StringTie	exon	10180778	10180885	1000	-	.	gene_id "MSTRG.87186"; transcript_id "MSTRG.87186.95"; exon_number "38";
chr19	StringTie	exon	10182041	10182077	1000	-	.	gene_id "MSTRG.87186"; transcript_id "MSTRG.87186.95"; exon_number "39";
chr19	StringTie	exon	10189772	10189798	1000	-	.	gene_id "MSTRG.87186"; transcript_id "MSTRG.87186.95"; exon_number "40";
chr19	StringTie	transcript	10133310	10194991	1000	-	.	gene_id "MSTRG.87186"; transcript_id "MSTRG.87186.96";
chr19	StringTie	exon	10133310	10133701	1000	-	.	gene_id "MSTRG.87186"; transcript_id "MSTRG.87186.96"; exon_number "1";
chr19	StringTie	exon	10134217	10134307	1000	-	.	gene_id "MSTRG.87186"; transcript_id "MSTRG.87186.96"; exon_number "2";
chr19	StringTie	exon	10135736	10135852	1000	-	.	gene_id "MSTRG.87186"; transcript_id "MSTRG.87186.96"; exon_number "3";
chr19	StringTie	exon	10136121	10136287	1000	-	.	gene_id "MSTRG.87186"; transcript_id "MSTRG.87186.96"; exon_number "4";
chr19	StringTie	exon	10137076	10137280	1000	-	.	gene_id "MSTRG.87186"; transcript_id "MSTRG.87186.96"; exon_number "5";
chr19	StringTie	exon	10137832	10138009	1000	-	.	gene_id "MSTRG.87186"; transcript_id "MSTRG.87186.96"; exon_number "6";
chr19	StringTie	exon	10138439	10138605	1000	-	.	gene_id "MSTRG.87186"; transcript_id "MSTRG.87186.96"; exon_number "7";
chr19	StringTie	exon	10139676	10139817	1000	-	.	gene_id "MSTRG.87186"; transcript_id "MSTRG.87186.96"; exon_number "8";
chr19	StringTie	exon	10140046	10140328	1000	-	.	gene_id "MSTRG.87186"; transcript_id "MSTRG.87186.96"; exon_number "9";
chr19	StringTie	exon	10140781	10140909	1000	-	.	gene_id "MSTRG.87186"; transcript_id "MSTRG.87186.96"; exon_number "10";
chr19	StringTie	exon	10141105	10141189	1000	-	.	gene_id "MSTRG.87186"; transcript_id "MSTRG.87186.96"; exon_number "11";
chr19	StringTie	exon	10142028	10142220	1000	-	.	gene_id "MSTRG.87186"; transcript_id "MSTRG.87186.96"; exon_number "12";
chr19	StringTie	exon	10143766	10143987	1000	-	.	gene_id "MSTRG.87186"; transcript_id "MSTRG.87186.96"; exon_number "13";
chr19	StringTie	exon	10146351	10146524	1000	-	.	gene_id "MSTRG.87186"; transcript_id "MSTRG.87186.96"; exon_number "14";
chr19	StringTie	exon	10148884	10149017	1000	-	.	gene_id "MSTRG.87186"; transcript_id "MSTRG.87186.96"; exon_number "15";
chr19	StringTie	exon	10149453	10149657	1000	-	.	gene_id "MSTRG.87186"; transcript_id "MSTRG.87186.96"; exon_number "16";
chr19	StringTie	exon	10149853	10149968	1000	-	.	gene_id "MSTRG.87186"; transcript_id "MSTRG.87186.96"; exon_number "17";
chr19	StringTie	exon	10151398	10151545	1000	-	.	gene_id "MSTRG.87186"; transcript_id "MSTRG.87186.96"; exon_number "18";
chr19	StringTie	exon	10151750	10151847	1000	-	.	gene_id "MSTRG.87186"; transcript_id "MSTRG.87186.96"; exon_number "19";
chr19	StringTie	exon	10154293	10154479	1000	-	.	gene_id "MSTRG.87186"; transcript_id "MSTRG.87186.96"; exon_number "20";
chr19	StringTie	exon	10154586	10154773	1000	-	.	gene_id "MSTRG.87186"; transcript_id "MSTRG.87186.96"; exon_number "21";
chr19	StringTie	exon	10154905	10155056	1000	-	.	gene_id "MSTRG.87186"; transcript_id "MSTRG.87186.96"; exon_number "22";
chr19	StringTie	exon	10155853	10155945	1000	-	.	gene_id "MSTRG.87186"; transcript_id "MSTRG.87186.96"; exon_number "23";
chr19	StringTie	exon	10156391	10156509	1000	-	.	gene_id "MSTRG.87186"; transcript_id "MSTRG.87186.96"; exon_number "24";
chr19	StringTie	exon	10159658	10159767	1000	-	.	gene_id "MSTRG.87186"; transcript_id "MSTRG.87186.96"; exon_number "25";
chr19	StringTie	exon	10159842	10159922	1000	-	.	gene_id "MSTRG.87186"; transcript_id "MSTRG.87186.96"; exon_number "26";
chr19	StringTie	exon	10160018	10160063	1000	-	.	gene_id "MSTRG.87186"; transcript_id "MSTRG.87186.96"; exon_number "27";
chr19	StringTie	exon	10160384	10160418	1000	-	.	gene_id "MSTRG.87186"; transcript_id "MSTRG.87186.96"; exon_number "28";
chr19	StringTie	exon	10162667	10162748	1000	-	.	gene_id "MSTRG.87186"; transcript_id "MSTRG.87186.96"; exon_number "29";
chr19	StringTie	exon	10163326	10163360	1000	-	.	gene_id "MSTRG.87186"; transcript_id "MSTRG.87186.96"; exon_number "30";
chr19	StringTie	exon	10166598	10166685	1000	-	.	gene_id "MSTRG.87186"; transcript_id "MSTRG.87186.96"; exon_number "31";
chr19	StringTie	exon	10168330	10168364	1000	-	.	gene_id "MSTRG.87186"; transcript_id "MSTRG.87186.96"; exon_number "32";
chr19	StringTie	exon	10173090	10173174	1000	-	.	gene_id "MSTRG.87186"; transcript_id "MSTRG.87186.96"; exon_number "33";
chr19	StringTie	exon	10173871	10173905	1000	-	.	gene_id "MSTRG.87186"; transcript_id "MSTRG.87186.96"; exon_number "34";
chr19	StringTie	exon	10175540	10175618	1000	-	.	gene_id "MSTRG.87186"; transcript_id "MSTRG.87186.96"; exon_number "35";
chr19	StringTie	exon	10177292	10177367	1000	-	.	gene_id "MSTRG.87186"; transcript_id "MSTRG.87186.96"; exon_number "36";
chr19	StringTie	exon	10180350	10180569	1000	-	.	gene_id "MSTRG.87186"; transcript_id "MSTRG.87186.96"; exon_number "37";
chr19	StringTie	exon	10180778	10180885	1000	-	.	gene_id "MSTRG.87186"; transcript_id "MSTRG.87186.96"; exon_number "38";
chr19	StringTie	exon	10182041	10182077	1000	-	.	gene_id "MSTRG.87186"; transcript_id "MSTRG.87186.96"; exon_number "39";
chr19	StringTie	exon	10187610	10187696	1000	-	.	gene_id "MSTRG.87186"; transcript_id "MSTRG.87186.96"; exon_number "40";
chr19	StringTie	exon	10194820	10194991	1000	-	.	gene_id "MSTRG.87186"; transcript_id "MSTRG.87186.96"; exon_number "41";
chr19	StringTie	transcript	10133311	10193353	1000	-	.	gene_id "MSTRG.87186"; transcript_id "MSTRG.87186.97";
chr19	StringTie	exon	10133311	10135852	1000	-	.	gene_id "MSTRG.87186"; transcript_id "MSTRG.87186.97"; exon_number "1";
chr19	StringTie	exon	10136121	10136287	1000	-	.	gene_id "MSTRG.87186"; transcript_id "MSTRG.87186.97"; exon_number "2";
chr19	StringTie	exon	10137085	10137280	1000	-	.	gene_id "MSTRG.87186"; transcript_id "MSTRG.87186.97"; exon_number "3";
chr19	StringTie	exon	10137832	10138009	1000	-	.	gene_id "MSTRG.87186"; transcript_id "MSTRG.87186.97"; exon_number "4";
chr19	StringTie	exon	10138439	10138605	1000	-	.	gene_id "MSTRG.87186"; transcript_id "MSTRG.87186.97"; exon_number "5";
chr19	StringTie	exon	10139676	10139817	1000	-	.	gene_id "MSTRG.87186"; transcript_id "MSTRG.87186.97"; exon_number "6";
chr19	StringTie	exon	10140046	10140328	1000	-	.	gene_id "MSTRG.87186"; transcript_id "MSTRG.87186.97"; exon_number "7";
chr19	StringTie	exon	10140781	10140909	1000	-	.	gene_id "MSTRG.87186"; transcript_id "MSTRG.87186.97"; exon_number "8";
chr19	StringTie	exon	10141105	10141189	1000	-	.	gene_id "MSTRG.87186"; transcript_id "MSTRG.87186.97"; exon_number "9";
chr19	StringTie	exon	10142028	10142220	1000	-	.	gene_id "MSTRG.87186"; transcript_id "MSTRG.87186.97"; exon_number "10";
chr19	StringTie	exon	10143766	10143987	1000	-	.	gene_id "MSTRG.87186"; transcript_id "MSTRG.87186.97"; exon_number "11";
chr19	StringTie	exon	10146351	10146524	1000	-	.	gene_id "MSTRG.87186"; transcript_id "MSTRG.87186.97"; exon_number "12";
chr19	StringTie	exon	10148884	10149017	1000	-	.	gene_id "MSTRG.87186"; transcript_id "MSTRG.87186.97"; exon_number "13";
chr19	StringTie	exon	10149453	10149657	1000	-	.	gene_id "MSTRG.87186"; transcript_id "MSTRG.87186.97"; exon_number "14";
chr19	StringTie	exon	10149853	10149968	1000	-	.	gene_id "MSTRG.87186"; transcript_id "MSTRG.87186.97"; exon_number "15";
chr19	StringTie	exon	10151398	10151545	1000	-	.	gene_id "MSTRG.87186"; transcript_id "MSTRG.87186.97"; exon_number "16";
chr19	StringTie	exon	10151750	10151847	1000	-	.	gene_id "MSTRG.87186"; transcript_id "MSTRG.87186.97"; exon_number "17";
chr19	StringTie	exon	10154293	10154479	1000	-	.	gene_id "MSTRG.87186"; transcript_id "MSTRG.87186.97"; exon_number "18";
chr19	StringTie	exon	10154586	10154773	1000	-	.	gene_id "MSTRG.87186"; transcript_id "MSTRG.87186.97"; exon_number "19";
chr19	StringTie	exon	10154905	10155056	1000	-	.	gene_id "MSTRG.87186"; transcript_id "MSTRG.87186.97"; exon_number "20";
chr19	StringTie	exon	10155853	10155945	1000	-	.	gene_id "MSTRG.87186"; transcript_id "MSTRG.87186.97"; exon_number "21";
chr19	StringTie	exon	10156391	10156509	1000	-	.	gene_id "MSTRG.87186"; transcript_id "MSTRG.87186.97"; exon_number "22";
chr19	StringTie	exon	10159658	10159767	1000	-	.	gene_id "MSTRG.87186"; transcript_id "MSTRG.87186.97"; exon_number "23";
chr19	StringTie	exon	10159842	10159922	1000	-	.	gene_id "MSTRG.87186"; transcript_id "MSTRG.87186.97"; exon_number "24";
chr19	StringTie	exon	10160018	10160063	1000	-	.	gene_id "MSTRG.87186"; transcript_id "MSTRG.87186.97"; exon_number "25";
chr19	StringTie	exon	10160384	10160418	1000	-	.	gene_id "MSTRG.87186"; transcript_id "MSTRG.87186.97"; exon_number "26";
chr19	StringTie	exon	10162667	10162748	1000	-	.	gene_id "MSTRG.87186"; transcript_id "MSTRG.87186.97"; exon_number "27";
chr19	StringTie	exon	10163326	10163360	1000	-	.	gene_id "MSTRG.87186"; transcript_id "MSTRG.87186.97"; exon_number "28";
chr19	StringTie	exon	10166598	10166685	1000	-	.	gene_id "MSTRG.87186"; transcript_id "MSTRG.87186.97"; exon_number "29";
chr19	StringTie	exon	10168330	10168364	1000	-	.	gene_id "MSTRG.87186"; transcript_id "MSTRG.87186.97"; exon_number "30";
chr19	StringTie	exon	10173090	10173174	1000	-	.	gene_id "MSTRG.87186"; transcript_id "MSTRG.87186.97"; exon_number "31";
chr19	StringTie	exon	10173871	10173905	1000	-	.	gene_id "MSTRG.87186"; transcript_id "MSTRG.87186.97"; exon_number "32";
chr19	StringTie	exon	10175540	10175618	1000	-	.	gene_id "MSTRG.87186"; transcript_id "MSTRG.87186.97"; exon_number "33";
chr19	StringTie	exon	10177292	10177367	1000	-	.	gene_id "MSTRG.87186"; transcript_id "MSTRG.87186.97"; exon_number "34";
chr19	StringTie	exon	10180350	10180569	1000	-	.	gene_id "MSTRG.87186"; transcript_id "MSTRG.87186.97"; exon_number "35";
chr19	StringTie	exon	10180778	10180885	1000	-	.	gene_id "MSTRG.87186"; transcript_id "MSTRG.87186.97"; exon_number "36";
chr19	StringTie	exon	10182041	10182077	1000	-	.	gene_id "MSTRG.87186"; transcript_id "MSTRG.87186.97"; exon_number "37";
chr19	StringTie	exon	10192426	10193353	1000	-	.	gene_id "MSTRG.87186"; transcript_id "MSTRG.87186.97"; exon_number "38";
chr19	StringTie	transcript	10133311	10187643	1000	-	.	gene_id "MSTRG.87186"; transcript_id "MSTRG.87186.98";
chr19	StringTie	exon	10133311	10133701	1000	-	.	gene_id "MSTRG.87186"; transcript_id "MSTRG.87186.98"; exon_number "1";
chr19	StringTie	exon	10134217	10134307	1000	-	.	gene_id "MSTRG.87186"; transcript_id "MSTRG.87186.98"; exon_number "2";
chr19	StringTie	exon	10135736	10135852	1000	-	.	gene_id "MSTRG.87186"; transcript_id "MSTRG.87186.98"; exon_number "3";
chr19	StringTie	exon	10136121	10136287	1000	-	.	gene_id "MSTRG.87186"; transcript_id "MSTRG.87186.98"; exon_number "4";
chr19	StringTie	exon	10137076	10137272	1000	-	.	gene_id "MSTRG.87186"; transcript_id "MSTRG.87186.98"; exon_number "5";
chr19	StringTie	exon	10137832	10138009	1000	-	.	gene_id "MSTRG.87186"; transcript_id "MSTRG.87186.98"; exon_number "6";
chr19	StringTie	exon	10138439	10138605	1000	-	.	gene_id "MSTRG.87186"; transcript_id "MSTRG.87186.98"; exon_number "7";
chr19	StringTie	exon	10139676	10139817	1000	-	.	gene_id "MSTRG.87186"; transcript_id "MSTRG.87186.98"; exon_number "8";
chr19	StringTie	exon	10140046	10140328	1000	-	.	gene_id "MSTRG.87186"; transcript_id "MSTRG.87186.98"; exon_number "9";
chr19	StringTie	exon	10140781	10140909	1000	-	.	gene_id "MSTRG.87186"; transcript_id "MSTRG.87186.98"; exon_number "10";
chr19	StringTie	exon	10141105	10141189	1000	-	.	gene_id "MSTRG.87186"; transcript_id "MSTRG.87186.98"; exon_number "11";
chr19	StringTie	exon	10142028	10142220	1000	-	.	gene_id "MSTRG.87186"; transcript_id "MSTRG.87186.98"; exon_number "12";
chr19	StringTie	exon	10143766	10143987	1000	-	.	gene_id "MSTRG.87186"; transcript_id "MSTRG.87186.98"; exon_number "13";
chr19	StringTie	exon	10146351	10146524	1000	-	.	gene_id "MSTRG.87186"; transcript_id "MSTRG.87186.98"; exon_number "14";
chr19	StringTie	exon	10148884	10149017	1000	-	.	gene_id "MSTRG.87186"; transcript_id "MSTRG.87186.98"; exon_number "15";
chr19	StringTie	exon	10149453	10149657	1000	-	.	gene_id "MSTRG.87186"; transcript_id "MSTRG.87186.98"; exon_number "16";
chr19	StringTie	exon	10149853	10149968	1000	-	.	gene_id "MSTRG.87186"; transcript_id "MSTRG.87186.98"; exon_number "17";
chr19	StringTie	exon	10151398	10151545	1000	-	.	gene_id "MSTRG.87186"; transcript_id "MSTRG.87186.98"; exon_number "18";
chr19	StringTie	exon	10151750	10151847	1000	-	.	gene_id "MSTRG.87186"; transcript_id "MSTRG.87186.98"; exon_number "19";
chr19	StringTie	exon	10154293	10154479	1000	-	.	gene_id "MSTRG.87186"; transcript_id "MSTRG.87186.98"; exon_number "20";
chr19	StringTie	exon	10154586	10154773	1000	-	.	gene_id "MSTRG.87186"; transcript_id "MSTRG.87186.98"; exon_number "21";
chr19	StringTie	exon	10154905	10155056	1000	-	.	gene_id "MSTRG.87186"; transcript_id "MSTRG.87186.98"; exon_number "22";
chr19	StringTie	exon	10155853	10155945	1000	-	.	gene_id "MSTRG.87186"; transcript_id "MSTRG.87186.98"; exon_number "23";
chr19	StringTie	exon	10156391	10156509	1000	-	.	gene_id "MSTRG.87186"; transcript_id "MSTRG.87186.98"; exon_number "24";
chr19	StringTie	exon	10159658	10159767	1000	-	.	gene_id "MSTRG.87186"; transcript_id "MSTRG.87186.98"; exon_number "25";
chr19	StringTie	exon	10159842	10159922	1000	-	.	gene_id "MSTRG.87186"; transcript_id "MSTRG.87186.98"; exon_number "26";
chr19	StringTie	exon	10160018	10160063	1000	-	.	gene_id "MSTRG.87186"; transcript_id "MSTRG.87186.98"; exon_number "27";
chr19	StringTie	exon	10160384	10160418	1000	-	.	gene_id "MSTRG.87186"; transcript_id "MSTRG.87186.98"; exon_number "28";
chr19	StringTie	exon	10162667	10162748	1000	-	.	gene_id "MSTRG.87186"; transcript_id "MSTRG.87186.98"; exon_number "29";
chr19	StringTie	exon	10163326	10163360	1000	-	.	gene_id "MSTRG.87186"; transcript_id "MSTRG.87186.98"; exon_number "30";
chr19	StringTie	exon	10166598	10166685	1000	-	.	gene_id "MSTRG.87186"; transcript_id "MSTRG.87186.98"; exon_number "31";
chr19	StringTie	exon	10168330	10168364	1000	-	.	gene_id "MSTRG.87186"; transcript_id "MSTRG.87186.98"; exon_number "32";
chr19	StringTie	exon	10173090	10173174	1000	-	.	gene_id "MSTRG.87186"; transcript_id "MSTRG.87186.98"; exon_number "33";
chr19	StringTie	exon	10173871	10173905	1000	-	.	gene_id "MSTRG.87186"; transcript_id "MSTRG.87186.98"; exon_number "34";
chr19	StringTie	exon	10175540	10175618	1000	-	.	gene_id "MSTRG.87186"; transcript_id "MSTRG.87186.98"; exon_number "35";
chr19	StringTie	exon	10177292	10177367	1000	-	.	gene_id "MSTRG.87186"; transcript_id "MSTRG.87186.98"; exon_number "36";
chr19	StringTie	exon	10180350	10180569	1000	-	.	gene_id "MSTRG.87186"; transcript_id "MSTRG.87186.98"; exon_number "37";
chr19	StringTie	exon	10180778	10180885	1000	-	.	gene_id "MSTRG.87186"; transcript_id "MSTRG.87186.98"; exon_number "38";
chr19	StringTie	exon	10182041	10182077	1000	-	.	gene_id "MSTRG.87186"; transcript_id "MSTRG.87186.98"; exon_number "39";
chr19	StringTie	exon	10187610	10187643	1000	-	.	gene_id "MSTRG.87186"; transcript_id "MSTRG.87186.98"; exon_number "40";
chr19	StringTie	transcript	10133311	10195177	1000	-	.	gene_id "MSTRG.87186"; transcript_id "MSTRG.87186.99";
chr19	StringTie	exon	10133311	10133701	1000	-	.	gene_id "MSTRG.87186"; transcript_id "MSTRG.87186.99"; exon_number "1";
chr19	StringTie	exon	10134217	10134307	1000	-	.	gene_id "MSTRG.87186"; transcript_id "MSTRG.87186.99"; exon_number "2";
chr19	StringTie	exon	10135736	10135852	1000	-	.	gene_id "MSTRG.87186"; transcript_id "MSTRG.87186.99"; exon_number "3";
chr19	StringTie	exon	10136121	10136287	1000	-	.	gene_id "MSTRG.87186"; transcript_id "MSTRG.87186.99"; exon_number "4";
chr19	StringTie	exon	10137085	10137280	1000	-	.	gene_id "MSTRG.87186"; transcript_id "MSTRG.87186.99"; exon_number "5";
chr19	StringTie	exon	10137832	10138009	1000	-	.	gene_id "MSTRG.87186"; transcript_id "MSTRG.87186.99"; exon_number "6";
chr19	StringTie	exon	10138439	10138605	1000	-	.	gene_id "MSTRG.87186"; transcript_id "MSTRG.87186.99"; exon_number "7";
chr19	StringTie	exon	10139676	10139817	1000	-	.	gene_id "MSTRG.87186"; transcript_id "MSTRG.87186.99"; exon_number "8";
chr19	StringTie	exon	10140046	10140247	1000	-	.	gene_id "MSTRG.87186"; transcript_id "MSTRG.87186.99"; exon_number "9";
chr19	StringTie	exon	10140781	10140909	1000	-	.	gene_id "MSTRG.87186"; transcript_id "MSTRG.87186.99"; exon_number "10";
chr19	StringTie	exon	10141105	10141189	1000	-	.	gene_id "MSTRG.87186"; transcript_id "MSTRG.87186.99"; exon_number "11";
chr19	StringTie	exon	10142028	10142220	1000	-	.	gene_id "MSTRG.87186"; transcript_id "MSTRG.87186.99"; exon_number "12";
chr19	StringTie	exon	10143766	10143987	1000	-	.	gene_id "MSTRG.87186"; transcript_id "MSTRG.87186.99"; exon_number "13";
chr19	StringTie	exon	10146351	10146524	1000	-	.	gene_id "MSTRG.87186"; transcript_id "MSTRG.87186.99"; exon_number "14";
chr19	StringTie	exon	10148884	10149013	1000	-	.	gene_id "MSTRG.87186"; transcript_id "MSTRG.87186.99"; exon_number "15";
chr19	StringTie	exon	10149453	10149657	1000	-	.	gene_id "MSTRG.87186"; transcript_id "MSTRG.87186.99"; exon_number "16";
chr19	StringTie	exon	10149853	10149968	1000	-	.	gene_id "MSTRG.87186"; transcript_id "MSTRG.87186.99"; exon_number "17";
chr19	StringTie	exon	10151398	10151545	1000	-	.	gene_id "MSTRG.87186"; transcript_id "MSTRG.87186.99"; exon_number "18";
chr19	StringTie	exon	10151750	10151847	1000	-	.	gene_id "MSTRG.87186"; transcript_id "MSTRG.87186.99"; exon_number "19";
chr19	StringTie	exon	10154293	10154479	1000	-	.	gene_id "MSTRG.87186"; transcript_id "MSTRG.87186.99"; exon_number "20";
chr19	StringTie	exon	10154586	10154773	1000	-	.	gene_id "MSTRG.87186"; transcript_id "MSTRG.87186.99"; exon_number "21";
chr19	StringTie	exon	10154905	10155056	1000	-	.	gene_id "MSTRG.87186"; transcript_id "MSTRG.87186.99"; exon_number "22";
chr19	StringTie	exon	10155853	10155945	1000	-	.	gene_id "MSTRG.87186"; transcript_id "MSTRG.87186.99"; exon_number "23";
chr19	StringTie	exon	10156391	10156509	1000	-	.	gene_id "MSTRG.87186"; transcript_id "MSTRG.87186.99"; exon_number "24";
chr19	StringTie	exon	10159658	10159767	1000	-	.	gene_id "MSTRG.87186"; transcript_id "MSTRG.87186.99"; exon_number "25";
chr19	StringTie	exon	10159842	10159922	1000	-	.	gene_id "MSTRG.87186"; transcript_id "MSTRG.87186.99"; exon_number "26";
chr19	StringTie	exon	10160018	10160063	1000	-	.	gene_id "MSTRG.87186"; transcript_id "MSTRG.87186.99"; exon_number "27";
chr19	StringTie	exon	10160384	10160418	1000	-	.	gene_id "MSTRG.87186"; transcript_id "MSTRG.87186.99"; exon_number "28";
chr19	StringTie	exon	10162667	10162748	1000	-	.	gene_id "MSTRG.87186"; transcript_id "MSTRG.87186.99"; exon_number "29";
chr19	StringTie	exon	10163326	10163360	1000	-	.	gene_id "MSTRG.87186"; transcript_id "MSTRG.87186.99"; exon_number "30";
chr19	StringTie	exon	10166599	10166685	1000	-	.	gene_id "MSTRG.87186"; transcript_id "MSTRG.87186.99"; exon_number "31";
chr19	StringTie	exon	10168330	10168364	1000	-	.	gene_id "MSTRG.87186"; transcript_id "MSTRG.87186.99"; exon_number "32";
chr19	StringTie	exon	10173090	10173174	1000	-	.	gene_id "MSTRG.87186"; transcript_id "MSTRG.87186.99"; exon_number "33";
chr19	StringTie	exon	10173871	10173905	1000	-	.	gene_id "MSTRG.87186"; transcript_id "MSTRG.87186.99"; exon_number "34";
chr19	StringTie	exon	10175540	10175618	1000	-	.	gene_id "MSTRG.87186"; transcript_id "MSTRG.87186.99"; exon_number "35";
chr19	StringTie	exon	10177292	10177367	1000	-	.	gene_id "MSTRG.87186"; transcript_id "MSTRG.87186.99"; exon_number "36";
chr19	StringTie	exon	10180350	10180529	1000	-	.	gene_id "MSTRG.87186"; transcript_id "MSTRG.87186.99"; exon_number "37";
chr19	StringTie	exon	10180778	10180885	1000	-	.	gene_id "MSTRG.87186"; transcript_id "MSTRG.87186.99"; exon_number "38";
chr19	StringTie	exon	10182041	10182077	1000	-	.	gene_id "MSTRG.87186"; transcript_id "MSTRG.87186.99"; exon_number "39";
chr19	StringTie	exon	10194820	10195177	1000	-	.	gene_id "MSTRG.87186"; transcript_id "MSTRG.87186.99"; exon_number "40";
chr19	StringTie	transcript	10222763	10223404	1000	+	.	gene_id "MSTRG.87187"; transcript_id "MSTRG.87187.1";
chr19	StringTie	exon	10222763	10222944	1000	+	.	gene_id "MSTRG.87187"; transcript_id "MSTRG.87187.1"; exon_number "1";
chr19	StringTie	exon	10223272	10223404	1000	+	.	gene_id "MSTRG.87187"; transcript_id "MSTRG.87187.1"; exon_number "2";
chr19	StringTie	transcript	10230413	10230485	1000	+	.	gene_id "MSTRG.87188"; transcript_id "ENST00000585009"; gene_name "MIR4322"; ref_gene_id "ENSG00000264266";
chr19	StringTie	exon	10230413	10230485	1000	+	.	gene_id "MSTRG.87188"; transcript_id "ENST00000585009"; exon_number "1"; gene_name "MIR4322"; ref_gene_id "ENSG00000264266";
chr19	StringTie	transcript	10251967	10260045	1000	+	.	gene_id "MSTRG.87189"; transcript_id "ENST00000253099"; gene_name "MRPL4"; ref_gene_id "ENSG00000105364";
chr19	StringTie	exon	10251967	10252310	1000	+	.	gene_id "MSTRG.87189"; transcript_id "ENST00000253099"; exon_number "1"; gene_name "MRPL4"; ref_gene_id "ENSG00000105364";
chr19	StringTie	exon	10252397	10252463	1000	+	.	gene_id "MSTRG.87189"; transcript_id "ENST00000253099"; exon_number "2"; gene_name "MRPL4"; ref_gene_id "ENSG00000105364";
chr19	StringTie	exon	10252551	10252701	1000	+	.	gene_id "MSTRG.87189"; transcript_id "ENST00000253099"; exon_number "3"; gene_name "MRPL4"; ref_gene_id "ENSG00000105364";
chr19	StringTie	exon	10254589	10254640	1000	+	.	gene_id "MSTRG.87189"; transcript_id "ENST00000253099"; exon_number "4"; gene_name "MRPL4"; ref_gene_id "ENSG00000105364";
chr19	StringTie	exon	10256708	10256825	1000	+	.	gene_id "MSTRG.87189"; transcript_id "ENST00000253099"; exon_number "5"; gene_name "MRPL4"; ref_gene_id "ENSG00000105364";
chr19	StringTie	exon	10258222	10258328	1000	+	.	gene_id "MSTRG.87189"; transcript_id "ENST00000253099"; exon_number "6"; gene_name "MRPL4"; ref_gene_id "ENSG00000105364";
chr19	StringTie	exon	10258413	10258522	1000	+	.	gene_id "MSTRG.87189"; transcript_id "ENST00000253099"; exon_number "7"; gene_name "MRPL4"; ref_gene_id "ENSG00000105364";
chr19	StringTie	exon	10258609	10258685	1000	+	.	gene_id "MSTRG.87189"; transcript_id "ENST00000253099"; exon_number "8"; gene_name "MRPL4"; ref_gene_id "ENSG00000105364";
chr19	StringTie	exon	10259617	10260045	1000	+	.	gene_id "MSTRG.87189"; transcript_id "ENST00000253099"; exon_number "9"; gene_name "MRPL4"; ref_gene_id "ENSG00000105364";
chr19	StringTie	transcript	10251964	10260043	1000	+	.	gene_id "MSTRG.87189"; transcript_id "ENST00000307422"; gene_name "MRPL4"; ref_gene_id "ENSG00000105364";
chr19	StringTie	exon	10251964	10252009	1000	+	.	gene_id "MSTRG.87189"; transcript_id "ENST00000307422"; exon_number "1"; gene_name "MRPL4"; ref_gene_id "ENSG00000105364";
chr19	StringTie	exon	10252146	10252310	1000	+	.	gene_id "MSTRG.87189"; transcript_id "ENST00000307422"; exon_number "2"; gene_name "MRPL4"; ref_gene_id "ENSG00000105364";
chr19	StringTie	exon	10252397	10252463	1000	+	.	gene_id "MSTRG.87189"; transcript_id "ENST00000307422"; exon_number "3"; gene_name "MRPL4"; ref_gene_id "ENSG00000105364";
chr19	StringTie	exon	10252551	10252701	1000	+	.	gene_id "MSTRG.87189"; transcript_id "ENST00000307422"; exon_number "4"; gene_name "MRPL4"; ref_gene_id "ENSG00000105364";
chr19	StringTie	exon	10254589	10254640	1000	+	.	gene_id "MSTRG.87189"; transcript_id "ENST00000307422"; exon_number "5"; gene_name "MRPL4"; ref_gene_id "ENSG00000105364";
chr19	StringTie	exon	10256708	10256825	1000	+	.	gene_id "MSTRG.87189"; transcript_id "ENST00000307422"; exon_number "6"; gene_name "MRPL4"; ref_gene_id "ENSG00000105364";
chr19	StringTie	exon	10258222	10258328	1000	+	.	gene_id "MSTRG.87189"; transcript_id "ENST00000307422"; exon_number "7"; gene_name "MRPL4"; ref_gene_id "ENSG00000105364";
chr19	StringTie	exon	10258413	10258522	1000	+	.	gene_id "MSTRG.87189"; transcript_id "ENST00000307422"; exon_number "8"; gene_name "MRPL4"; ref_gene_id "ENSG00000105364";
chr19	StringTie	exon	10258609	10258685	1000	+	.	gene_id "MSTRG.87189"; transcript_id "ENST00000307422"; exon_number "9"; gene_name "MRPL4"; ref_gene_id "ENSG00000105364";
chr19	StringTie	exon	10259617	10260043	1000	+	.	gene_id "MSTRG.87189"; transcript_id "ENST00000307422"; exon_number "10"; gene_name "MRPL4"; ref_gene_id "ENSG00000105364";
chr19	StringTie	transcript	10252227	10260025	1000	+	.	gene_id "MSTRG.87189"; transcript_id "ENST00000393733"; gene_name "MRPL4"; ref_gene_id "ENSG00000105364";
chr19	StringTie	exon	10252227	10252310	1000	+	.	gene_id "MSTRG.87189"; transcript_id "ENST00000393733"; exon_number "1"; gene_name "MRPL4"; ref_gene_id "ENSG00000105364";
chr19	StringTie	exon	10252397	10252463	1000	+	.	gene_id "MSTRG.87189"; transcript_id "ENST00000393733"; exon_number "2"; gene_name "MRPL4"; ref_gene_id "ENSG00000105364";
chr19	StringTie	exon	10252551	10252701	1000	+	.	gene_id "MSTRG.87189"; transcript_id "ENST00000393733"; exon_number "3"; gene_name "MRPL4"; ref_gene_id "ENSG00000105364";
chr19	StringTie	exon	10254589	10254640	1000	+	.	gene_id "MSTRG.87189"; transcript_id "ENST00000393733"; exon_number "4"; gene_name "MRPL4"; ref_gene_id "ENSG00000105364";
chr19	StringTie	exon	10256708	10256825	1000	+	.	gene_id "MSTRG.87189"; transcript_id "ENST00000393733"; exon_number "5"; gene_name "MRPL4"; ref_gene_id "ENSG00000105364";
chr19	StringTie	exon	10258222	10258328	1000	+	.	gene_id "MSTRG.87189"; transcript_id "ENST00000393733"; exon_number "6"; gene_name "MRPL4"; ref_gene_id "ENSG00000105364";
chr19	StringTie	exon	10258413	10258522	1000	+	.	gene_id "MSTRG.87189"; transcript_id "ENST00000393733"; exon_number "7"; gene_name "MRPL4"; ref_gene_id "ENSG00000105364";
chr19	StringTie	exon	10258609	10258685	1000	+	.	gene_id "MSTRG.87189"; transcript_id "ENST00000393733"; exon_number "8"; gene_name "MRPL4"; ref_gene_id "ENSG00000105364";
chr19	StringTie	exon	10259172	10260025	1000	+	.	gene_id "MSTRG.87189"; transcript_id "ENST00000393733"; exon_number "9"; gene_name "MRPL4"; ref_gene_id "ENSG00000105364";
chr19	StringTie	transcript	10252276	10258623	1000	+	.	gene_id "MSTRG.87189"; transcript_id "ENST00000588502"; gene_name "MRPL4"; ref_gene_id "ENSG00000105364";
chr19	StringTie	exon	10252276	10252463	1000	+	.	gene_id "MSTRG.87189"; transcript_id "ENST00000588502"; exon_number "1"; gene_name "MRPL4"; ref_gene_id "ENSG00000105364";
chr19	StringTie	exon	10252551	10252701	1000	+	.	gene_id "MSTRG.87189"; transcript_id "ENST00000588502"; exon_number "2"; gene_name "MRPL4"; ref_gene_id "ENSG00000105364";
chr19	StringTie	exon	10254589	10254640	1000	+	.	gene_id "MSTRG.87189"; transcript_id "ENST00000588502"; exon_number "3"; gene_name "MRPL4"; ref_gene_id "ENSG00000105364";
chr19	StringTie	exon	10256708	10256825	1000	+	.	gene_id "MSTRG.87189"; transcript_id "ENST00000588502"; exon_number "4"; gene_name "MRPL4"; ref_gene_id "ENSG00000105364";
chr19	StringTie	exon	10258222	10258328	1000	+	.	gene_id "MSTRG.87189"; transcript_id "ENST00000588502"; exon_number "5"; gene_name "MRPL4"; ref_gene_id "ENSG00000105364";
chr19	StringTie	exon	10258413	10258623	1000	+	.	gene_id "MSTRG.87189"; transcript_id "ENST00000588502"; exon_number "6"; gene_name "MRPL4"; ref_gene_id "ENSG00000105364";
chr19	StringTie	transcript	10252305	10253029	1000	+	.	gene_id "MSTRG.87189"; transcript_id "ENST00000588963"; gene_name "MRPL4"; ref_gene_id "ENSG00000105364";
chr19	StringTie	exon	10252305	10252310	1000	+	.	gene_id "MSTRG.87189"; transcript_id "ENST00000588963"; exon_number "1"; gene_name "MRPL4"; ref_gene_id "ENSG00000105364";
chr19	StringTie	exon	10252397	10252463	1000	+	.	gene_id "MSTRG.87189"; transcript_id "ENST00000588963"; exon_number "2"; gene_name "MRPL4"; ref_gene_id "ENSG00000105364";
chr19	StringTie	exon	10252551	10253029	1000	+	.	gene_id "MSTRG.87189"; transcript_id "ENST00000588963"; exon_number "3"; gene_name "MRPL4"; ref_gene_id "ENSG00000105364";
chr19	StringTie	transcript	10251998	10258234	1000	+	.	gene_id "MSTRG.87189"; transcript_id "ENST00000590150"; gene_name "MRPL4"; ref_gene_id "ENSG00000105364";
chr19	StringTie	exon	10251998	10252310	1000	+	.	gene_id "MSTRG.87189"; transcript_id "ENST00000590150"; exon_number "1"; gene_name "MRPL4"; ref_gene_id "ENSG00000105364";
chr19	StringTie	exon	10252364	10252463	1000	+	.	gene_id "MSTRG.87189"; transcript_id "ENST00000590150"; exon_number "2"; gene_name "MRPL4"; ref_gene_id "ENSG00000105364";
chr19	StringTie	exon	10252551	10252701	1000	+	.	gene_id "MSTRG.87189"; transcript_id "ENST00000590150"; exon_number "3"; gene_name "MRPL4"; ref_gene_id "ENSG00000105364";
chr19	StringTie	exon	10254589	10254640	1000	+	.	gene_id "MSTRG.87189"; transcript_id "ENST00000590150"; exon_number "4"; gene_name "MRPL4"; ref_gene_id "ENSG00000105364";
chr19	StringTie	exon	10256708	10256825	1000	+	.	gene_id "MSTRG.87189"; transcript_id "ENST00000590150"; exon_number "5"; gene_name "MRPL4"; ref_gene_id "ENSG00000105364";
chr19	StringTie	exon	10258222	10258234	1000	+	.	gene_id "MSTRG.87189"; transcript_id "ENST00000590150"; exon_number "6"; gene_name "MRPL4"; ref_gene_id "ENSG00000105364";
chr19	StringTie	transcript	10252010	10259125	1000	+	.	gene_id "MSTRG.87189"; transcript_id "ENST00000590669"; gene_name "MRPL4"; ref_gene_id "ENSG00000105364";
chr19	StringTie	exon	10252010	10252310	1000	+	.	gene_id "MSTRG.87189"; transcript_id "ENST00000590669"; exon_number "1"; gene_name "MRPL4"; ref_gene_id "ENSG00000105364";
chr19	StringTie	exon	10252397	10252463	1000	+	.	gene_id "MSTRG.87189"; transcript_id "ENST00000590669"; exon_number "2"; gene_name "MRPL4"; ref_gene_id "ENSG00000105364";
chr19	StringTie	exon	10252551	10252701	1000	+	.	gene_id "MSTRG.87189"; transcript_id "ENST00000590669"; exon_number "3"; gene_name "MRPL4"; ref_gene_id "ENSG00000105364";
chr19	StringTie	exon	10254589	10254640	1000	+	.	gene_id "MSTRG.87189"; transcript_id "ENST00000590669"; exon_number "4"; gene_name "MRPL4"; ref_gene_id "ENSG00000105364";
chr19	StringTie	exon	10256708	10256825	1000	+	.	gene_id "MSTRG.87189"; transcript_id "ENST00000590669"; exon_number "5"; gene_name "MRPL4"; ref_gene_id "ENSG00000105364";
chr19	StringTie	exon	10258222	10258328	1000	+	.	gene_id "MSTRG.87189"; transcript_id "ENST00000590669"; exon_number "6"; gene_name "MRPL4"; ref_gene_id "ENSG00000105364";
chr19	StringTie	exon	10258413	10258522	1000	+	.	gene_id "MSTRG.87189"; transcript_id "ENST00000590669"; exon_number "7"; gene_name "MRPL4"; ref_gene_id "ENSG00000105364";
chr19	StringTie	exon	10258609	10259125	1000	+	.	gene_id "MSTRG.87189"; transcript_id "ENST00000590669"; exon_number "8"; gene_name "MRPL4"; ref_gene_id "ENSG00000105364";
chr19	StringTie	transcript	10254620	10259042	1000	+	.	gene_id "MSTRG.87189"; transcript_id "ENST00000590702"; gene_name "MRPL4"; ref_gene_id "ENSG00000105364";
chr19	StringTie	exon	10254620	10254640	1000	+	.	gene_id "MSTRG.87189"; transcript_id "ENST00000590702"; exon_number "1"; gene_name "MRPL4"; ref_gene_id "ENSG00000105364";
chr19	StringTie	exon	10256708	10256825	1000	+	.	gene_id "MSTRG.87189"; transcript_id "ENST00000590702"; exon_number "2"; gene_name "MRPL4"; ref_gene_id "ENSG00000105364";
chr19	StringTie	exon	10258222	10258328	1000	+	.	gene_id "MSTRG.87189"; transcript_id "ENST00000590702"; exon_number "3"; gene_name "MRPL4"; ref_gene_id "ENSG00000105364";
chr19	StringTie	exon	10258413	10259042	1000	+	.	gene_id "MSTRG.87189"; transcript_id "ENST00000590702"; exon_number "4"; gene_name "MRPL4"; ref_gene_id "ENSG00000105364";
chr19	StringTie	transcript	10251944	10258667	1000	+	.	gene_id "MSTRG.87189"; transcript_id "ENST00000591054"; gene_name "MRPL4"; ref_gene_id "ENSG00000105364";
chr19	StringTie	exon	10251944	10252009	1000	+	.	gene_id "MSTRG.87189"; transcript_id "ENST00000591054"; exon_number "1"; gene_name "MRPL4"; ref_gene_id "ENSG00000105364";
chr19	StringTie	exon	10252146	10252310	1000	+	.	gene_id "MSTRG.87189"; transcript_id "ENST00000591054"; exon_number "2"; gene_name "MRPL4"; ref_gene_id "ENSG00000105364";
chr19	StringTie	exon	10252397	10252463	1000	+	.	gene_id "MSTRG.87189"; transcript_id "ENST00000591054"; exon_number "3"; gene_name "MRPL4"; ref_gene_id "ENSG00000105364";
chr19	StringTie	exon	10252551	10252701	1000	+	.	gene_id "MSTRG.87189"; transcript_id "ENST00000591054"; exon_number "4"; gene_name "MRPL4"; ref_gene_id "ENSG00000105364";
chr19	StringTie	exon	10254589	10254640	1000	+	.	gene_id "MSTRG.87189"; transcript_id "ENST00000591054"; exon_number "5"; gene_name "MRPL4"; ref_gene_id "ENSG00000105364";
chr19	StringTie	exon	10258222	10258328	1000	+	.	gene_id "MSTRG.87189"; transcript_id "ENST00000591054"; exon_number "6"; gene_name "MRPL4"; ref_gene_id "ENSG00000105364";
chr19	StringTie	exon	10258413	10258522	1000	+	.	gene_id "MSTRG.87189"; transcript_id "ENST00000591054"; exon_number "7"; gene_name "MRPL4"; ref_gene_id "ENSG00000105364";
chr19	StringTie	exon	10258609	10258667	1000	+	.	gene_id "MSTRG.87189"; transcript_id "ENST00000591054"; exon_number "8"; gene_name "MRPL4"; ref_gene_id "ENSG00000105364";
chr19	StringTie	transcript	10252258	10255717	1000	+	.	gene_id "MSTRG.87189"; transcript_id "ENST00000592071"; gene_name "MRPL4"; ref_gene_id "ENSG00000105364";
chr19	StringTie	exon	10252258	10252310	1000	+	.	gene_id "MSTRG.87189"; transcript_id "ENST00000592071"; exon_number "1"; gene_name "MRPL4"; ref_gene_id "ENSG00000105364";
chr19	StringTie	exon	10252397	10252701	1000	+	.	gene_id "MSTRG.87189"; transcript_id "ENST00000592071"; exon_number "2"; gene_name "MRPL4"; ref_gene_id "ENSG00000105364";
chr19	StringTie	exon	10254589	10255717	1000	+	.	gene_id "MSTRG.87189"; transcript_id "ENST00000592071"; exon_number "3"; gene_name "MRPL4"; ref_gene_id "ENSG00000105364";
chr19	StringTie	transcript	10251901	10259778	1000	+	.	gene_id "MSTRG.87189"; transcript_id "ENST00000592514"; gene_name "MRPL4"; ref_gene_id "ENSG00000105364";
chr19	StringTie	exon	10251901	10252009	1000	+	.	gene_id "MSTRG.87189"; transcript_id "ENST00000592514"; exon_number "1"; gene_name "MRPL4"; ref_gene_id "ENSG00000105364";
chr19	StringTie	exon	10252146	10252310	1000	+	.	gene_id "MSTRG.87189"; transcript_id "ENST00000592514"; exon_number "2"; gene_name "MRPL4"; ref_gene_id "ENSG00000105364";
chr19	StringTie	exon	10252397	10252463	1000	+	.	gene_id "MSTRG.87189"; transcript_id "ENST00000592514"; exon_number "3"; gene_name "MRPL4"; ref_gene_id "ENSG00000105364";
chr19	StringTie	exon	10252551	10252701	1000	+	.	gene_id "MSTRG.87189"; transcript_id "ENST00000592514"; exon_number "4"; gene_name "MRPL4"; ref_gene_id "ENSG00000105364";
chr19	StringTie	exon	10254589	10254640	1000	+	.	gene_id "MSTRG.87189"; transcript_id "ENST00000592514"; exon_number "5"; gene_name "MRPL4"; ref_gene_id "ENSG00000105364";
chr19	StringTie	exon	10256708	10256825	1000	+	.	gene_id "MSTRG.87189"; transcript_id "ENST00000592514"; exon_number "6"; gene_name "MRPL4"; ref_gene_id "ENSG00000105364";
chr19	StringTie	exon	10258222	10258328	1000	+	.	gene_id "MSTRG.87189"; transcript_id "ENST00000592514"; exon_number "7"; gene_name "MRPL4"; ref_gene_id "ENSG00000105364";
chr19	StringTie	exon	10258413	10258522	1000	+	.	gene_id "MSTRG.87189"; transcript_id "ENST00000592514"; exon_number "8"; gene_name "MRPL4"; ref_gene_id "ENSG00000105364";
chr19	StringTie	exon	10258609	10258685	1000	+	.	gene_id "MSTRG.87189"; transcript_id "ENST00000592514"; exon_number "9"; gene_name "MRPL4"; ref_gene_id "ENSG00000105364";
chr19	StringTie	exon	10259617	10259778	1000	+	.	gene_id "MSTRG.87189"; transcript_id "ENST00000592514"; exon_number "10"; gene_name "MRPL4"; ref_gene_id "ENSG00000105364";
chr19	StringTie	transcript	10235583	10260073	1000	+	.	gene_id "MSTRG.87189"; transcript_id "MSTRG.87189.1";
chr19	StringTie	exon	10235583	10236458	1000	+	.	gene_id "MSTRG.87189"; transcript_id "MSTRG.87189.1"; exon_number "1";
chr19	StringTie	exon	10252146	10252310	1000	+	.	gene_id "MSTRG.87189"; transcript_id "MSTRG.87189.1"; exon_number "2";
chr19	StringTie	exon	10252397	10252463	1000	+	.	gene_id "MSTRG.87189"; transcript_id "MSTRG.87189.1"; exon_number "3";
chr19	StringTie	exon	10252551	10252701	1000	+	.	gene_id "MSTRG.87189"; transcript_id "MSTRG.87189.1"; exon_number "4";
chr19	StringTie	exon	10254589	10254640	1000	+	.	gene_id "MSTRG.87189"; transcript_id "MSTRG.87189.1"; exon_number "5";
chr19	StringTie	exon	10256708	10256825	1000	+	.	gene_id "MSTRG.87189"; transcript_id "MSTRG.87189.1"; exon_number "6";
chr19	StringTie	exon	10258222	10258328	1000	+	.	gene_id "MSTRG.87189"; transcript_id "MSTRG.87189.1"; exon_number "7";
chr19	StringTie	exon	10258413	10258522	1000	+	.	gene_id "MSTRG.87189"; transcript_id "MSTRG.87189.1"; exon_number "8";
chr19	StringTie	exon	10258609	10258685	1000	+	.	gene_id "MSTRG.87189"; transcript_id "MSTRG.87189.1"; exon_number "9";
chr19	StringTie	exon	10259617	10260073	1000	+	.	gene_id "MSTRG.87189"; transcript_id "MSTRG.87189.1"; exon_number "10";
chr19	StringTie	transcript	10251264	10260131	1000	+	.	gene_id "MSTRG.87189"; transcript_id "MSTRG.87189.10";
chr19	StringTie	exon	10251264	10252310	1000	+	.	gene_id "MSTRG.87189"; transcript_id "MSTRG.87189.10"; exon_number "1";
chr19	StringTie	exon	10252364	10252463	1000	+	.	gene_id "MSTRG.87189"; transcript_id "MSTRG.87189.10"; exon_number "2";
chr19	StringTie	exon	10252551	10252701	1000	+	.	gene_id "MSTRG.87189"; transcript_id "MSTRG.87189.10"; exon_number "3";
chr19	StringTie	exon	10254589	10254640	1000	+	.	gene_id "MSTRG.87189"; transcript_id "MSTRG.87189.10"; exon_number "4";
chr19	StringTie	exon	10256708	10256825	1000	+	.	gene_id "MSTRG.87189"; transcript_id "MSTRG.87189.10"; exon_number "5";
chr19	StringTie	exon	10258222	10258328	1000	+	.	gene_id "MSTRG.87189"; transcript_id "MSTRG.87189.10"; exon_number "6";
chr19	StringTie	exon	10258413	10258522	1000	+	.	gene_id "MSTRG.87189"; transcript_id "MSTRG.87189.10"; exon_number "7";
chr19	StringTie	exon	10258609	10258685	1000	+	.	gene_id "MSTRG.87189"; transcript_id "MSTRG.87189.10"; exon_number "8";
chr19	StringTie	exon	10259617	10260131	1000	+	.	gene_id "MSTRG.87189"; transcript_id "MSTRG.87189.10"; exon_number "9";
chr19	StringTie	transcript	10251440	10260060	1000	+	.	gene_id "MSTRG.87189"; transcript_id "MSTRG.87189.11";
chr19	StringTie	exon	10251440	10252043	1000	+	.	gene_id "MSTRG.87189"; transcript_id "MSTRG.87189.11"; exon_number "1";
chr19	StringTie	exon	10252146	10252310	1000	+	.	gene_id "MSTRG.87189"; transcript_id "MSTRG.87189.11"; exon_number "2";
chr19	StringTie	exon	10252397	10252463	1000	+	.	gene_id "MSTRG.87189"; transcript_id "MSTRG.87189.11"; exon_number "3";
chr19	StringTie	exon	10252551	10252701	1000	+	.	gene_id "MSTRG.87189"; transcript_id "MSTRG.87189.11"; exon_number "4";
chr19	StringTie	exon	10254589	10254640	1000	+	.	gene_id "MSTRG.87189"; transcript_id "MSTRG.87189.11"; exon_number "5";
chr19	StringTie	exon	10256708	10256825	1000	+	.	gene_id "MSTRG.87189"; transcript_id "MSTRG.87189.11"; exon_number "6";
chr19	StringTie	exon	10258225	10258328	1000	+	.	gene_id "MSTRG.87189"; transcript_id "MSTRG.87189.11"; exon_number "7";
chr19	StringTie	exon	10258413	10258522	1000	+	.	gene_id "MSTRG.87189"; transcript_id "MSTRG.87189.11"; exon_number "8";
chr19	StringTie	exon	10258609	10258685	1000	+	.	gene_id "MSTRG.87189"; transcript_id "MSTRG.87189.11"; exon_number "9";
chr19	StringTie	exon	10259617	10260060	1000	+	.	gene_id "MSTRG.87189"; transcript_id "MSTRG.87189.11"; exon_number "10";
chr19	StringTie	transcript	10251707	10260060	1000	+	.	gene_id "MSTRG.87189"; transcript_id "MSTRG.87189.12";
chr19	StringTie	exon	10251707	10252310	1000	+	.	gene_id "MSTRG.87189"; transcript_id "MSTRG.87189.12"; exon_number "1";
chr19	StringTie	exon	10252397	10252450	1000	+	.	gene_id "MSTRG.87189"; transcript_id "MSTRG.87189.12"; exon_number "2";
chr19	StringTie	exon	10252616	10252701	1000	+	.	gene_id "MSTRG.87189"; transcript_id "MSTRG.87189.12"; exon_number "3";
chr19	StringTie	exon	10254589	10254640	1000	+	.	gene_id "MSTRG.87189"; transcript_id "MSTRG.87189.12"; exon_number "4";
chr19	StringTie	exon	10256708	10256825	1000	+	.	gene_id "MSTRG.87189"; transcript_id "MSTRG.87189.12"; exon_number "5";
chr19	StringTie	exon	10258222	10258328	1000	+	.	gene_id "MSTRG.87189"; transcript_id "MSTRG.87189.12"; exon_number "6";
chr19	StringTie	exon	10258413	10258522	1000	+	.	gene_id "MSTRG.87189"; transcript_id "MSTRG.87189.12"; exon_number "7";
chr19	StringTie	exon	10258609	10258685	1000	+	.	gene_id "MSTRG.87189"; transcript_id "MSTRG.87189.12"; exon_number "8";
chr19	StringTie	exon	10259617	10260060	1000	+	.	gene_id "MSTRG.87189"; transcript_id "MSTRG.87189.12"; exon_number "9";
chr19	StringTie	transcript	10251731	10260060	1000	+	.	gene_id "MSTRG.87189"; transcript_id "MSTRG.87189.13";
chr19	StringTie	exon	10251731	10252310	1000	+	.	gene_id "MSTRG.87189"; transcript_id "MSTRG.87189.13"; exon_number "1";
chr19	StringTie	exon	10252397	10252463	1000	+	.	gene_id "MSTRG.87189"; transcript_id "MSTRG.87189.13"; exon_number "2";
chr19	StringTie	exon	10252551	10252701	1000	+	.	gene_id "MSTRG.87189"; transcript_id "MSTRG.87189.13"; exon_number "3";
chr19	StringTie	exon	10254589	10254640	1000	+	.	gene_id "MSTRG.87189"; transcript_id "MSTRG.87189.13"; exon_number "4";
chr19	StringTie	exon	10256708	10256825	1000	+	.	gene_id "MSTRG.87189"; transcript_id "MSTRG.87189.13"; exon_number "5";
chr19	StringTie	exon	10258222	10258328	1000	+	.	gene_id "MSTRG.87189"; transcript_id "MSTRG.87189.13"; exon_number "6";
chr19	StringTie	exon	10258413	10258514	1000	+	.	gene_id "MSTRG.87189"; transcript_id "MSTRG.87189.13"; exon_number "7";
chr19	StringTie	exon	10258609	10258685	1000	+	.	gene_id "MSTRG.87189"; transcript_id "MSTRG.87189.13"; exon_number "8";
chr19	StringTie	exon	10259617	10260060	1000	+	.	gene_id "MSTRG.87189"; transcript_id "MSTRG.87189.13"; exon_number "9";
chr19	StringTie	transcript	10251739	10260103	1000	+	.	gene_id "MSTRG.87189"; transcript_id "MSTRG.87189.14";
chr19	StringTie	exon	10251739	10252310	1000	+	.	gene_id "MSTRG.87189"; transcript_id "MSTRG.87189.14"; exon_number "1";
chr19	StringTie	exon	10252397	10252463	1000	+	.	gene_id "MSTRG.87189"; transcript_id "MSTRG.87189.14"; exon_number "2";
chr19	StringTie	exon	10252551	10252701	1000	+	.	gene_id "MSTRG.87189"; transcript_id "MSTRG.87189.14"; exon_number "3";
chr19	StringTie	exon	10254589	10254640	1000	+	.	gene_id "MSTRG.87189"; transcript_id "MSTRG.87189.14"; exon_number "4";
chr19	StringTie	exon	10256708	10256825	1000	+	.	gene_id "MSTRG.87189"; transcript_id "MSTRG.87189.14"; exon_number "5";
chr19	StringTie	exon	10258413	10258522	1000	+	.	gene_id "MSTRG.87189"; transcript_id "MSTRG.87189.14"; exon_number "6";
chr19	StringTie	exon	10258609	10258685	1000	+	.	gene_id "MSTRG.87189"; transcript_id "MSTRG.87189.14"; exon_number "7";
chr19	StringTie	exon	10259617	10260103	1000	+	.	gene_id "MSTRG.87189"; transcript_id "MSTRG.87189.14"; exon_number "8";
chr19	StringTie	transcript	10251798	10260060	1000	+	.	gene_id "MSTRG.87189"; transcript_id "MSTRG.87189.15";
chr19	StringTie	exon	10251798	10252310	1000	+	.	gene_id "MSTRG.87189"; transcript_id "MSTRG.87189.15"; exon_number "1";
chr19	StringTie	exon	10252397	10252463	1000	+	.	gene_id "MSTRG.87189"; transcript_id "MSTRG.87189.15"; exon_number "2";
chr19	StringTie	exon	10252551	10252701	1000	+	.	gene_id "MSTRG.87189"; transcript_id "MSTRG.87189.15"; exon_number "3";
chr19	StringTie	exon	10254589	10254640	1000	+	.	gene_id "MSTRG.87189"; transcript_id "MSTRG.87189.15"; exon_number "4";
chr19	StringTie	exon	10256708	10256825	1000	+	.	gene_id "MSTRG.87189"; transcript_id "MSTRG.87189.15"; exon_number "5";
chr19	StringTie	exon	10258225	10258328	1000	+	.	gene_id "MSTRG.87189"; transcript_id "MSTRG.87189.15"; exon_number "6";
chr19	StringTie	exon	10258413	10258514	1000	+	.	gene_id "MSTRG.87189"; transcript_id "MSTRG.87189.15"; exon_number "7";
chr19	StringTie	exon	10258609	10258685	1000	+	.	gene_id "MSTRG.87189"; transcript_id "MSTRG.87189.15"; exon_number "8";
chr19	StringTie	exon	10259617	10260060	1000	+	.	gene_id "MSTRG.87189"; transcript_id "MSTRG.87189.15"; exon_number "9";
chr19	StringTie	transcript	10251826	10260151	1000	+	.	gene_id "MSTRG.87189"; transcript_id "MSTRG.87189.16";
chr19	StringTie	exon	10251826	10252310	1000	+	.	gene_id "MSTRG.87189"; transcript_id "MSTRG.87189.16"; exon_number "1";
chr19	StringTie	exon	10252397	10252450	1000	+	.	gene_id "MSTRG.87189"; transcript_id "MSTRG.87189.16"; exon_number "2";
chr19	StringTie	exon	10252649	10252701	1000	+	.	gene_id "MSTRG.87189"; transcript_id "MSTRG.87189.16"; exon_number "3";
chr19	StringTie	exon	10254589	10254640	1000	+	.	gene_id "MSTRG.87189"; transcript_id "MSTRG.87189.16"; exon_number "4";
chr19	StringTie	exon	10256708	10256825	1000	+	.	gene_id "MSTRG.87189"; transcript_id "MSTRG.87189.16"; exon_number "5";
chr19	StringTie	exon	10258222	10258328	1000	+	.	gene_id "MSTRG.87189"; transcript_id "MSTRG.87189.16"; exon_number "6";
chr19	StringTie	exon	10258413	10258522	1000	+	.	gene_id "MSTRG.87189"; transcript_id "MSTRG.87189.16"; exon_number "7";
chr19	StringTie	exon	10258609	10258685	1000	+	.	gene_id "MSTRG.87189"; transcript_id "MSTRG.87189.16"; exon_number "8";
chr19	StringTie	exon	10259617	10260151	1000	+	.	gene_id "MSTRG.87189"; transcript_id "MSTRG.87189.16"; exon_number "9";
chr19	StringTie	transcript	10251830	10260201	1000	+	.	gene_id "MSTRG.87189"; transcript_id "MSTRG.87189.17";
chr19	StringTie	exon	10251830	10252043	1000	+	.	gene_id "MSTRG.87189"; transcript_id "MSTRG.87189.17"; exon_number "1";
chr19	StringTie	exon	10252146	10252310	1000	+	.	gene_id "MSTRG.87189"; transcript_id "MSTRG.87189.17"; exon_number "2";
chr19	StringTie	exon	10252397	10252463	1000	+	.	gene_id "MSTRG.87189"; transcript_id "MSTRG.87189.17"; exon_number "3";
chr19	StringTie	exon	10252551	10252701	1000	+	.	gene_id "MSTRG.87189"; transcript_id "MSTRG.87189.17"; exon_number "4";
chr19	StringTie	exon	10254589	10254640	1000	+	.	gene_id "MSTRG.87189"; transcript_id "MSTRG.87189.17"; exon_number "5";
chr19	StringTie	exon	10256708	10256825	1000	+	.	gene_id "MSTRG.87189"; transcript_id "MSTRG.87189.17"; exon_number "6";
chr19	StringTie	exon	10258222	10258328	1000	+	.	gene_id "MSTRG.87189"; transcript_id "MSTRG.87189.17"; exon_number "7";
chr19	StringTie	exon	10258413	10258522	1000	+	.	gene_id "MSTRG.87189"; transcript_id "MSTRG.87189.17"; exon_number "8";
chr19	StringTie	exon	10258609	10258685	1000	+	.	gene_id "MSTRG.87189"; transcript_id "MSTRG.87189.17"; exon_number "9";
chr19	StringTie	exon	10259617	10260201	1000	+	.	gene_id "MSTRG.87189"; transcript_id "MSTRG.87189.17"; exon_number "10";
chr19	StringTie	transcript	10251857	10260051	1000	+	.	gene_id "MSTRG.87189"; transcript_id "MSTRG.87189.18";
chr19	StringTie	exon	10251857	10252310	1000	+	.	gene_id "MSTRG.87189"; transcript_id "MSTRG.87189.18"; exon_number "1";
chr19	StringTie	exon	10252397	10252463	1000	+	.	gene_id "MSTRG.87189"; transcript_id "MSTRG.87189.18"; exon_number "2";
chr19	StringTie	exon	10252542	10252701	1000	+	.	gene_id "MSTRG.87189"; transcript_id "MSTRG.87189.18"; exon_number "3";
chr19	StringTie	exon	10254589	10254640	1000	+	.	gene_id "MSTRG.87189"; transcript_id "MSTRG.87189.18"; exon_number "4";
chr19	StringTie	exon	10256708	10256825	1000	+	.	gene_id "MSTRG.87189"; transcript_id "MSTRG.87189.18"; exon_number "5";
chr19	StringTie	exon	10258222	10258328	1000	+	.	gene_id "MSTRG.87189"; transcript_id "MSTRG.87189.18"; exon_number "6";
chr19	StringTie	exon	10258413	10258522	1000	+	.	gene_id "MSTRG.87189"; transcript_id "MSTRG.87189.18"; exon_number "7";
chr19	StringTie	exon	10258609	10258685	1000	+	.	gene_id "MSTRG.87189"; transcript_id "MSTRG.87189.18"; exon_number "8";
chr19	StringTie	exon	10259617	10260051	1000	+	.	gene_id "MSTRG.87189"; transcript_id "MSTRG.87189.18"; exon_number "9";
chr19	StringTie	transcript	10251866	10260073	1000	+	.	gene_id "MSTRG.87189"; transcript_id "MSTRG.87189.19";
chr19	StringTie	exon	10251866	10252009	1000	+	.	gene_id "MSTRG.87189"; transcript_id "MSTRG.87189.19"; exon_number "1";
chr19	StringTie	exon	10252087	10252310	1000	+	.	gene_id "MSTRG.87189"; transcript_id "MSTRG.87189.19"; exon_number "2";
chr19	StringTie	exon	10252397	10252463	1000	+	.	gene_id "MSTRG.87189"; transcript_id "MSTRG.87189.19"; exon_number "3";
chr19	StringTie	exon	10252551	10252701	1000	+	.	gene_id "MSTRG.87189"; transcript_id "MSTRG.87189.19"; exon_number "4";
chr19	StringTie	exon	10254589	10254640	1000	+	.	gene_id "MSTRG.87189"; transcript_id "MSTRG.87189.19"; exon_number "5";
chr19	StringTie	exon	10256708	10256825	1000	+	.	gene_id "MSTRG.87189"; transcript_id "MSTRG.87189.19"; exon_number "6";
chr19	StringTie	exon	10258222	10258328	1000	+	.	gene_id "MSTRG.87189"; transcript_id "MSTRG.87189.19"; exon_number "7";
chr19	StringTie	exon	10258413	10258522	1000	+	.	gene_id "MSTRG.87189"; transcript_id "MSTRG.87189.19"; exon_number "8";
chr19	StringTie	exon	10258609	10258685	1000	+	.	gene_id "MSTRG.87189"; transcript_id "MSTRG.87189.19"; exon_number "9";
chr19	StringTie	exon	10259617	10259837	1000	+	.	gene_id "MSTRG.87189"; transcript_id "MSTRG.87189.19"; exon_number "10";
chr19	StringTie	exon	10259869	10260073	1000	+	.	gene_id "MSTRG.87189"; transcript_id "MSTRG.87189.19"; exon_number "11";
chr19	StringTie	transcript	10235630	10260067	1000	+	.	gene_id "MSTRG.87189"; transcript_id "MSTRG.87189.2";
chr19	StringTie	exon	10235630	10236523	1000	+	.	gene_id "MSTRG.87189"; transcript_id "MSTRG.87189.2"; exon_number "1";
chr19	StringTie	exon	10252146	10252310	1000	+	.	gene_id "MSTRG.87189"; transcript_id "MSTRG.87189.2"; exon_number "2";
chr19	StringTie	exon	10252397	10252463	1000	+	.	gene_id "MSTRG.87189"; transcript_id "MSTRG.87189.2"; exon_number "3";
chr19	StringTie	exon	10252551	10252701	1000	+	.	gene_id "MSTRG.87189"; transcript_id "MSTRG.87189.2"; exon_number "4";
chr19	StringTie	exon	10254589	10254640	1000	+	.	gene_id "MSTRG.87189"; transcript_id "MSTRG.87189.2"; exon_number "5";
chr19	StringTie	exon	10256708	10256825	1000	+	.	gene_id "MSTRG.87189"; transcript_id "MSTRG.87189.2"; exon_number "6";
chr19	StringTie	exon	10258222	10258328	1000	+	.	gene_id "MSTRG.87189"; transcript_id "MSTRG.87189.2"; exon_number "7";
chr19	StringTie	exon	10258413	10258522	1000	+	.	gene_id "MSTRG.87189"; transcript_id "MSTRG.87189.2"; exon_number "8";
chr19	StringTie	exon	10258609	10258685	1000	+	.	gene_id "MSTRG.87189"; transcript_id "MSTRG.87189.2"; exon_number "9";
chr19	StringTie	exon	10259617	10260067	1000	+	.	gene_id "MSTRG.87189"; transcript_id "MSTRG.87189.2"; exon_number "10";
chr19	StringTie	transcript	10251899	10260037	1000	+	.	gene_id "MSTRG.87189"; transcript_id "MSTRG.87189.20";
chr19	StringTie	exon	10251899	10252310	1000	+	.	gene_id "MSTRG.87189"; transcript_id "MSTRG.87189.20"; exon_number "1";
chr19	StringTie	exon	10252421	10252463	1000	+	.	gene_id "MSTRG.87189"; transcript_id "MSTRG.87189.20"; exon_number "2";
chr19	StringTie	exon	10252551	10252701	1000	+	.	gene_id "MSTRG.87189"; transcript_id "MSTRG.87189.20"; exon_number "3";
chr19	StringTie	exon	10254589	10254640	1000	+	.	gene_id "MSTRG.87189"; transcript_id "MSTRG.87189.20"; exon_number "4";
chr19	StringTie	exon	10256708	10256825	1000	+	.	gene_id "MSTRG.87189"; transcript_id "MSTRG.87189.20"; exon_number "5";
chr19	StringTie	exon	10258222	10258328	1000	+	.	gene_id "MSTRG.87189"; transcript_id "MSTRG.87189.20"; exon_number "6";
chr19	StringTie	exon	10258413	10258522	1000	+	.	gene_id "MSTRG.87189"; transcript_id "MSTRG.87189.20"; exon_number "7";
chr19	StringTie	exon	10258609	10258685	1000	+	.	gene_id "MSTRG.87189"; transcript_id "MSTRG.87189.20"; exon_number "8";
chr19	StringTie	exon	10259617	10260037	1000	+	.	gene_id "MSTRG.87189"; transcript_id "MSTRG.87189.20"; exon_number "9";
chr19	StringTie	transcript	10251901	10260140	1000	+	.	gene_id "MSTRG.87189"; transcript_id "MSTRG.87189.22";
chr19	StringTie	exon	10251901	10252009	1000	+	.	gene_id "MSTRG.87189"; transcript_id "MSTRG.87189.22"; exon_number "1";
chr19	StringTie	exon	10252146	10252310	1000	+	.	gene_id "MSTRG.87189"; transcript_id "MSTRG.87189.22"; exon_number "2";
chr19	StringTie	exon	10252397	10252463	1000	+	.	gene_id "MSTRG.87189"; transcript_id "MSTRG.87189.22"; exon_number "3";
chr19	StringTie	exon	10252551	10252701	1000	+	.	gene_id "MSTRG.87189"; transcript_id "MSTRG.87189.22"; exon_number "4";
chr19	StringTie	exon	10254589	10254640	1000	+	.	gene_id "MSTRG.87189"; transcript_id "MSTRG.87189.22"; exon_number "5";
chr19	StringTie	exon	10256708	10256825	1000	+	.	gene_id "MSTRG.87189"; transcript_id "MSTRG.87189.22"; exon_number "6";
chr19	StringTie	exon	10258222	10258328	1000	+	.	gene_id "MSTRG.87189"; transcript_id "MSTRG.87189.22"; exon_number "7";
chr19	StringTie	exon	10258413	10258522	1000	+	.	gene_id "MSTRG.87189"; transcript_id "MSTRG.87189.22"; exon_number "8";
chr19	StringTie	exon	10258609	10258685	1000	+	.	gene_id "MSTRG.87189"; transcript_id "MSTRG.87189.22"; exon_number "9";
chr19	StringTie	exon	10259617	10259892	1000	+	.	gene_id "MSTRG.87189"; transcript_id "MSTRG.87189.22"; exon_number "10";
chr19	StringTie	exon	10259923	10260140	1000	+	.	gene_id "MSTRG.87189"; transcript_id "MSTRG.87189.22"; exon_number "11";
chr19	StringTie	transcript	10251906	10260060	1000	+	.	gene_id "MSTRG.87189"; transcript_id "MSTRG.87189.23";
chr19	StringTie	exon	10251906	10252009	1000	+	.	gene_id "MSTRG.87189"; transcript_id "MSTRG.87189.23"; exon_number "1";
chr19	StringTie	exon	10252146	10252310	1000	+	.	gene_id "MSTRG.87189"; transcript_id "MSTRG.87189.23"; exon_number "2";
chr19	StringTie	exon	10252397	10252463	1000	+	.	gene_id "MSTRG.87189"; transcript_id "MSTRG.87189.23"; exon_number "3";
chr19	StringTie	exon	10252551	10252701	1000	+	.	gene_id "MSTRG.87189"; transcript_id "MSTRG.87189.23"; exon_number "4";
chr19	StringTie	exon	10254589	10254640	1000	+	.	gene_id "MSTRG.87189"; transcript_id "MSTRG.87189.23"; exon_number "5";
chr19	StringTie	exon	10256708	10256825	1000	+	.	gene_id "MSTRG.87189"; transcript_id "MSTRG.87189.23"; exon_number "6";
chr19	StringTie	exon	10258225	10258328	1000	+	.	gene_id "MSTRG.87189"; transcript_id "MSTRG.87189.23"; exon_number "7";
chr19	StringTie	exon	10258413	10258522	1000	+	.	gene_id "MSTRG.87189"; transcript_id "MSTRG.87189.23"; exon_number "8";
chr19	StringTie	exon	10258609	10258685	1000	+	.	gene_id "MSTRG.87189"; transcript_id "MSTRG.87189.23"; exon_number "9";
chr19	StringTie	exon	10259617	10260060	1000	+	.	gene_id "MSTRG.87189"; transcript_id "MSTRG.87189.23"; exon_number "10";
chr19	StringTie	transcript	10251911	10260060	1000	+	.	gene_id "MSTRG.87189"; transcript_id "MSTRG.87189.24";
chr19	StringTie	exon	10251911	10252009	1000	+	.	gene_id "MSTRG.87189"; transcript_id "MSTRG.87189.24"; exon_number "1";
chr19	StringTie	exon	10252044	10252310	1000	+	.	gene_id "MSTRG.87189"; transcript_id "MSTRG.87189.24"; exon_number "2";
chr19	StringTie	exon	10252397	10252463	1000	+	.	gene_id "MSTRG.87189"; transcript_id "MSTRG.87189.24"; exon_number "3";
chr19	StringTie	exon	10252551	10252701	1000	+	.	gene_id "MSTRG.87189"; transcript_id "MSTRG.87189.24"; exon_number "4";
chr19	StringTie	exon	10254589	10254640	1000	+	.	gene_id "MSTRG.87189"; transcript_id "MSTRG.87189.24"; exon_number "5";
chr19	StringTie	exon	10256708	10256825	1000	+	.	gene_id "MSTRG.87189"; transcript_id "MSTRG.87189.24"; exon_number "6";
chr19	StringTie	exon	10258222	10258328	1000	+	.	gene_id "MSTRG.87189"; transcript_id "MSTRG.87189.24"; exon_number "7";
chr19	StringTie	exon	10258413	10258522	1000	+	.	gene_id "MSTRG.87189"; transcript_id "MSTRG.87189.24"; exon_number "8";
chr19	StringTie	exon	10258609	10258685	1000	+	.	gene_id "MSTRG.87189"; transcript_id "MSTRG.87189.24"; exon_number "9";
chr19	StringTie	exon	10259617	10260060	1000	+	.	gene_id "MSTRG.87189"; transcript_id "MSTRG.87189.24"; exon_number "10";
chr19	StringTie	transcript	10251915	10260071	1000	+	.	gene_id "MSTRG.87189"; transcript_id "MSTRG.87189.25";
chr19	StringTie	exon	10251915	10252060	1000	+	.	gene_id "MSTRG.87189"; transcript_id "MSTRG.87189.25"; exon_number "1";
chr19	StringTie	exon	10252146	10252310	1000	+	.	gene_id "MSTRG.87189"; transcript_id "MSTRG.87189.25"; exon_number "2";
chr19	StringTie	exon	10252397	10252463	1000	+	.	gene_id "MSTRG.87189"; transcript_id "MSTRG.87189.25"; exon_number "3";
chr19	StringTie	exon	10252551	10252701	1000	+	.	gene_id "MSTRG.87189"; transcript_id "MSTRG.87189.25"; exon_number "4";
chr19	StringTie	exon	10254589	10254640	1000	+	.	gene_id "MSTRG.87189"; transcript_id "MSTRG.87189.25"; exon_number "5";
chr19	StringTie	exon	10256708	10256825	1000	+	.	gene_id "MSTRG.87189"; transcript_id "MSTRG.87189.25"; exon_number "6";
chr19	StringTie	exon	10258222	10258328	1000	+	.	gene_id "MSTRG.87189"; transcript_id "MSTRG.87189.25"; exon_number "7";
chr19	StringTie	exon	10258413	10258522	1000	+	.	gene_id "MSTRG.87189"; transcript_id "MSTRG.87189.25"; exon_number "8";
chr19	StringTie	exon	10258609	10258685	1000	+	.	gene_id "MSTRG.87189"; transcript_id "MSTRG.87189.25"; exon_number "9";
chr19	StringTie	exon	10259617	10260071	1000	+	.	gene_id "MSTRG.87189"; transcript_id "MSTRG.87189.25"; exon_number "10";
chr19	StringTie	transcript	10251916	10260060	1000	+	.	gene_id "MSTRG.87189"; transcript_id "MSTRG.87189.26";
chr19	StringTie	exon	10251916	10252009	1000	+	.	gene_id "MSTRG.87189"; transcript_id "MSTRG.87189.26"; exon_number "1";
chr19	StringTie	exon	10252146	10252310	1000	+	.	gene_id "MSTRG.87189"; transcript_id "MSTRG.87189.26"; exon_number "2";
chr19	StringTie	exon	10252397	10252463	1000	+	.	gene_id "MSTRG.87189"; transcript_id "MSTRG.87189.26"; exon_number "3";
chr19	StringTie	exon	10252551	10252701	1000	+	.	gene_id "MSTRG.87189"; transcript_id "MSTRG.87189.26"; exon_number "4";
chr19	StringTie	exon	10254589	10254640	1000	+	.	gene_id "MSTRG.87189"; transcript_id "MSTRG.87189.26"; exon_number "5";
chr19	StringTie	exon	10256708	10256825	1000	+	.	gene_id "MSTRG.87189"; transcript_id "MSTRG.87189.26"; exon_number "6";
chr19	StringTie	exon	10258222	10258328	1000	+	.	gene_id "MSTRG.87189"; transcript_id "MSTRG.87189.26"; exon_number "7";
chr19	StringTie	exon	10258413	10258514	1000	+	.	gene_id "MSTRG.87189"; transcript_id "MSTRG.87189.26"; exon_number "8";
chr19	StringTie	exon	10258609	10258685	1000	+	.	gene_id "MSTRG.87189"; transcript_id "MSTRG.87189.26"; exon_number "9";
chr19	StringTie	exon	10259617	10260060	1000	+	.	gene_id "MSTRG.87189"; transcript_id "MSTRG.87189.26"; exon_number "10";
chr19	StringTie	transcript	10251929	10260083	1000	+	.	gene_id "MSTRG.87189"; transcript_id "MSTRG.87189.27";
chr19	StringTie	exon	10251929	10252310	1000	+	.	gene_id "MSTRG.87189"; transcript_id "MSTRG.87189.27"; exon_number "1";
chr19	StringTie	exon	10252397	10252463	1000	+	.	gene_id "MSTRG.87189"; transcript_id "MSTRG.87189.27"; exon_number "2";
chr19	StringTie	exon	10252551	10252701	1000	+	.	gene_id "MSTRG.87189"; transcript_id "MSTRG.87189.27"; exon_number "3";
chr19	StringTie	exon	10254589	10254640	1000	+	.	gene_id "MSTRG.87189"; transcript_id "MSTRG.87189.27"; exon_number "4";
chr19	StringTie	exon	10256708	10256825	1000	+	.	gene_id "MSTRG.87189"; transcript_id "MSTRG.87189.27"; exon_number "5";
chr19	StringTie	exon	10258222	10258328	1000	+	.	gene_id "MSTRG.87189"; transcript_id "MSTRG.87189.27"; exon_number "6";
chr19	StringTie	exon	10258413	10258522	1000	+	.	gene_id "MSTRG.87189"; transcript_id "MSTRG.87189.27"; exon_number "7";
chr19	StringTie	exon	10258609	10258685	1000	+	.	gene_id "MSTRG.87189"; transcript_id "MSTRG.87189.27"; exon_number "8";
chr19	StringTie	exon	10259617	10259842	1000	+	.	gene_id "MSTRG.87189"; transcript_id "MSTRG.87189.27"; exon_number "9";
chr19	StringTie	exon	10259869	10260083	1000	+	.	gene_id "MSTRG.87189"; transcript_id "MSTRG.87189.27"; exon_number "10";
chr19	StringTie	transcript	10251935	10260060	1000	+	.	gene_id "MSTRG.87189"; transcript_id "MSTRG.87189.28";
chr19	StringTie	exon	10251935	10252086	1000	+	.	gene_id "MSTRG.87189"; transcript_id "MSTRG.87189.28"; exon_number "1";
chr19	StringTie	exon	10258643	10258685	1000	+	.	gene_id "MSTRG.87189"; transcript_id "MSTRG.87189.28"; exon_number "2";
chr19	StringTie	exon	10259617	10260060	1000	+	.	gene_id "MSTRG.87189"; transcript_id "MSTRG.87189.28"; exon_number "3";
chr19	StringTie	transcript	10251938	10260071	1000	+	.	gene_id "MSTRG.87189"; transcript_id "MSTRG.87189.29";
chr19	StringTie	exon	10251938	10252310	1000	+	.	gene_id "MSTRG.87189"; transcript_id "MSTRG.87189.29"; exon_number "1";
chr19	StringTie	exon	10252397	10252463	1000	+	.	gene_id "MSTRG.87189"; transcript_id "MSTRG.87189.29"; exon_number "2";
chr19	StringTie	exon	10252551	10252615	1000	+	.	gene_id "MSTRG.87189"; transcript_id "MSTRG.87189.29"; exon_number "3";
chr19	StringTie	exon	10252649	10252701	1000	+	.	gene_id "MSTRG.87189"; transcript_id "MSTRG.87189.29"; exon_number "4";
chr19	StringTie	exon	10254589	10254640	1000	+	.	gene_id "MSTRG.87189"; transcript_id "MSTRG.87189.29"; exon_number "5";
chr19	StringTie	exon	10256708	10256825	1000	+	.	gene_id "MSTRG.87189"; transcript_id "MSTRG.87189.29"; exon_number "6";
chr19	StringTie	exon	10258225	10258328	1000	+	.	gene_id "MSTRG.87189"; transcript_id "MSTRG.87189.29"; exon_number "7";
chr19	StringTie	exon	10258413	10258522	1000	+	.	gene_id "MSTRG.87189"; transcript_id "MSTRG.87189.29"; exon_number "8";
chr19	StringTie	exon	10258609	10258685	1000	+	.	gene_id "MSTRG.87189"; transcript_id "MSTRG.87189.29"; exon_number "9";
chr19	StringTie	exon	10259617	10260071	1000	+	.	gene_id "MSTRG.87189"; transcript_id "MSTRG.87189.29"; exon_number "10";
chr19	StringTie	transcript	10246071	10260061	1000	+	.	gene_id "MSTRG.87189"; transcript_id "MSTRG.87189.3";
chr19	StringTie	exon	10246071	10246094	1000	+	.	gene_id "MSTRG.87189"; transcript_id "MSTRG.87189.3"; exon_number "1";
chr19	StringTie	exon	10252146	10252310	1000	+	.	gene_id "MSTRG.87189"; transcript_id "MSTRG.87189.3"; exon_number "2";
chr19	StringTie	exon	10252397	10252463	1000	+	.	gene_id "MSTRG.87189"; transcript_id "MSTRG.87189.3"; exon_number "3";
chr19	StringTie	exon	10252551	10252701	1000	+	.	gene_id "MSTRG.87189"; transcript_id "MSTRG.87189.3"; exon_number "4";
chr19	StringTie	exon	10254589	10254640	1000	+	.	gene_id "MSTRG.87189"; transcript_id "MSTRG.87189.3"; exon_number "5";
chr19	StringTie	exon	10256708	10256825	1000	+	.	gene_id "MSTRG.87189"; transcript_id "MSTRG.87189.3"; exon_number "6";
chr19	StringTie	exon	10258222	10258328	1000	+	.	gene_id "MSTRG.87189"; transcript_id "MSTRG.87189.3"; exon_number "7";
chr19	StringTie	exon	10258413	10258522	1000	+	.	gene_id "MSTRG.87189"; transcript_id "MSTRG.87189.3"; exon_number "8";
chr19	StringTie	exon	10258609	10258685	1000	+	.	gene_id "MSTRG.87189"; transcript_id "MSTRG.87189.3"; exon_number "9";
chr19	StringTie	exon	10259617	10260061	1000	+	.	gene_id "MSTRG.87189"; transcript_id "MSTRG.87189.3"; exon_number "10";
chr19	StringTie	transcript	10251944	10260140	1000	+	.	gene_id "MSTRG.87189"; transcript_id "MSTRG.87189.30";
chr19	StringTie	exon	10251944	10252009	1000	+	.	gene_id "MSTRG.87189"; transcript_id "MSTRG.87189.30"; exon_number "1";
chr19	StringTie	exon	10252146	10252310	1000	+	.	gene_id "MSTRG.87189"; transcript_id "MSTRG.87189.30"; exon_number "2";
chr19	StringTie	exon	10252397	10252463	1000	+	.	gene_id "MSTRG.87189"; transcript_id "MSTRG.87189.30"; exon_number "3";
chr19	StringTie	exon	10252551	10252701	1000	+	.	gene_id "MSTRG.87189"; transcript_id "MSTRG.87189.30"; exon_number "4";
chr19	StringTie	exon	10254589	10254640	1000	+	.	gene_id "MSTRG.87189"; transcript_id "MSTRG.87189.30"; exon_number "5";
chr19	StringTie	exon	10258222	10258328	1000	+	.	gene_id "MSTRG.87189"; transcript_id "MSTRG.87189.30"; exon_number "6";
chr19	StringTie	exon	10258413	10258522	1000	+	.	gene_id "MSTRG.87189"; transcript_id "MSTRG.87189.30"; exon_number "7";
chr19	StringTie	exon	10258609	10258685	1000	+	.	gene_id "MSTRG.87189"; transcript_id "MSTRG.87189.30"; exon_number "8";
chr19	StringTie	exon	10259617	10260140	1000	+	.	gene_id "MSTRG.87189"; transcript_id "MSTRG.87189.30"; exon_number "9";
chr19	StringTie	transcript	10251945	10260060	1000	+	.	gene_id "MSTRG.87189"; transcript_id "MSTRG.87189.32";
chr19	StringTie	exon	10251945	10252049	1000	+	.	gene_id "MSTRG.87189"; transcript_id "MSTRG.87189.32"; exon_number "1";
chr19	StringTie	exon	10252146	10252310	1000	+	.	gene_id "MSTRG.87189"; transcript_id "MSTRG.87189.32"; exon_number "2";
chr19	StringTie	exon	10252397	10252463	1000	+	.	gene_id "MSTRG.87189"; transcript_id "MSTRG.87189.32"; exon_number "3";
chr19	StringTie	exon	10252551	10252701	1000	+	.	gene_id "MSTRG.87189"; transcript_id "MSTRG.87189.32"; exon_number "4";
chr19	StringTie	exon	10254589	10254640	1000	+	.	gene_id "MSTRG.87189"; transcript_id "MSTRG.87189.32"; exon_number "5";
chr19	StringTie	exon	10256708	10256825	1000	+	.	gene_id "MSTRG.87189"; transcript_id "MSTRG.87189.32"; exon_number "6";
chr19	StringTie	exon	10258222	10258328	1000	+	.	gene_id "MSTRG.87189"; transcript_id "MSTRG.87189.32"; exon_number "7";
chr19	StringTie	exon	10258413	10258522	1000	+	.	gene_id "MSTRG.87189"; transcript_id "MSTRG.87189.32"; exon_number "8";
chr19	StringTie	exon	10258609	10258685	1000	+	.	gene_id "MSTRG.87189"; transcript_id "MSTRG.87189.32"; exon_number "9";
chr19	StringTie	exon	10259617	10260060	1000	+	.	gene_id "MSTRG.87189"; transcript_id "MSTRG.87189.32"; exon_number "10";
chr19	StringTie	transcript	10251945	10260108	1000	+	.	gene_id "MSTRG.87189"; transcript_id "MSTRG.87189.33";
chr19	StringTie	exon	10251945	10252086	1000	+	.	gene_id "MSTRG.87189"; transcript_id "MSTRG.87189.33"; exon_number "1";
chr19	StringTie	exon	10252243	10252310	1000	+	.	gene_id "MSTRG.87189"; transcript_id "MSTRG.87189.33"; exon_number "2";
chr19	StringTie	exon	10252397	10252463	1000	+	.	gene_id "MSTRG.87189"; transcript_id "MSTRG.87189.33"; exon_number "3";
chr19	StringTie	exon	10252551	10252701	1000	+	.	gene_id "MSTRG.87189"; transcript_id "MSTRG.87189.33"; exon_number "4";
chr19	StringTie	exon	10254589	10254640	1000	+	.	gene_id "MSTRG.87189"; transcript_id "MSTRG.87189.33"; exon_number "5";
chr19	StringTie	exon	10256708	10256825	1000	+	.	gene_id "MSTRG.87189"; transcript_id "MSTRG.87189.33"; exon_number "6";
chr19	StringTie	exon	10258222	10258328	1000	+	.	gene_id "MSTRG.87189"; transcript_id "MSTRG.87189.33"; exon_number "7";
chr19	StringTie	exon	10258413	10258522	1000	+	.	gene_id "MSTRG.87189"; transcript_id "MSTRG.87189.33"; exon_number "8";
chr19	StringTie	exon	10258609	10258685	1000	+	.	gene_id "MSTRG.87189"; transcript_id "MSTRG.87189.33"; exon_number "9";
chr19	StringTie	exon	10259617	10260108	1000	+	.	gene_id "MSTRG.87189"; transcript_id "MSTRG.87189.33"; exon_number "10";
chr19	StringTie	transcript	10251954	10260071	1000	+	.	gene_id "MSTRG.87189"; transcript_id "MSTRG.87189.34";
chr19	StringTie	exon	10251954	10252310	1000	+	.	gene_id "MSTRG.87189"; transcript_id "MSTRG.87189.34"; exon_number "1";
chr19	StringTie	exon	10252397	10252463	1000	+	.	gene_id "MSTRG.87189"; transcript_id "MSTRG.87189.34"; exon_number "2";
chr19	StringTie	exon	10252551	10252701	1000	+	.	gene_id "MSTRG.87189"; transcript_id "MSTRG.87189.34"; exon_number "3";
chr19	StringTie	exon	10254589	10254640	1000	+	.	gene_id "MSTRG.87189"; transcript_id "MSTRG.87189.34"; exon_number "4";
chr19	StringTie	exon	10256708	10256825	1000	+	.	gene_id "MSTRG.87189"; transcript_id "MSTRG.87189.34"; exon_number "5";
chr19	StringTie	exon	10258222	10258328	1000	+	.	gene_id "MSTRG.87189"; transcript_id "MSTRG.87189.34"; exon_number "6";
chr19	StringTie	exon	10258413	10258522	1000	+	.	gene_id "MSTRG.87189"; transcript_id "MSTRG.87189.34"; exon_number "7";
chr19	StringTie	exon	10258609	10258685	1000	+	.	gene_id "MSTRG.87189"; transcript_id "MSTRG.87189.34"; exon_number "8";
chr19	StringTie	exon	10259617	10259868	1000	+	.	gene_id "MSTRG.87189"; transcript_id "MSTRG.87189.34"; exon_number "9";
chr19	StringTie	exon	10259939	10260071	1000	+	.	gene_id "MSTRG.87189"; transcript_id "MSTRG.87189.34"; exon_number "10";
chr19	StringTie	transcript	10251959	10260052	1000	+	.	gene_id "MSTRG.87189"; transcript_id "MSTRG.87189.35";
chr19	StringTie	exon	10251959	10252060	1000	+	.	gene_id "MSTRG.87189"; transcript_id "MSTRG.87189.35"; exon_number "1";
chr19	StringTie	exon	10252146	10252310	1000	+	.	gene_id "MSTRG.87189"; transcript_id "MSTRG.87189.35"; exon_number "2";
chr19	StringTie	exon	10252397	10252463	1000	+	.	gene_id "MSTRG.87189"; transcript_id "MSTRG.87189.35"; exon_number "3";
chr19	StringTie	exon	10252551	10252701	1000	+	.	gene_id "MSTRG.87189"; transcript_id "MSTRG.87189.35"; exon_number "4";
chr19	StringTie	exon	10254589	10254640	1000	+	.	gene_id "MSTRG.87189"; transcript_id "MSTRG.87189.35"; exon_number "5";
chr19	StringTie	exon	10256708	10256825	1000	+	.	gene_id "MSTRG.87189"; transcript_id "MSTRG.87189.35"; exon_number "6";
chr19	StringTie	exon	10258222	10258328	1000	+	.	gene_id "MSTRG.87189"; transcript_id "MSTRG.87189.35"; exon_number "7";
chr19	StringTie	exon	10258413	10258522	1000	+	.	gene_id "MSTRG.87189"; transcript_id "MSTRG.87189.35"; exon_number "8";
chr19	StringTie	exon	10258609	10258685	1000	+	.	gene_id "MSTRG.87189"; transcript_id "MSTRG.87189.35"; exon_number "9";
chr19	StringTie	exon	10259838	10260052	1000	+	.	gene_id "MSTRG.87189"; transcript_id "MSTRG.87189.35"; exon_number "10";
chr19	StringTie	transcript	10251965	10260083	1000	+	.	gene_id "MSTRG.87189"; transcript_id "MSTRG.87189.37";
chr19	StringTie	exon	10251965	10252310	1000	+	.	gene_id "MSTRG.87189"; transcript_id "MSTRG.87189.37"; exon_number "1";
chr19	StringTie	exon	10252397	10252450	1000	+	.	gene_id "MSTRG.87189"; transcript_id "MSTRG.87189.37"; exon_number "2";
chr19	StringTie	exon	10252551	10252701	1000	+	.	gene_id "MSTRG.87189"; transcript_id "MSTRG.87189.37"; exon_number "3";
chr19	StringTie	exon	10254589	10254640	1000	+	.	gene_id "MSTRG.87189"; transcript_id "MSTRG.87189.37"; exon_number "4";
chr19	StringTie	exon	10256708	10256825	1000	+	.	gene_id "MSTRG.87189"; transcript_id "MSTRG.87189.37"; exon_number "5";
chr19	StringTie	exon	10258222	10258328	1000	+	.	gene_id "MSTRG.87189"; transcript_id "MSTRG.87189.37"; exon_number "6";
chr19	StringTie	exon	10258413	10258522	1000	+	.	gene_id "MSTRG.87189"; transcript_id "MSTRG.87189.37"; exon_number "7";
chr19	StringTie	exon	10258609	10258685	1000	+	.	gene_id "MSTRG.87189"; transcript_id "MSTRG.87189.37"; exon_number "8";
chr19	StringTie	exon	10259617	10260083	1000	+	.	gene_id "MSTRG.87189"; transcript_id "MSTRG.87189.37"; exon_number "9";
chr19	StringTie	transcript	10251971	10260113	1000	+	.	gene_id "MSTRG.87189"; transcript_id "MSTRG.87189.39";
chr19	StringTie	exon	10251971	10252004	1000	+	.	gene_id "MSTRG.87189"; transcript_id "MSTRG.87189.39"; exon_number "1";
chr19	StringTie	exon	10252146	10252310	1000	+	.	gene_id "MSTRG.87189"; transcript_id "MSTRG.87189.39"; exon_number "2";
chr19	StringTie	exon	10252397	10252463	1000	+	.	gene_id "MSTRG.87189"; transcript_id "MSTRG.87189.39"; exon_number "3";
chr19	StringTie	exon	10252551	10252701	1000	+	.	gene_id "MSTRG.87189"; transcript_id "MSTRG.87189.39"; exon_number "4";
chr19	StringTie	exon	10254589	10254640	1000	+	.	gene_id "MSTRG.87189"; transcript_id "MSTRG.87189.39"; exon_number "5";
chr19	StringTie	exon	10256708	10256825	1000	+	.	gene_id "MSTRG.87189"; transcript_id "MSTRG.87189.39"; exon_number "6";
chr19	StringTie	exon	10258225	10258328	1000	+	.	gene_id "MSTRG.87189"; transcript_id "MSTRG.87189.39"; exon_number "7";
chr19	StringTie	exon	10258413	10258522	1000	+	.	gene_id "MSTRG.87189"; transcript_id "MSTRG.87189.39"; exon_number "8";
chr19	StringTie	exon	10258609	10258685	1000	+	.	gene_id "MSTRG.87189"; transcript_id "MSTRG.87189.39"; exon_number "9";
chr19	StringTie	exon	10259617	10260113	1000	+	.	gene_id "MSTRG.87189"; transcript_id "MSTRG.87189.39"; exon_number "10";
chr19	StringTie	transcript	10247931	10260060	1000	+	.	gene_id "MSTRG.87189"; transcript_id "MSTRG.87189.4";
chr19	StringTie	exon	10247931	10249627	1000	+	.	gene_id "MSTRG.87189"; transcript_id "MSTRG.87189.4"; exon_number "1";
chr19	StringTie	exon	10251887	10252310	1000	+	.	gene_id "MSTRG.87189"; transcript_id "MSTRG.87189.4"; exon_number "2";
chr19	StringTie	exon	10252397	10252463	1000	+	.	gene_id "MSTRG.87189"; transcript_id "MSTRG.87189.4"; exon_number "3";
chr19	StringTie	exon	10252551	10252701	1000	+	.	gene_id "MSTRG.87189"; transcript_id "MSTRG.87189.4"; exon_number "4";
chr19	StringTie	exon	10254589	10254640	1000	+	.	gene_id "MSTRG.87189"; transcript_id "MSTRG.87189.4"; exon_number "5";
chr19	StringTie	exon	10256708	10256825	1000	+	.	gene_id "MSTRG.87189"; transcript_id "MSTRG.87189.4"; exon_number "6";
chr19	StringTie	exon	10258222	10258328	1000	+	.	gene_id "MSTRG.87189"; transcript_id "MSTRG.87189.4"; exon_number "7";
chr19	StringTie	exon	10258413	10258522	1000	+	.	gene_id "MSTRG.87189"; transcript_id "MSTRG.87189.4"; exon_number "8";
chr19	StringTie	exon	10258609	10258685	1000	+	.	gene_id "MSTRG.87189"; transcript_id "MSTRG.87189.4"; exon_number "9";
chr19	StringTie	exon	10259617	10260060	1000	+	.	gene_id "MSTRG.87189"; transcript_id "MSTRG.87189.4"; exon_number "10";
chr19	StringTie	transcript	10251998	10260060	1000	+	.	gene_id "MSTRG.87189"; transcript_id "MSTRG.87189.40";
chr19	StringTie	exon	10251998	10252310	1000	+	.	gene_id "MSTRG.87189"; transcript_id "MSTRG.87189.40"; exon_number "1";
chr19	StringTie	exon	10252364	10252463	1000	+	.	gene_id "MSTRG.87189"; transcript_id "MSTRG.87189.40"; exon_number "2";
chr19	StringTie	exon	10252551	10252701	1000	+	.	gene_id "MSTRG.87189"; transcript_id "MSTRG.87189.40"; exon_number "3";
chr19	StringTie	exon	10254589	10254640	1000	+	.	gene_id "MSTRG.87189"; transcript_id "MSTRG.87189.40"; exon_number "4";
chr19	StringTie	exon	10256708	10256825	1000	+	.	gene_id "MSTRG.87189"; transcript_id "MSTRG.87189.40"; exon_number "5";
chr19	StringTie	exon	10258222	10258328	1000	+	.	gene_id "MSTRG.87189"; transcript_id "MSTRG.87189.40"; exon_number "6";
chr19	StringTie	exon	10258413	10258522	1000	+	.	gene_id "MSTRG.87189"; transcript_id "MSTRG.87189.40"; exon_number "7";
chr19	StringTie	exon	10258610	10258685	1000	+	.	gene_id "MSTRG.87189"; transcript_id "MSTRG.87189.40"; exon_number "8";
chr19	StringTie	exon	10259617	10260060	1000	+	.	gene_id "MSTRG.87189"; transcript_id "MSTRG.87189.40"; exon_number "9";
chr19	StringTie	transcript	10252211	10260060	1000	+	.	gene_id "MSTRG.87189"; transcript_id "MSTRG.87189.43";
chr19	StringTie	exon	10252211	10252310	1000	+	.	gene_id "MSTRG.87189"; transcript_id "MSTRG.87189.43"; exon_number "1";
chr19	StringTie	exon	10252397	10252463	1000	+	.	gene_id "MSTRG.87189"; transcript_id "MSTRG.87189.43"; exon_number "2";
chr19	StringTie	exon	10252551	10252701	1000	+	.	gene_id "MSTRG.87189"; transcript_id "MSTRG.87189.43"; exon_number "3";
chr19	StringTie	exon	10254589	10254640	1000	+	.	gene_id "MSTRG.87189"; transcript_id "MSTRG.87189.43"; exon_number "4";
chr19	StringTie	exon	10256708	10256825	1000	+	.	gene_id "MSTRG.87189"; transcript_id "MSTRG.87189.43"; exon_number "5";
chr19	StringTie	exon	10258222	10258328	1000	+	.	gene_id "MSTRG.87189"; transcript_id "MSTRG.87189.43"; exon_number "6";
chr19	StringTie	exon	10258413	10258522	1000	+	.	gene_id "MSTRG.87189"; transcript_id "MSTRG.87189.43"; exon_number "7";
chr19	StringTie	exon	10258609	10259524	1000	+	.	gene_id "MSTRG.87189"; transcript_id "MSTRG.87189.43"; exon_number "8";
chr19	StringTie	exon	10259617	10260060	1000	+	.	gene_id "MSTRG.87189"; transcript_id "MSTRG.87189.43"; exon_number "9";
chr19	StringTie	transcript	10252211	10260060	1000	+	.	gene_id "MSTRG.87189"; transcript_id "MSTRG.87189.44";
chr19	StringTie	exon	10252211	10252310	1000	+	.	gene_id "MSTRG.87189"; transcript_id "MSTRG.87189.44"; exon_number "1";
chr19	StringTie	exon	10252397	10252463	1000	+	.	gene_id "MSTRG.87189"; transcript_id "MSTRG.87189.44"; exon_number "2";
chr19	StringTie	exon	10252551	10252701	1000	+	.	gene_id "MSTRG.87189"; transcript_id "MSTRG.87189.44"; exon_number "3";
chr19	StringTie	exon	10254589	10254640	1000	+	.	gene_id "MSTRG.87189"; transcript_id "MSTRG.87189.44"; exon_number "4";
chr19	StringTie	exon	10256708	10256825	1000	+	.	gene_id "MSTRG.87189"; transcript_id "MSTRG.87189.44"; exon_number "5";
chr19	StringTie	exon	10258222	10258328	1000	+	.	gene_id "MSTRG.87189"; transcript_id "MSTRG.87189.44"; exon_number "6";
chr19	StringTie	exon	10258413	10258522	1000	+	.	gene_id "MSTRG.87189"; transcript_id "MSTRG.87189.44"; exon_number "7";
chr19	StringTie	exon	10258610	10258685	1000	+	.	gene_id "MSTRG.87189"; transcript_id "MSTRG.87189.44"; exon_number "8";
chr19	StringTie	exon	10259617	10260060	1000	+	.	gene_id "MSTRG.87189"; transcript_id "MSTRG.87189.44"; exon_number "9";
chr19	StringTie	transcript	10252276	10260060	1000	+	.	gene_id "MSTRG.87189"; transcript_id "MSTRG.87189.47";
chr19	StringTie	exon	10252276	10252463	1000	+	.	gene_id "MSTRG.87189"; transcript_id "MSTRG.87189.47"; exon_number "1";
chr19	StringTie	exon	10252551	10252701	1000	+	.	gene_id "MSTRG.87189"; transcript_id "MSTRG.87189.47"; exon_number "2";
chr19	StringTie	exon	10254589	10254640	1000	+	.	gene_id "MSTRG.87189"; transcript_id "MSTRG.87189.47"; exon_number "3";
chr19	StringTie	exon	10256708	10256825	1000	+	.	gene_id "MSTRG.87189"; transcript_id "MSTRG.87189.47"; exon_number "4";
chr19	StringTie	exon	10258222	10258328	1000	+	.	gene_id "MSTRG.87189"; transcript_id "MSTRG.87189.47"; exon_number "5";
chr19	StringTie	exon	10258413	10258685	1000	+	.	gene_id "MSTRG.87189"; transcript_id "MSTRG.87189.47"; exon_number "6";
chr19	StringTie	exon	10259172	10260060	1000	+	.	gene_id "MSTRG.87189"; transcript_id "MSTRG.87189.47"; exon_number "7";
chr19	StringTie	transcript	10248522	10260197	1000	+	.	gene_id "MSTRG.87189"; transcript_id "MSTRG.87189.5";
chr19	StringTie	exon	10248522	10252060	1000	+	.	gene_id "MSTRG.87189"; transcript_id "MSTRG.87189.5"; exon_number "1";
chr19	StringTie	exon	10252087	10252310	1000	+	.	gene_id "MSTRG.87189"; transcript_id "MSTRG.87189.5"; exon_number "2";
chr19	StringTie	exon	10252397	10252463	1000	+	.	gene_id "MSTRG.87189"; transcript_id "MSTRG.87189.5"; exon_number "3";
chr19	StringTie	exon	10252551	10252701	1000	+	.	gene_id "MSTRG.87189"; transcript_id "MSTRG.87189.5"; exon_number "4";
chr19	StringTie	exon	10254589	10254640	1000	+	.	gene_id "MSTRG.87189"; transcript_id "MSTRG.87189.5"; exon_number "5";
chr19	StringTie	exon	10256708	10256825	1000	+	.	gene_id "MSTRG.87189"; transcript_id "MSTRG.87189.5"; exon_number "6";
chr19	StringTie	exon	10258222	10258328	1000	+	.	gene_id "MSTRG.87189"; transcript_id "MSTRG.87189.5"; exon_number "7";
chr19	StringTie	exon	10258413	10258522	1000	+	.	gene_id "MSTRG.87189"; transcript_id "MSTRG.87189.5"; exon_number "8";
chr19	StringTie	exon	10258609	10258685	1000	+	.	gene_id "MSTRG.87189"; transcript_id "MSTRG.87189.5"; exon_number "9";
chr19	StringTie	exon	10259617	10260197	1000	+	.	gene_id "MSTRG.87189"; transcript_id "MSTRG.87189.5"; exon_number "10";
chr19	StringTie	transcript	10254432	10260060	1000	+	.	gene_id "MSTRG.87189"; transcript_id "MSTRG.87189.50";
chr19	StringTie	exon	10254432	10254460	1000	+	.	gene_id "MSTRG.87189"; transcript_id "MSTRG.87189.50"; exon_number "1";
chr19	StringTie	exon	10254589	10254640	1000	+	.	gene_id "MSTRG.87189"; transcript_id "MSTRG.87189.50"; exon_number "2";
chr19	StringTie	exon	10256708	10256825	1000	+	.	gene_id "MSTRG.87189"; transcript_id "MSTRG.87189.50"; exon_number "3";
chr19	StringTie	exon	10258222	10258328	1000	+	.	gene_id "MSTRG.87189"; transcript_id "MSTRG.87189.50"; exon_number "4";
chr19	StringTie	exon	10258413	10258522	1000	+	.	gene_id "MSTRG.87189"; transcript_id "MSTRG.87189.50"; exon_number "5";
chr19	StringTie	exon	10258609	10258685	1000	+	.	gene_id "MSTRG.87189"; transcript_id "MSTRG.87189.50"; exon_number "6";
chr19	StringTie	exon	10259617	10260060	1000	+	.	gene_id "MSTRG.87189"; transcript_id "MSTRG.87189.50"; exon_number "7";
chr19	StringTie	transcript	10257796	10260049	1000	+	.	gene_id "MSTRG.87189"; transcript_id "MSTRG.87189.52";
chr19	StringTie	exon	10257796	10257835	1000	+	.	gene_id "MSTRG.87189"; transcript_id "MSTRG.87189.52"; exon_number "1";
chr19	StringTie	exon	10258256	10258328	1000	+	.	gene_id "MSTRG.87189"; transcript_id "MSTRG.87189.52"; exon_number "2";
chr19	StringTie	exon	10258413	10258522	1000	+	.	gene_id "MSTRG.87189"; transcript_id "MSTRG.87189.52"; exon_number "3";
chr19	StringTie	exon	10258609	10258685	1000	+	.	gene_id "MSTRG.87189"; transcript_id "MSTRG.87189.52"; exon_number "4";
chr19	StringTie	exon	10259617	10260049	1000	+	.	gene_id "MSTRG.87189"; transcript_id "MSTRG.87189.52"; exon_number "5";
chr19	StringTie	transcript	10248948	10260213	1000	+	.	gene_id "MSTRG.87189"; transcript_id "MSTRG.87189.6";
chr19	StringTie	exon	10248948	10252004	1000	+	.	gene_id "MSTRG.87189"; transcript_id "MSTRG.87189.6"; exon_number "1";
chr19	StringTie	exon	10252146	10252310	1000	+	.	gene_id "MSTRG.87189"; transcript_id "MSTRG.87189.6"; exon_number "2";
chr19	StringTie	exon	10252397	10252463	1000	+	.	gene_id "MSTRG.87189"; transcript_id "MSTRG.87189.6"; exon_number "3";
chr19	StringTie	exon	10252551	10252701	1000	+	.	gene_id "MSTRG.87189"; transcript_id "MSTRG.87189.6"; exon_number "4";
chr19	StringTie	exon	10254589	10254640	1000	+	.	gene_id "MSTRG.87189"; transcript_id "MSTRG.87189.6"; exon_number "5";
chr19	StringTie	exon	10256708	10256825	1000	+	.	gene_id "MSTRG.87189"; transcript_id "MSTRG.87189.6"; exon_number "6";
chr19	StringTie	exon	10258222	10258328	1000	+	.	gene_id "MSTRG.87189"; transcript_id "MSTRG.87189.6"; exon_number "7";
chr19	StringTie	exon	10258413	10258522	1000	+	.	gene_id "MSTRG.87189"; transcript_id "MSTRG.87189.6"; exon_number "8";
chr19	StringTie	exon	10258609	10258685	1000	+	.	gene_id "MSTRG.87189"; transcript_id "MSTRG.87189.6"; exon_number "9";
chr19	StringTie	exon	10259617	10260213	1000	+	.	gene_id "MSTRG.87189"; transcript_id "MSTRG.87189.6"; exon_number "10";
chr19	StringTie	transcript	10249426	10260214	1000	+	.	gene_id "MSTRG.87189"; transcript_id "MSTRG.87189.7";
chr19	StringTie	exon	10249426	10252310	1000	+	.	gene_id "MSTRG.87189"; transcript_id "MSTRG.87189.7"; exon_number "1";
chr19	StringTie	exon	10252397	10252463	1000	+	.	gene_id "MSTRG.87189"; transcript_id "MSTRG.87189.7"; exon_number "2";
chr19	StringTie	exon	10252551	10252701	1000	+	.	gene_id "MSTRG.87189"; transcript_id "MSTRG.87189.7"; exon_number "3";
chr19	StringTie	exon	10254589	10254640	1000	+	.	gene_id "MSTRG.87189"; transcript_id "MSTRG.87189.7"; exon_number "4";
chr19	StringTie	exon	10256708	10256825	1000	+	.	gene_id "MSTRG.87189"; transcript_id "MSTRG.87189.7"; exon_number "5";
chr19	StringTie	exon	10258225	10258328	1000	+	.	gene_id "MSTRG.87189"; transcript_id "MSTRG.87189.7"; exon_number "6";
chr19	StringTie	exon	10258413	10258522	1000	+	.	gene_id "MSTRG.87189"; transcript_id "MSTRG.87189.7"; exon_number "7";
chr19	StringTie	exon	10258609	10258685	1000	+	.	gene_id "MSTRG.87189"; transcript_id "MSTRG.87189.7"; exon_number "8";
chr19	StringTie	exon	10259617	10260214	1000	+	.	gene_id "MSTRG.87189"; transcript_id "MSTRG.87189.7"; exon_number "9";
chr19	StringTie	transcript	10250794	10260112	1000	+	.	gene_id "MSTRG.87189"; transcript_id "MSTRG.87189.8";
chr19	StringTie	exon	10250794	10252009	1000	+	.	gene_id "MSTRG.87189"; transcript_id "MSTRG.87189.8"; exon_number "1";
chr19	StringTie	exon	10252146	10252310	1000	+	.	gene_id "MSTRG.87189"; transcript_id "MSTRG.87189.8"; exon_number "2";
chr19	StringTie	exon	10252397	10252463	1000	+	.	gene_id "MSTRG.87189"; transcript_id "MSTRG.87189.8"; exon_number "3";
chr19	StringTie	exon	10252551	10252701	1000	+	.	gene_id "MSTRG.87189"; transcript_id "MSTRG.87189.8"; exon_number "4";
chr19	StringTie	exon	10254589	10254640	1000	+	.	gene_id "MSTRG.87189"; transcript_id "MSTRG.87189.8"; exon_number "5";
chr19	StringTie	exon	10256708	10256825	1000	+	.	gene_id "MSTRG.87189"; transcript_id "MSTRG.87189.8"; exon_number "6";
chr19	StringTie	exon	10258222	10258328	1000	+	.	gene_id "MSTRG.87189"; transcript_id "MSTRG.87189.8"; exon_number "7";
chr19	StringTie	exon	10258413	10258522	1000	+	.	gene_id "MSTRG.87189"; transcript_id "MSTRG.87189.8"; exon_number "8";
chr19	StringTie	exon	10258609	10258685	1000	+	.	gene_id "MSTRG.87189"; transcript_id "MSTRG.87189.8"; exon_number "9";
chr19	StringTie	exon	10259617	10259892	1000	+	.	gene_id "MSTRG.87189"; transcript_id "MSTRG.87189.8"; exon_number "10";
chr19	StringTie	exon	10259927	10260112	1000	+	.	gene_id "MSTRG.87189"; transcript_id "MSTRG.87189.8"; exon_number "11";
chr19	StringTie	transcript	10251187	10260134	1000	+	.	gene_id "MSTRG.87189"; transcript_id "MSTRG.87189.9";
chr19	StringTie	exon	10251187	10252310	1000	+	.	gene_id "MSTRG.87189"; transcript_id "MSTRG.87189.9"; exon_number "1";
chr19	StringTie	exon	10252397	10252463	1000	+	.	gene_id "MSTRG.87189"; transcript_id "MSTRG.87189.9"; exon_number "2";
chr19	StringTie	exon	10252551	10252615	1000	+	.	gene_id "MSTRG.87189"; transcript_id "MSTRG.87189.9"; exon_number "3";
chr19	StringTie	exon	10252649	10252701	1000	+	.	gene_id "MSTRG.87189"; transcript_id "MSTRG.87189.9"; exon_number "4";
chr19	StringTie	exon	10254589	10254640	1000	+	.	gene_id "MSTRG.87189"; transcript_id "MSTRG.87189.9"; exon_number "5";
chr19	StringTie	exon	10256708	10256825	1000	+	.	gene_id "MSTRG.87189"; transcript_id "MSTRG.87189.9"; exon_number "6";
chr19	StringTie	exon	10258222	10258328	1000	+	.	gene_id "MSTRG.87189"; transcript_id "MSTRG.87189.9"; exon_number "7";
chr19	StringTie	exon	10258413	10258522	1000	+	.	gene_id "MSTRG.87189"; transcript_id "MSTRG.87189.9"; exon_number "8";
chr19	StringTie	exon	10258609	10258685	1000	+	.	gene_id "MSTRG.87189"; transcript_id "MSTRG.87189.9"; exon_number "9";
chr19	StringTie	exon	10259617	10260134	1000	+	.	gene_id "MSTRG.87189"; transcript_id "MSTRG.87189.9"; exon_number "10";
chr1	StringTie	transcript	119649618	119649848	1000	.	.	gene_id "MSTRG.8719"; transcript_id "MSTRG.8719.1";
chr1	StringTie	exon	119649618	119649848	1000	.	.	gene_id "MSTRG.8719"; transcript_id "MSTRG.8719.1"; exon_number "1";
chr19	StringTie	transcript	10259109	10260045	1000	-	.	gene_id "MSTRG.87190"; transcript_id "ENST00000587088"; gene_name "CTD-2369P2.4"; ref_gene_id "ENSG00000267105";
chr19	StringTie	exon	10259109	10259241	1000	-	.	gene_id "MSTRG.87190"; transcript_id "ENST00000587088"; exon_number "1"; gene_name "CTD-2369P2.4"; ref_gene_id "ENSG00000267105";
chr19	StringTie	exon	10259824	10260045	1000	-	.	gene_id "MSTRG.87190"; transcript_id "ENST00000587088"; exon_number "2"; gene_name "CTD-2369P2.4"; ref_gene_id "ENSG00000267105";
chr19	StringTie	transcript	10285801	10289019	1000	-	.	gene_id "MSTRG.87190"; transcript_id "ENST00000589379"; gene_name "CTD-2369P2.8"; ref_gene_id "ENSG00000267607";
chr19	StringTie	exon	10285801	10289019	1000	-	.	gene_id "MSTRG.87190"; transcript_id "ENST00000589379"; exon_number "1"; gene_name "CTD-2369P2.8"; ref_gene_id "ENSG00000267607";
chr19	StringTie	transcript	10252268	10285108	1000	-	.	gene_id "MSTRG.87190"; transcript_id "ENST00000592893"; gene_name "CTD-2369P2.5"; ref_gene_id "ENSG00000266978";
chr19	StringTie	exon	10252268	10252827	1000	-	.	gene_id "MSTRG.87190"; transcript_id "ENST00000592893"; exon_number "1"; gene_name "CTD-2369P2.5"; ref_gene_id "ENSG00000266978";
chr19	StringTie	exon	10260212	10260428	1000	-	.	gene_id "MSTRG.87190"; transcript_id "ENST00000592893"; exon_number "2"; gene_name "CTD-2369P2.5"; ref_gene_id "ENSG00000266978";
chr19	StringTie	exon	10284968	10285108	1000	-	.	gene_id "MSTRG.87190"; transcript_id "ENST00000592893"; exon_number "3"; gene_name "CTD-2369P2.5"; ref_gene_id "ENSG00000266978";
chr19	StringTie	transcript	10252041	10260086	1000	-	.	gene_id "MSTRG.87190"; transcript_id "MSTRG.87190.1";
chr19	StringTie	exon	10252041	10252660	1000	-	.	gene_id "MSTRG.87190"; transcript_id "MSTRG.87190.1"; exon_number "1";
chr19	StringTie	exon	10256760	10256777	1000	-	.	gene_id "MSTRG.87190"; transcript_id "MSTRG.87190.1"; exon_number "2";
chr19	StringTie	exon	10258410	10258839	1000	-	.	gene_id "MSTRG.87190"; transcript_id "MSTRG.87190.1"; exon_number "3";
chr19	StringTie	exon	10259678	10259723	1000	-	.	gene_id "MSTRG.87190"; transcript_id "MSTRG.87190.1"; exon_number "4";
chr19	StringTie	exon	10259764	10260086	1000	-	.	gene_id "MSTRG.87190"; transcript_id "MSTRG.87190.1"; exon_number "5";
chr19	StringTie	transcript	10252219	10295392	1000	-	.	gene_id "MSTRG.87190"; transcript_id "MSTRG.87190.10";
chr19	StringTie	exon	10252219	10252827	1000	-	.	gene_id "MSTRG.87190"; transcript_id "MSTRG.87190.10"; exon_number "1";
chr19	StringTie	exon	10260212	10260428	1000	-	.	gene_id "MSTRG.87190"; transcript_id "MSTRG.87190.10"; exon_number "2";
chr19	StringTie	exon	10266690	10266794	1000	-	.	gene_id "MSTRG.87190"; transcript_id "MSTRG.87190.10"; exon_number "3";
chr19	StringTie	exon	10294580	10294757	1000	-	.	gene_id "MSTRG.87190"; transcript_id "MSTRG.87190.10"; exon_number "4";
chr19	StringTie	exon	10295129	10295392	1000	-	.	gene_id "MSTRG.87190"; transcript_id "MSTRG.87190.10"; exon_number "5";
chr19	StringTie	transcript	10252221	10261399	1000	-	.	gene_id "MSTRG.87190"; transcript_id "MSTRG.87190.11";
chr19	StringTie	exon	10252221	10252408	1000	-	.	gene_id "MSTRG.87190"; transcript_id "MSTRG.87190.11"; exon_number "1";
chr19	StringTie	exon	10260212	10260428	1000	-	.	gene_id "MSTRG.87190"; transcript_id "MSTRG.87190.11"; exon_number "2";
chr19	StringTie	exon	10261226	10261399	1000	-	.	gene_id "MSTRG.87190"; transcript_id "MSTRG.87190.11"; exon_number "3";
chr19	StringTie	transcript	10252221	10289160	1000	-	.	gene_id "MSTRG.87190"; transcript_id "MSTRG.87190.12";
chr19	StringTie	exon	10252221	10252827	1000	-	.	gene_id "MSTRG.87190"; transcript_id "MSTRG.87190.12"; exon_number "1";
chr19	StringTie	exon	10260212	10260428	1000	-	.	gene_id "MSTRG.87190"; transcript_id "MSTRG.87190.12"; exon_number "2";
chr19	StringTie	exon	10284968	10285306	1000	-	.	gene_id "MSTRG.87190"; transcript_id "MSTRG.87190.12"; exon_number "3";
chr19	StringTie	exon	10285416	10287864	1000	-	.	gene_id "MSTRG.87190"; transcript_id "MSTRG.87190.12"; exon_number "4";
chr19	StringTie	exon	10288948	10289160	1000	-	.	gene_id "MSTRG.87190"; transcript_id "MSTRG.87190.12"; exon_number "5";
chr19	StringTie	transcript	10254590	10260060	1000	-	.	gene_id "MSTRG.87190"; transcript_id "MSTRG.87190.14";
chr19	StringTie	exon	10254590	10254640	1000	-	.	gene_id "MSTRG.87190"; transcript_id "MSTRG.87190.14"; exon_number "1";
chr19	StringTie	exon	10259647	10259723	1000	-	.	gene_id "MSTRG.87190"; transcript_id "MSTRG.87190.14"; exon_number "2";
chr19	StringTie	exon	10259764	10260060	1000	-	.	gene_id "MSTRG.87190"; transcript_id "MSTRG.87190.14"; exon_number "3";
chr19	StringTie	transcript	10256708	10260550	1000	-	.	gene_id "MSTRG.87190"; transcript_id "MSTRG.87190.15";
chr19	StringTie	exon	10256708	10256805	1000	-	.	gene_id "MSTRG.87190"; transcript_id "MSTRG.87190.15"; exon_number "1";
chr19	StringTie	exon	10259824	10260180	1000	-	.	gene_id "MSTRG.87190"; transcript_id "MSTRG.87190.15"; exon_number "2";
chr19	StringTie	exon	10260319	10260550	1000	-	.	gene_id "MSTRG.87190"; transcript_id "MSTRG.87190.15"; exon_number "3";
chr19	StringTie	transcript	10256718	10260062	1000	-	.	gene_id "MSTRG.87190"; transcript_id "MSTRG.87190.16";
chr19	StringTie	exon	10256718	10256805	1000	-	.	gene_id "MSTRG.87190"; transcript_id "MSTRG.87190.16"; exon_number "1";
chr19	StringTie	exon	10259824	10259863	1000	-	.	gene_id "MSTRG.87190"; transcript_id "MSTRG.87190.16"; exon_number "2";
chr19	StringTie	exon	10259944	10260062	1000	-	.	gene_id "MSTRG.87190"; transcript_id "MSTRG.87190.16"; exon_number "3";
chr19	StringTie	transcript	10258615	10269323	1000	-	.	gene_id "MSTRG.87190"; transcript_id "MSTRG.87190.17";
chr19	StringTie	exon	10258615	10258662	1000	-	.	gene_id "MSTRG.87190"; transcript_id "MSTRG.87190.17"; exon_number "1";
chr19	StringTie	exon	10259722	10260428	1000	-	.	gene_id "MSTRG.87190"; transcript_id "MSTRG.87190.17"; exon_number "2";
chr19	StringTie	exon	10261226	10261353	1000	-	.	gene_id "MSTRG.87190"; transcript_id "MSTRG.87190.17"; exon_number "3";
chr19	StringTie	exon	10266690	10266794	1000	-	.	gene_id "MSTRG.87190"; transcript_id "MSTRG.87190.17"; exon_number "4";
chr19	StringTie	exon	10268904	10269323	1000	-	.	gene_id "MSTRG.87190"; transcript_id "MSTRG.87190.17"; exon_number "5";
chr19	StringTie	transcript	10258829	10260114	1000	-	.	gene_id "MSTRG.87190"; transcript_id "MSTRG.87190.18";
chr19	StringTie	exon	10258829	10259241	1000	-	.	gene_id "MSTRG.87190"; transcript_id "MSTRG.87190.18"; exon_number "1";
chr19	StringTie	exon	10259672	10260114	1000	-	.	gene_id "MSTRG.87190"; transcript_id "MSTRG.87190.18"; exon_number "2";
chr19	StringTie	transcript	10258881	10260060	1000	-	.	gene_id "MSTRG.87190"; transcript_id "MSTRG.87190.19";
chr19	StringTie	exon	10258881	10258974	1000	-	.	gene_id "MSTRG.87190"; transcript_id "MSTRG.87190.19"; exon_number "1";
chr19	StringTie	exon	10259770	10260060	1000	-	.	gene_id "MSTRG.87190"; transcript_id "MSTRG.87190.19"; exon_number "2";
chr19	StringTie	transcript	10252060	10286613	1000	-	.	gene_id "MSTRG.87190"; transcript_id "MSTRG.87190.2";
chr19	StringTie	exon	10252060	10252827	1000	-	.	gene_id "MSTRG.87190"; transcript_id "MSTRG.87190.2"; exon_number "1";
chr19	StringTie	exon	10260212	10260428	1000	-	.	gene_id "MSTRG.87190"; transcript_id "MSTRG.87190.2"; exon_number "2";
chr19	StringTie	exon	10284968	10285457	1000	-	.	gene_id "MSTRG.87190"; transcript_id "MSTRG.87190.2"; exon_number "3";
chr19	StringTie	exon	10285984	10286613	1000	-	.	gene_id "MSTRG.87190"; transcript_id "MSTRG.87190.2"; exon_number "4";
chr19	StringTie	transcript	10258949	10260086	1000	-	.	gene_id "MSTRG.87190"; transcript_id "MSTRG.87190.20";
chr19	StringTie	exon	10258949	10259241	1000	-	.	gene_id "MSTRG.87190"; transcript_id "MSTRG.87190.20"; exon_number "1";
chr19	StringTie	exon	10259798	10260086	1000	-	.	gene_id "MSTRG.87190"; transcript_id "MSTRG.87190.20"; exon_number "2";
chr19	StringTie	transcript	10258951	10260149	1000	-	.	gene_id "MSTRG.87190"; transcript_id "MSTRG.87190.21";
chr19	StringTie	exon	10258951	10259723	1000	-	.	gene_id "MSTRG.87190"; transcript_id "MSTRG.87190.21"; exon_number "1";
chr19	StringTie	exon	10259864	10260149	1000	-	.	gene_id "MSTRG.87190"; transcript_id "MSTRG.87190.21"; exon_number "2";
chr19	StringTie	transcript	10259012	10260073	1000	-	.	gene_id "MSTRG.87190"; transcript_id "MSTRG.87190.22";
chr19	StringTie	exon	10259012	10259765	1000	-	.	gene_id "MSTRG.87190"; transcript_id "MSTRG.87190.22"; exon_number "1";
chr19	StringTie	exon	10259798	10260073	1000	-	.	gene_id "MSTRG.87190"; transcript_id "MSTRG.87190.22"; exon_number "2";
chr19	StringTie	transcript	10259014	10260160	1000	-	.	gene_id "MSTRG.87190"; transcript_id "MSTRG.87190.23";
chr19	StringTie	exon	10259014	10259162	1000	-	.	gene_id "MSTRG.87190"; transcript_id "MSTRG.87190.23"; exon_number "1";
chr19	StringTie	exon	10259678	10260160	1000	-	.	gene_id "MSTRG.87190"; transcript_id "MSTRG.87190.23"; exon_number "2";
chr19	StringTie	transcript	10259035	10260154	1000	-	.	gene_id "MSTRG.87190"; transcript_id "MSTRG.87190.24";
chr19	StringTie	exon	10259035	10259539	1000	-	.	gene_id "MSTRG.87190"; transcript_id "MSTRG.87190.24"; exon_number "1";
chr19	StringTie	exon	10259611	10260154	1000	-	.	gene_id "MSTRG.87190"; transcript_id "MSTRG.87190.24"; exon_number "2";
chr19	StringTie	transcript	10259035	10260060	1000	-	.	gene_id "MSTRG.87190"; transcript_id "MSTRG.87190.25";
chr19	StringTie	exon	10259035	10259332	1000	-	.	gene_id "MSTRG.87190"; transcript_id "MSTRG.87190.25"; exon_number "1";
chr19	StringTie	exon	10259900	10260060	1000	-	.	gene_id "MSTRG.87190"; transcript_id "MSTRG.87190.25"; exon_number "2";
chr19	StringTie	transcript	10259036	10260073	1000	-	.	gene_id "MSTRG.87190"; transcript_id "MSTRG.87190.26";
chr19	StringTie	exon	10259036	10259308	1000	-	.	gene_id "MSTRG.87190"; transcript_id "MSTRG.87190.26"; exon_number "1";
chr19	StringTie	exon	10259824	10260073	1000	-	.	gene_id "MSTRG.87190"; transcript_id "MSTRG.87190.26"; exon_number "2";
chr19	StringTie	transcript	10259036	10260060	1000	-	.	gene_id "MSTRG.87190"; transcript_id "MSTRG.87190.27";
chr19	StringTie	exon	10259036	10259723	1000	-	.	gene_id "MSTRG.87190"; transcript_id "MSTRG.87190.27"; exon_number "1";
chr19	StringTie	exon	10259824	10260060	1000	-	.	gene_id "MSTRG.87190"; transcript_id "MSTRG.87190.27"; exon_number "2";
chr19	StringTie	transcript	10259036	10260073	1000	-	.	gene_id "MSTRG.87190"; transcript_id "MSTRG.87190.28";
chr19	StringTie	exon	10259036	10259823	1000	-	.	gene_id "MSTRG.87190"; transcript_id "MSTRG.87190.28"; exon_number "1";
chr19	StringTie	exon	10259881	10260073	1000	-	.	gene_id "MSTRG.87190"; transcript_id "MSTRG.87190.28"; exon_number "2";
chr19	StringTie	transcript	10259039	10260060	1000	-	.	gene_id "MSTRG.87190"; transcript_id "MSTRG.87190.29";
chr19	StringTie	exon	10259039	10259738	1000	-	.	gene_id "MSTRG.87190"; transcript_id "MSTRG.87190.29"; exon_number "1";
chr19	StringTie	exon	10259877	10260060	1000	-	.	gene_id "MSTRG.87190"; transcript_id "MSTRG.87190.29"; exon_number "2";
chr19	StringTie	transcript	10252105	10260060	1000	-	.	gene_id "MSTRG.87190"; transcript_id "MSTRG.87190.3";
chr19	StringTie	exon	10252105	10252209	1000	-	.	gene_id "MSTRG.87190"; transcript_id "MSTRG.87190.3"; exon_number "1";
chr19	StringTie	exon	10259611	10259823	1000	-	.	gene_id "MSTRG.87190"; transcript_id "MSTRG.87190.3"; exon_number "2";
chr19	StringTie	exon	10259900	10260060	1000	-	.	gene_id "MSTRG.87190"; transcript_id "MSTRG.87190.3"; exon_number "3";
chr19	StringTie	transcript	10259041	10260060	1000	-	.	gene_id "MSTRG.87190"; transcript_id "MSTRG.87190.30";
chr19	StringTie	exon	10259041	10259738	1000	-	.	gene_id "MSTRG.87190"; transcript_id "MSTRG.87190.30"; exon_number "1";
chr19	StringTie	exon	10259792	10260060	1000	-	.	gene_id "MSTRG.87190"; transcript_id "MSTRG.87190.30"; exon_number "2";
chr19	StringTie	transcript	10259043	10259382	1000	-	.	gene_id "MSTRG.87190"; transcript_id "MSTRG.87190.31";
chr19	StringTie	exon	10259043	10259241	1000	-	.	gene_id "MSTRG.87190"; transcript_id "MSTRG.87190.31"; exon_number "1";
chr19	StringTie	exon	10259309	10259382	1000	-	.	gene_id "MSTRG.87190"; transcript_id "MSTRG.87190.31"; exon_number "2";
chr19	StringTie	transcript	10259050	10260120	1000	-	.	gene_id "MSTRG.87190"; transcript_id "MSTRG.87190.32";
chr19	StringTie	exon	10259050	10259823	1000	-	.	gene_id "MSTRG.87190"; transcript_id "MSTRG.87190.32"; exon_number "1";
chr19	StringTie	exon	10259864	10260120	1000	-	.	gene_id "MSTRG.87190"; transcript_id "MSTRG.87190.32"; exon_number "2";
chr19	StringTie	transcript	10259061	10260045	1000	-	.	gene_id "MSTRG.87190"; transcript_id "MSTRG.87190.33";
chr19	StringTie	exon	10259061	10259241	1000	-	.	gene_id "MSTRG.87190"; transcript_id "MSTRG.87190.33"; exon_number "1";
chr19	StringTie	exon	10259722	10260045	1000	-	.	gene_id "MSTRG.87190"; transcript_id "MSTRG.87190.33"; exon_number "2";
chr19	StringTie	transcript	10259064	10260047	1000	-	.	gene_id "MSTRG.87190"; transcript_id "MSTRG.87190.34";
chr19	StringTie	exon	10259064	10259308	1000	-	.	gene_id "MSTRG.87190"; transcript_id "MSTRG.87190.34"; exon_number "1";
chr19	StringTie	exon	10259502	10260047	1000	-	.	gene_id "MSTRG.87190"; transcript_id "MSTRG.87190.34"; exon_number "2";
chr19	StringTie	transcript	10259071	10260030	1000	-	.	gene_id "MSTRG.87190"; transcript_id "MSTRG.87190.35";
chr19	StringTie	exon	10259071	10259428	1000	-	.	gene_id "MSTRG.87190"; transcript_id "MSTRG.87190.35"; exon_number "1";
chr19	StringTie	exon	10259651	10260030	1000	-	.	gene_id "MSTRG.87190"; transcript_id "MSTRG.87190.35"; exon_number "2";
chr19	StringTie	transcript	10259557	10260060	1000	-	.	gene_id "MSTRG.87190"; transcript_id "MSTRG.87190.37";
chr19	StringTie	exon	10259557	10259693	1000	-	.	gene_id "MSTRG.87190"; transcript_id "MSTRG.87190.37"; exon_number "1";
chr19	StringTie	exon	10259739	10260060	1000	-	.	gene_id "MSTRG.87190"; transcript_id "MSTRG.87190.37"; exon_number "2";
chr19	StringTie	transcript	10259563	10260058	1000	-	.	gene_id "MSTRG.87190"; transcript_id "MSTRG.87190.38";
chr19	StringTie	exon	10259563	10259765	1000	-	.	gene_id "MSTRG.87190"; transcript_id "MSTRG.87190.38"; exon_number "1";
chr19	StringTie	exon	10259906	10260058	1000	-	.	gene_id "MSTRG.87190"; transcript_id "MSTRG.87190.38"; exon_number "2";
chr19	StringTie	transcript	10259601	10260060	1000	-	.	gene_id "MSTRG.87190"; transcript_id "MSTRG.87190.39";
chr19	StringTie	exon	10259601	10259738	1000	-	.	gene_id "MSTRG.87190"; transcript_id "MSTRG.87190.39"; exon_number "1";
chr19	StringTie	exon	10259864	10260060	1000	-	.	gene_id "MSTRG.87190"; transcript_id "MSTRG.87190.39"; exon_number "2";
chr19	StringTie	transcript	10252146	10289922	1000	-	.	gene_id "MSTRG.87190"; transcript_id "MSTRG.87190.4";
chr19	StringTie	exon	10252146	10252827	1000	-	.	gene_id "MSTRG.87190"; transcript_id "MSTRG.87190.4"; exon_number "1";
chr19	StringTie	exon	10260212	10260428	1000	-	.	gene_id "MSTRG.87190"; transcript_id "MSTRG.87190.4"; exon_number "2";
chr19	StringTie	exon	10284968	10286083	1000	-	.	gene_id "MSTRG.87190"; transcript_id "MSTRG.87190.4"; exon_number "3";
chr19	StringTie	exon	10286121	10286614	1000	-	.	gene_id "MSTRG.87190"; transcript_id "MSTRG.87190.4"; exon_number "4";
chr19	StringTie	exon	10288413	10289922	1000	-	.	gene_id "MSTRG.87190"; transcript_id "MSTRG.87190.4"; exon_number "5";
chr19	StringTie	transcript	10259606	10260078	1000	-	.	gene_id "MSTRG.87190"; transcript_id "MSTRG.87190.40";
chr19	StringTie	exon	10259606	10259765	1000	-	.	gene_id "MSTRG.87190"; transcript_id "MSTRG.87190.40"; exon_number "1";
chr19	StringTie	exon	10259864	10260078	1000	-	.	gene_id "MSTRG.87190"; transcript_id "MSTRG.87190.40"; exon_number "2";
chr19	StringTie	transcript	10259619	10260073	1000	-	.	gene_id "MSTRG.87190"; transcript_id "MSTRG.87190.41";
chr19	StringTie	exon	10259619	10259743	1000	-	.	gene_id "MSTRG.87190"; transcript_id "MSTRG.87190.41"; exon_number "1";
chr19	StringTie	exon	10259877	10260073	1000	-	.	gene_id "MSTRG.87190"; transcript_id "MSTRG.87190.41"; exon_number "2";
chr19	StringTie	transcript	10259621	10260070	1000	-	.	gene_id "MSTRG.87190"; transcript_id "MSTRG.87190.42";
chr19	StringTie	exon	10259621	10259738	1000	-	.	gene_id "MSTRG.87190"; transcript_id "MSTRG.87190.42"; exon_number "1";
chr19	StringTie	exon	10259845	10260070	1000	-	.	gene_id "MSTRG.87190"; transcript_id "MSTRG.87190.42"; exon_number "2";
chr19	StringTie	transcript	10284654	10295336	1000	-	.	gene_id "MSTRG.87190"; transcript_id "MSTRG.87190.43";
chr19	StringTie	exon	10284654	10287359	1000	-	.	gene_id "MSTRG.87190"; transcript_id "MSTRG.87190.43"; exon_number "1";
chr19	StringTie	exon	10294580	10295336	1000	-	.	gene_id "MSTRG.87190"; transcript_id "MSTRG.87190.43"; exon_number "2";
chr19	StringTie	transcript	10284766	10289019	1000	-	.	gene_id "MSTRG.87190"; transcript_id "MSTRG.87190.44";
chr19	StringTie	exon	10284766	10284963	1000	-	.	gene_id "MSTRG.87190"; transcript_id "MSTRG.87190.44"; exon_number "1";
chr19	StringTie	exon	10285466	10289019	1000	-	.	gene_id "MSTRG.87190"; transcript_id "MSTRG.87190.44"; exon_number "2";
chr19	StringTie	transcript	10291755	10295428	1000	-	.	gene_id "MSTRG.87190"; transcript_id "MSTRG.87190.46";
chr19	StringTie	exon	10291755	10292276	1000	-	.	gene_id "MSTRG.87190"; transcript_id "MSTRG.87190.46"; exon_number "1";
chr19	StringTie	exon	10292679	10292829	1000	-	.	gene_id "MSTRG.87190"; transcript_id "MSTRG.87190.46"; exon_number "2";
chr19	StringTie	exon	10294580	10294757	1000	-	.	gene_id "MSTRG.87190"; transcript_id "MSTRG.87190.46"; exon_number "3";
chr19	StringTie	exon	10295129	10295428	1000	-	.	gene_id "MSTRG.87190"; transcript_id "MSTRG.87190.46"; exon_number "4";
chr19	StringTie	transcript	10252175	10260116	1000	-	.	gene_id "MSTRG.87190"; transcript_id "MSTRG.87190.5";
chr19	StringTie	exon	10252175	10252225	1000	-	.	gene_id "MSTRG.87190"; transcript_id "MSTRG.87190.5"; exon_number "1";
chr19	StringTie	exon	10258419	10258466	1000	-	.	gene_id "MSTRG.87190"; transcript_id "MSTRG.87190.5"; exon_number "2";
chr19	StringTie	exon	10259646	10259823	1000	-	.	gene_id "MSTRG.87190"; transcript_id "MSTRG.87190.5"; exon_number "3";
chr19	StringTie	exon	10259906	10260116	1000	-	.	gene_id "MSTRG.87190"; transcript_id "MSTRG.87190.5"; exon_number "4";
chr19	StringTie	transcript	10252182	10285453	1000	-	.	gene_id "MSTRG.87190"; transcript_id "MSTRG.87190.6";
chr19	StringTie	exon	10252182	10252827	1000	-	.	gene_id "MSTRG.87190"; transcript_id "MSTRG.87190.6"; exon_number "1";
chr19	StringTie	exon	10260212	10260428	1000	-	.	gene_id "MSTRG.87190"; transcript_id "MSTRG.87190.6"; exon_number "2";
chr19	StringTie	exon	10284968	10285289	1000	-	.	gene_id "MSTRG.87190"; transcript_id "MSTRG.87190.6"; exon_number "3";
chr19	StringTie	exon	10285354	10285453	1000	-	.	gene_id "MSTRG.87190"; transcript_id "MSTRG.87190.6"; exon_number "4";
chr19	StringTie	transcript	10252191	10289019	1000	-	.	gene_id "MSTRG.87190"; transcript_id "MSTRG.87190.7";
chr19	StringTie	exon	10252191	10252827	1000	-	.	gene_id "MSTRG.87190"; transcript_id "MSTRG.87190.7"; exon_number "1";
chr19	StringTie	exon	10260212	10260428	1000	-	.	gene_id "MSTRG.87190"; transcript_id "MSTRG.87190.7"; exon_number "2";
chr19	StringTie	exon	10284968	10285306	1000	-	.	gene_id "MSTRG.87190"; transcript_id "MSTRG.87190.7"; exon_number "3";
chr19	StringTie	exon	10285416	10289019	1000	-	.	gene_id "MSTRG.87190"; transcript_id "MSTRG.87190.7"; exon_number "4";
chr19	StringTie	transcript	10252194	10285692	1000	-	.	gene_id "MSTRG.87190"; transcript_id "MSTRG.87190.8";
chr19	StringTie	exon	10252194	10252827	1000	-	.	gene_id "MSTRG.87190"; transcript_id "MSTRG.87190.8"; exon_number "1";
chr19	StringTie	exon	10260212	10260428	1000	-	.	gene_id "MSTRG.87190"; transcript_id "MSTRG.87190.8"; exon_number "2";
chr19	StringTie	exon	10284968	10285193	1000	-	.	gene_id "MSTRG.87190"; transcript_id "MSTRG.87190.8"; exon_number "3";
chr19	StringTie	exon	10285642	10285692	1000	-	.	gene_id "MSTRG.87190"; transcript_id "MSTRG.87190.8"; exon_number "4";
chr19	StringTie	transcript	10252195	10286644	1000	-	.	gene_id "MSTRG.87190"; transcript_id "MSTRG.87190.9";
chr19	StringTie	exon	10252195	10252827	1000	-	.	gene_id "MSTRG.87190"; transcript_id "MSTRG.87190.9"; exon_number "1";
chr19	StringTie	exon	10260212	10260428	1000	-	.	gene_id "MSTRG.87190"; transcript_id "MSTRG.87190.9"; exon_number "2";
chr19	StringTie	exon	10284968	10285465	1000	-	.	gene_id "MSTRG.87190"; transcript_id "MSTRG.87190.9"; exon_number "3";
chr19	StringTie	exon	10286121	10286644	1000	-	.	gene_id "MSTRG.87190"; transcript_id "MSTRG.87190.9"; exon_number "4";
chr19	StringTie	transcript	10289981	10296778	1000	+	.	gene_id "MSTRG.87191"; transcript_id "ENST00000221980"; gene_name "ICAM5"; ref_gene_id "ENSG00000105376";
chr19	StringTie	exon	10289981	10290125	1000	+	.	gene_id "MSTRG.87191"; transcript_id "ENST00000221980"; exon_number "1"; gene_name "ICAM5"; ref_gene_id "ENSG00000105376";
chr19	StringTie	exon	10291072	10291341	1000	+	.	gene_id "MSTRG.87191"; transcript_id "ENST00000221980"; exon_number "2"; gene_name "ICAM5"; ref_gene_id "ENSG00000105376";
chr19	StringTie	exon	10291489	10291809	1000	+	.	gene_id "MSTRG.87191"; transcript_id "ENST00000221980"; exon_number "3"; gene_name "ICAM5"; ref_gene_id "ENSG00000105376";
chr19	StringTie	exon	10292035	10292322	1000	+	.	gene_id "MSTRG.87191"; transcript_id "ENST00000221980"; exon_number "4"; gene_name "ICAM5"; ref_gene_id "ENSG00000105376";
chr19	StringTie	exon	10292612	10292866	1000	+	.	gene_id "MSTRG.87191"; transcript_id "ENST00000221980"; exon_number "5"; gene_name "ICAM5"; ref_gene_id "ENSG00000105376";
chr19	StringTie	exon	10292998	10293246	1000	+	.	gene_id "MSTRG.87191"; transcript_id "ENST00000221980"; exon_number "6"; gene_name "ICAM5"; ref_gene_id "ENSG00000105376";
chr19	StringTie	exon	10293698	10293943	1000	+	.	gene_id "MSTRG.87191"; transcript_id "ENST00000221980"; exon_number "7"; gene_name "ICAM5"; ref_gene_id "ENSG00000105376";
chr19	StringTie	exon	10294040	10294318	1000	+	.	gene_id "MSTRG.87191"; transcript_id "ENST00000221980"; exon_number "8"; gene_name "ICAM5"; ref_gene_id "ENSG00000105376";
chr19	StringTie	exon	10294401	10294640	1000	+	.	gene_id "MSTRG.87191"; transcript_id "ENST00000221980"; exon_number "9"; gene_name "ICAM5"; ref_gene_id "ENSG00000105376";
chr19	StringTie	exon	10295346	10295612	1000	+	.	gene_id "MSTRG.87191"; transcript_id "ENST00000221980"; exon_number "10"; gene_name "ICAM5"; ref_gene_id "ENSG00000105376";
chr19	StringTie	exon	10296339	10296778	1000	+	.	gene_id "MSTRG.87191"; transcript_id "ENST00000221980"; exon_number "11"; gene_name "ICAM5"; ref_gene_id "ENSG00000105376";
chr19	StringTie	transcript	10270835	10286615	1000	+	.	gene_id "MSTRG.87191"; transcript_id "ENST00000264832"; gene_name "ICAM1"; ref_gene_id "ENSG00000090339";
chr19	StringTie	exon	10270835	10271226	1000	+	.	gene_id "MSTRG.87191"; transcript_id "ENST00000264832"; exon_number "1"; gene_name "ICAM1"; ref_gene_id "ENSG00000090339";
chr19	StringTie	exon	10274765	10275028	1000	+	.	gene_id "MSTRG.87191"; transcript_id "ENST00000264832"; exon_number "2"; gene_name "ICAM1"; ref_gene_id "ENSG00000090339";
chr19	StringTie	exon	10283481	10283786	1000	+	.	gene_id "MSTRG.87191"; transcript_id "ENST00000264832"; exon_number "3"; gene_name "ICAM1"; ref_gene_id "ENSG00000090339";
chr19	StringTie	exon	10284033	10284320	1000	+	.	gene_id "MSTRG.87191"; transcript_id "ENST00000264832"; exon_number "4"; gene_name "ICAM1"; ref_gene_id "ENSG00000090339";
chr19	StringTie	exon	10284403	10284657	1000	+	.	gene_id "MSTRG.87191"; transcript_id "ENST00000264832"; exon_number "5"; gene_name "ICAM1"; ref_gene_id "ENSG00000090339";
chr19	StringTie	exon	10284783	10285028	1000	+	.	gene_id "MSTRG.87191"; transcript_id "ENST00000264832"; exon_number "6"; gene_name "ICAM1"; ref_gene_id "ENSG00000090339";
chr19	StringTie	exon	10285115	10286615	1000	+	.	gene_id "MSTRG.87191"; transcript_id "ENST00000264832"; exon_number "7"; gene_name "ICAM1"; ref_gene_id "ENSG00000090339";
chr19	StringTie	transcript	10286974	10288502	1000	+	.	gene_id "MSTRG.87191"; transcript_id "ENST00000340992"; gene_name "ICAM4"; ref_gene_id "ENSG00000105371";
chr19	StringTie	exon	10286974	10287406	1000	+	.	gene_id "MSTRG.87191"; transcript_id "ENST00000340992"; exon_number "1"; gene_name "ICAM4"; ref_gene_id "ENSG00000105371";
chr19	StringTie	exon	10287613	10287838	1000	+	.	gene_id "MSTRG.87191"; transcript_id "ENST00000340992"; exon_number "2"; gene_name "ICAM4"; ref_gene_id "ENSG00000105371";
chr19	StringTie	exon	10287986	10288502	1000	+	.	gene_id "MSTRG.87191"; transcript_id "ENST00000340992"; exon_number "3"; gene_name "ICAM4"; ref_gene_id "ENSG00000105371";
chr19	StringTie	transcript	10286967	10288453	1000	+	.	gene_id "MSTRG.87191"; transcript_id "ENST00000380770"; gene_name "ICAM4"; ref_gene_id "ENSG00000105371";
chr19	StringTie	exon	10286967	10287406	1000	+	.	gene_id "MSTRG.87191"; transcript_id "ENST00000380770"; exon_number "1"; gene_name "ICAM4"; ref_gene_id "ENSG00000105371";
chr19	StringTie	exon	10287536	10287838	1000	+	.	gene_id "MSTRG.87191"; transcript_id "ENST00000380770"; exon_number "2"; gene_name "ICAM4"; ref_gene_id "ENSG00000105371";
chr19	StringTie	exon	10287986	10288453	1000	+	.	gene_id "MSTRG.87191"; transcript_id "ENST00000380770"; exon_number "3"; gene_name "ICAM4"; ref_gene_id "ENSG00000105371";
chr19	StringTie	transcript	10287004	10288522	1000	+	.	gene_id "MSTRG.87191"; transcript_id "ENST00000393717"; gene_name "ICAM4"; ref_gene_id "ENSG00000105371";
chr19	StringTie	exon	10287004	10287406	1000	+	.	gene_id "MSTRG.87191"; transcript_id "ENST00000393717"; exon_number "1"; gene_name "ICAM4"; ref_gene_id "ENSG00000105371";
chr19	StringTie	exon	10287536	10288522	1000	+	.	gene_id "MSTRG.87191"; transcript_id "ENST00000393717"; exon_number "2"; gene_name "ICAM4"; ref_gene_id "ENSG00000105371";
chr19	StringTie	transcript	10271093	10285583	1000	+	.	gene_id "MSTRG.87191"; transcript_id "ENST00000423829"; gene_name "ICAM1"; ref_gene_id "ENSG00000090339";
chr19	StringTie	exon	10271093	10271226	1000	+	.	gene_id "MSTRG.87191"; transcript_id "ENST00000423829"; exon_number "1"; gene_name "ICAM1"; ref_gene_id "ENSG00000090339";
chr19	StringTie	exon	10284129	10284320	1000	+	.	gene_id "MSTRG.87191"; transcript_id "ENST00000423829"; exon_number "2"; gene_name "ICAM1"; ref_gene_id "ENSG00000090339";
chr19	StringTie	exon	10284403	10284657	1000	+	.	gene_id "MSTRG.87191"; transcript_id "ENST00000423829"; exon_number "3"; gene_name "ICAM1"; ref_gene_id "ENSG00000090339";
chr19	StringTie	exon	10284783	10285028	1000	+	.	gene_id "MSTRG.87191"; transcript_id "ENST00000423829"; exon_number "4"; gene_name "ICAM1"; ref_gene_id "ENSG00000090339";
chr19	StringTie	exon	10285115	10285583	1000	+	.	gene_id "MSTRG.87191"; transcript_id "ENST00000423829"; exon_number "5"; gene_name "ICAM1"; ref_gene_id "ENSG00000090339";
chr19	StringTie	transcript	10282258	10283586	1000	+	.	gene_id "MSTRG.87191"; transcript_id "ENST00000585443"; gene_name "ICAM1"; ref_gene_id "ENSG00000090339";
chr19	StringTie	exon	10282258	10282342	1000	+	.	gene_id "MSTRG.87191"; transcript_id "ENST00000585443"; exon_number "1"; gene_name "ICAM1"; ref_gene_id "ENSG00000090339";
chr19	StringTie	exon	10283112	10283586	1000	+	.	gene_id "MSTRG.87191"; transcript_id "ENST00000585443"; exon_number "2"; gene_name "ICAM1"; ref_gene_id "ENSG00000090339";
chr19	StringTie	transcript	10290024	10291708	1000	+	.	gene_id "MSTRG.87191"; transcript_id "ENST00000586004"; gene_name "ICAM5"; ref_gene_id "ENSG00000105376";
chr19	StringTie	exon	10290024	10290125	1000	+	.	gene_id "MSTRG.87191"; transcript_id "ENST00000586004"; exon_number "1"; gene_name "ICAM5"; ref_gene_id "ENSG00000105376";
chr19	StringTie	exon	10291072	10291316	1000	+	.	gene_id "MSTRG.87191"; transcript_id "ENST00000586004"; exon_number "2"; gene_name "ICAM5"; ref_gene_id "ENSG00000105376";
chr19	StringTie	exon	10291489	10291708	1000	+	.	gene_id "MSTRG.87191"; transcript_id "ENST00000586004"; exon_number "3"; gene_name "ICAM5"; ref_gene_id "ENSG00000105376";
chr19	StringTie	transcript	10291473	10296776	1000	+	.	gene_id "MSTRG.87191"; transcript_id "ENST00000586480"; gene_name "ICAM5"; ref_gene_id "ENSG00000105376";
chr19	StringTie	exon	10291473	10291809	1000	+	.	gene_id "MSTRG.87191"; transcript_id "ENST00000586480"; exon_number "1"; gene_name "ICAM5"; ref_gene_id "ENSG00000105376";
chr19	StringTie	exon	10292035	10292322	1000	+	.	gene_id "MSTRG.87191"; transcript_id "ENST00000586480"; exon_number "2"; gene_name "ICAM5"; ref_gene_id "ENSG00000105376";
chr19	StringTie	exon	10292612	10292866	1000	+	.	gene_id "MSTRG.87191"; transcript_id "ENST00000586480"; exon_number "3"; gene_name "ICAM5"; ref_gene_id "ENSG00000105376";
chr19	StringTie	exon	10292998	10293246	1000	+	.	gene_id "MSTRG.87191"; transcript_id "ENST00000586480"; exon_number "4"; gene_name "ICAM5"; ref_gene_id "ENSG00000105376";
chr19	StringTie	exon	10293698	10293943	1000	+	.	gene_id "MSTRG.87191"; transcript_id "ENST00000586480"; exon_number "5"; gene_name "ICAM5"; ref_gene_id "ENSG00000105376";
chr19	StringTie	exon	10294040	10294318	1000	+	.	gene_id "MSTRG.87191"; transcript_id "ENST00000586480"; exon_number "6"; gene_name "ICAM5"; ref_gene_id "ENSG00000105376";
chr19	StringTie	exon	10294401	10294640	1000	+	.	gene_id "MSTRG.87191"; transcript_id "ENST00000586480"; exon_number "7"; gene_name "ICAM5"; ref_gene_id "ENSG00000105376";
chr19	StringTie	exon	10295346	10295612	1000	+	.	gene_id "MSTRG.87191"; transcript_id "ENST00000586480"; exon_number "8"; gene_name "ICAM5"; ref_gene_id "ENSG00000105376";
chr19	StringTie	exon	10296339	10296776	1000	+	.	gene_id "MSTRG.87191"; transcript_id "ENST00000586480"; exon_number "9"; gene_name "ICAM5"; ref_gene_id "ENSG00000105376";
chr19	StringTie	transcript	10290977	10291747	1000	+	.	gene_id "MSTRG.87191"; transcript_id "ENST00000587398"; gene_name "ICAM5"; ref_gene_id "ENSG00000105376";
chr19	StringTie	exon	10290977	10291341	1000	+	.	gene_id "MSTRG.87191"; transcript_id "ENST00000587398"; exon_number "1"; gene_name "ICAM5"; ref_gene_id "ENSG00000105376";
chr19	StringTie	exon	10291489	10291747	1000	+	.	gene_id "MSTRG.87191"; transcript_id "ENST00000587398"; exon_number "2"; gene_name "ICAM5"; ref_gene_id "ENSG00000105376";
chr19	StringTie	transcript	10271120	10283753	1000	+	.	gene_id "MSTRG.87191"; transcript_id "ENST00000588645"; gene_name "ICAM1"; ref_gene_id "ENSG00000090339";
chr19	StringTie	exon	10271120	10271226	1000	+	.	gene_id "MSTRG.87191"; transcript_id "ENST00000588645"; exon_number "1"; gene_name "ICAM1"; ref_gene_id "ENSG00000090339";
chr19	StringTie	exon	10274765	10275028	1000	+	.	gene_id "MSTRG.87191"; transcript_id "ENST00000588645"; exon_number "2"; gene_name "ICAM1"; ref_gene_id "ENSG00000090339";
chr19	StringTie	exon	10283481	10283494	1000	+	.	gene_id "MSTRG.87191"; transcript_id "ENST00000588645"; exon_number "3"; gene_name "ICAM1"; ref_gene_id "ENSG00000090339";
chr19	StringTie	exon	10283558	10283753	1000	+	.	gene_id "MSTRG.87191"; transcript_id "ENST00000588645"; exon_number "4"; gene_name "ICAM1"; ref_gene_id "ENSG00000090339";
chr19	StringTie	transcript	10289993	10290920	1000	+	.	gene_id "MSTRG.87191"; transcript_id "ENST00000588912"; gene_name "ICAM5"; ref_gene_id "ENSG00000105376";
chr19	StringTie	exon	10289993	10290920	1000	+	.	gene_id "MSTRG.87191"; transcript_id "ENST00000588912"; exon_number "1"; gene_name "ICAM5"; ref_gene_id "ENSG00000105376";
chr19	StringTie	transcript	10283282	10284098	1000	+	.	gene_id "MSTRG.87191"; transcript_id "ENST00000592686"; gene_name "ICAM1"; ref_gene_id "ENSG00000090339";
chr19	StringTie	exon	10283282	10283786	1000	+	.	gene_id "MSTRG.87191"; transcript_id "ENST00000592686"; exon_number "1"; gene_name "ICAM1"; ref_gene_id "ENSG00000090339";
chr19	StringTie	exon	10284033	10284098	1000	+	.	gene_id "MSTRG.87191"; transcript_id "ENST00000592686"; exon_number "2"; gene_name "ICAM1"; ref_gene_id "ENSG00000090339";
chr19	StringTie	transcript	10265181	10298371	1000	+	.	gene_id "MSTRG.87191"; transcript_id "MSTRG.87191.1";
chr19	StringTie	exon	10265181	10271226	1000	+	.	gene_id "MSTRG.87191"; transcript_id "MSTRG.87191.1"; exon_number "1";
chr19	StringTie	exon	10274765	10275028	1000	+	.	gene_id "MSTRG.87191"; transcript_id "MSTRG.87191.1"; exon_number "2";
chr19	StringTie	exon	10283481	10283786	1000	+	.	gene_id "MSTRG.87191"; transcript_id "MSTRG.87191.1"; exon_number "3";
chr19	StringTie	exon	10284033	10284320	1000	+	.	gene_id "MSTRG.87191"; transcript_id "MSTRG.87191.1"; exon_number "4";
chr19	StringTie	exon	10284403	10284657	1000	+	.	gene_id "MSTRG.87191"; transcript_id "MSTRG.87191.1"; exon_number "5";
chr19	StringTie	exon	10284783	10285028	1000	+	.	gene_id "MSTRG.87191"; transcript_id "MSTRG.87191.1"; exon_number "6";
chr19	StringTie	exon	10285115	10287406	1000	+	.	gene_id "MSTRG.87191"; transcript_id "MSTRG.87191.1"; exon_number "7";
chr19	StringTie	exon	10287536	10287838	1000	+	.	gene_id "MSTRG.87191"; transcript_id "MSTRG.87191.1"; exon_number "8";
chr19	StringTie	exon	10287986	10289461	1000	+	.	gene_id "MSTRG.87191"; transcript_id "MSTRG.87191.1"; exon_number "9";
chr19	StringTie	exon	10289934	10290125	1000	+	.	gene_id "MSTRG.87191"; transcript_id "MSTRG.87191.1"; exon_number "10";
chr19	StringTie	exon	10291072	10291341	1000	+	.	gene_id "MSTRG.87191"; transcript_id "MSTRG.87191.1"; exon_number "11";
chr19	StringTie	exon	10291489	10291809	1000	+	.	gene_id "MSTRG.87191"; transcript_id "MSTRG.87191.1"; exon_number "12";
chr19	StringTie	exon	10292035	10292322	1000	+	.	gene_id "MSTRG.87191"; transcript_id "MSTRG.87191.1"; exon_number "13";
chr19	StringTie	exon	10292612	10292866	1000	+	.	gene_id "MSTRG.87191"; transcript_id "MSTRG.87191.1"; exon_number "14";
chr19	StringTie	exon	10292998	10293246	1000	+	.	gene_id "MSTRG.87191"; transcript_id "MSTRG.87191.1"; exon_number "15";
chr19	StringTie	exon	10293698	10293943	1000	+	.	gene_id "MSTRG.87191"; transcript_id "MSTRG.87191.1"; exon_number "16";
chr19	StringTie	exon	10294040	10294318	1000	+	.	gene_id "MSTRG.87191"; transcript_id "MSTRG.87191.1"; exon_number "17";
chr19	StringTie	exon	10294401	10294640	1000	+	.	gene_id "MSTRG.87191"; transcript_id "MSTRG.87191.1"; exon_number "18";
chr19	StringTie	exon	10295346	10298371	1000	+	.	gene_id "MSTRG.87191"; transcript_id "MSTRG.87191.1"; exon_number "19";
chr19	StringTie	transcript	10269650	10296770	1000	+	.	gene_id "MSTRG.87191"; transcript_id "MSTRG.87191.10";
chr19	StringTie	exon	10269650	10271226	1000	+	.	gene_id "MSTRG.87191"; transcript_id "MSTRG.87191.10"; exon_number "1";
chr19	StringTie	exon	10274765	10275028	1000	+	.	gene_id "MSTRG.87191"; transcript_id "MSTRG.87191.10"; exon_number "2";
chr19	StringTie	exon	10283481	10283786	1000	+	.	gene_id "MSTRG.87191"; transcript_id "MSTRG.87191.10"; exon_number "3";
chr19	StringTie	exon	10284033	10284320	1000	+	.	gene_id "MSTRG.87191"; transcript_id "MSTRG.87191.10"; exon_number "4";
chr19	StringTie	exon	10284403	10284657	1000	+	.	gene_id "MSTRG.87191"; transcript_id "MSTRG.87191.10"; exon_number "5";
chr19	StringTie	exon	10284783	10285028	1000	+	.	gene_id "MSTRG.87191"; transcript_id "MSTRG.87191.10"; exon_number "6";
chr19	StringTie	exon	10285115	10287406	1000	+	.	gene_id "MSTRG.87191"; transcript_id "MSTRG.87191.10"; exon_number "7";
chr19	StringTie	exon	10287536	10287838	1000	+	.	gene_id "MSTRG.87191"; transcript_id "MSTRG.87191.10"; exon_number "8";
chr19	StringTie	exon	10295346	10296770	1000	+	.	gene_id "MSTRG.87191"; transcript_id "MSTRG.87191.10"; exon_number "9";
chr19	StringTie	transcript	10269664	10288522	1000	+	.	gene_id "MSTRG.87191"; transcript_id "MSTRG.87191.11";
chr19	StringTie	exon	10269664	10271226	1000	+	.	gene_id "MSTRG.87191"; transcript_id "MSTRG.87191.11"; exon_number "1";
chr19	StringTie	exon	10274765	10275028	1000	+	.	gene_id "MSTRG.87191"; transcript_id "MSTRG.87191.11"; exon_number "2";
chr19	StringTie	exon	10283481	10283494	1000	+	.	gene_id "MSTRG.87191"; transcript_id "MSTRG.87191.11"; exon_number "3";
chr19	StringTie	exon	10283558	10283786	1000	+	.	gene_id "MSTRG.87191"; transcript_id "MSTRG.87191.11"; exon_number "4";
chr19	StringTie	exon	10284033	10284320	1000	+	.	gene_id "MSTRG.87191"; transcript_id "MSTRG.87191.11"; exon_number "5";
chr19	StringTie	exon	10284403	10284657	1000	+	.	gene_id "MSTRG.87191"; transcript_id "MSTRG.87191.11"; exon_number "6";
chr19	StringTie	exon	10284783	10285009	1000	+	.	gene_id "MSTRG.87191"; transcript_id "MSTRG.87191.11"; exon_number "7";
chr19	StringTie	exon	10285115	10287406	1000	+	.	gene_id "MSTRG.87191"; transcript_id "MSTRG.87191.11"; exon_number "8";
chr19	StringTie	exon	10287536	10287838	1000	+	.	gene_id "MSTRG.87191"; transcript_id "MSTRG.87191.11"; exon_number "9";
chr19	StringTie	exon	10287986	10288522	1000	+	.	gene_id "MSTRG.87191"; transcript_id "MSTRG.87191.11"; exon_number "10";
chr19	StringTie	transcript	10269664	10288526	1000	+	.	gene_id "MSTRG.87191"; transcript_id "MSTRG.87191.12";
chr19	StringTie	exon	10269664	10270426	1000	+	.	gene_id "MSTRG.87191"; transcript_id "MSTRG.87191.12"; exon_number "1";
chr19	StringTie	exon	10271079	10271226	1000	+	.	gene_id "MSTRG.87191"; transcript_id "MSTRG.87191.12"; exon_number "2";
chr19	StringTie	exon	10274765	10275028	1000	+	.	gene_id "MSTRG.87191"; transcript_id "MSTRG.87191.12"; exon_number "3";
chr19	StringTie	exon	10283481	10283786	1000	+	.	gene_id "MSTRG.87191"; transcript_id "MSTRG.87191.12"; exon_number "4";
chr19	StringTie	exon	10284033	10284320	1000	+	.	gene_id "MSTRG.87191"; transcript_id "MSTRG.87191.12"; exon_number "5";
chr19	StringTie	exon	10284403	10284657	1000	+	.	gene_id "MSTRG.87191"; transcript_id "MSTRG.87191.12"; exon_number "6";
chr19	StringTie	exon	10284783	10285028	1000	+	.	gene_id "MSTRG.87191"; transcript_id "MSTRG.87191.12"; exon_number "7";
chr19	StringTie	exon	10285115	10287406	1000	+	.	gene_id "MSTRG.87191"; transcript_id "MSTRG.87191.12"; exon_number "8";
chr19	StringTie	exon	10287536	10287838	1000	+	.	gene_id "MSTRG.87191"; transcript_id "MSTRG.87191.12"; exon_number "9";
chr19	StringTie	exon	10287986	10288210	1000	+	.	gene_id "MSTRG.87191"; transcript_id "MSTRG.87191.12"; exon_number "10";
chr19	StringTie	exon	10288346	10288526	1000	+	.	gene_id "MSTRG.87191"; transcript_id "MSTRG.87191.12"; exon_number "11";
chr19	StringTie	transcript	10269665	10288501	1000	+	.	gene_id "MSTRG.87191"; transcript_id "MSTRG.87191.13";
chr19	StringTie	exon	10269665	10271226	1000	+	.	gene_id "MSTRG.87191"; transcript_id "MSTRG.87191.13"; exon_number "1";
chr19	StringTie	exon	10274765	10275028	1000	+	.	gene_id "MSTRG.87191"; transcript_id "MSTRG.87191.13"; exon_number "2";
chr19	StringTie	exon	10283481	10283786	1000	+	.	gene_id "MSTRG.87191"; transcript_id "MSTRG.87191.13"; exon_number "3";
chr19	StringTie	exon	10284033	10284320	1000	+	.	gene_id "MSTRG.87191"; transcript_id "MSTRG.87191.13"; exon_number "4";
chr19	StringTie	exon	10284403	10284657	1000	+	.	gene_id "MSTRG.87191"; transcript_id "MSTRG.87191.13"; exon_number "5";
chr19	StringTie	exon	10284783	10285028	1000	+	.	gene_id "MSTRG.87191"; transcript_id "MSTRG.87191.13"; exon_number "6";
chr19	StringTie	exon	10285115	10287406	1000	+	.	gene_id "MSTRG.87191"; transcript_id "MSTRG.87191.13"; exon_number "7";
chr19	StringTie	exon	10287536	10287838	1000	+	.	gene_id "MSTRG.87191"; transcript_id "MSTRG.87191.13"; exon_number "8";
chr19	StringTie	exon	10287986	10288210	1000	+	.	gene_id "MSTRG.87191"; transcript_id "MSTRG.87191.13"; exon_number "9";
chr19	StringTie	exon	10288346	10288501	1000	+	.	gene_id "MSTRG.87191"; transcript_id "MSTRG.87191.13"; exon_number "10";
chr19	StringTie	transcript	10269670	10288522	1000	+	.	gene_id "MSTRG.87191"; transcript_id "MSTRG.87191.14";
chr19	StringTie	exon	10269670	10270474	1000	+	.	gene_id "MSTRG.87191"; transcript_id "MSTRG.87191.14"; exon_number "1";
chr19	StringTie	exon	10271030	10271226	1000	+	.	gene_id "MSTRG.87191"; transcript_id "MSTRG.87191.14"; exon_number "2";
chr19	StringTie	exon	10274765	10275028	1000	+	.	gene_id "MSTRG.87191"; transcript_id "MSTRG.87191.14"; exon_number "3";
chr19	StringTie	exon	10283481	10283786	1000	+	.	gene_id "MSTRG.87191"; transcript_id "MSTRG.87191.14"; exon_number "4";
chr19	StringTie	exon	10284033	10284320	1000	+	.	gene_id "MSTRG.87191"; transcript_id "MSTRG.87191.14"; exon_number "5";
chr19	StringTie	exon	10284403	10284657	1000	+	.	gene_id "MSTRG.87191"; transcript_id "MSTRG.87191.14"; exon_number "6";
chr19	StringTie	exon	10284783	10285028	1000	+	.	gene_id "MSTRG.87191"; transcript_id "MSTRG.87191.14"; exon_number "7";
chr19	StringTie	exon	10285115	10287406	1000	+	.	gene_id "MSTRG.87191"; transcript_id "MSTRG.87191.14"; exon_number "8";
chr19	StringTie	exon	10287536	10287838	1000	+	.	gene_id "MSTRG.87191"; transcript_id "MSTRG.87191.14"; exon_number "9";
chr19	StringTie	exon	10287986	10288522	1000	+	.	gene_id "MSTRG.87191"; transcript_id "MSTRG.87191.14"; exon_number "10";
chr19	StringTie	transcript	10269671	10288566	1000	+	.	gene_id "MSTRG.87191"; transcript_id "MSTRG.87191.15";
chr19	StringTie	exon	10269671	10271226	1000	+	.	gene_id "MSTRG.87191"; transcript_id "MSTRG.87191.15"; exon_number "1";
chr19	StringTie	exon	10274765	10275028	1000	+	.	gene_id "MSTRG.87191"; transcript_id "MSTRG.87191.15"; exon_number "2";
chr19	StringTie	exon	10283481	10283786	1000	+	.	gene_id "MSTRG.87191"; transcript_id "MSTRG.87191.15"; exon_number "3";
chr19	StringTie	exon	10284033	10284320	1000	+	.	gene_id "MSTRG.87191"; transcript_id "MSTRG.87191.15"; exon_number "4";
chr19	StringTie	exon	10284403	10284655	1000	+	.	gene_id "MSTRG.87191"; transcript_id "MSTRG.87191.15"; exon_number "5";
chr19	StringTie	exon	10284783	10285028	1000	+	.	gene_id "MSTRG.87191"; transcript_id "MSTRG.87191.15"; exon_number "6";
chr19	StringTie	exon	10285115	10287406	1000	+	.	gene_id "MSTRG.87191"; transcript_id "MSTRG.87191.15"; exon_number "7";
chr19	StringTie	exon	10287536	10287838	1000	+	.	gene_id "MSTRG.87191"; transcript_id "MSTRG.87191.15"; exon_number "8";
chr19	StringTie	exon	10287986	10288566	1000	+	.	gene_id "MSTRG.87191"; transcript_id "MSTRG.87191.15"; exon_number "9";
chr19	StringTie	transcript	10269674	10288527	1000	+	.	gene_id "MSTRG.87191"; transcript_id "MSTRG.87191.16";
chr19	StringTie	exon	10269674	10271226	1000	+	.	gene_id "MSTRG.87191"; transcript_id "MSTRG.87191.16"; exon_number "1";
chr19	StringTie	exon	10274765	10275028	1000	+	.	gene_id "MSTRG.87191"; transcript_id "MSTRG.87191.16"; exon_number "2";
chr19	StringTie	exon	10283481	10283786	1000	+	.	gene_id "MSTRG.87191"; transcript_id "MSTRG.87191.16"; exon_number "3";
chr19	StringTie	exon	10284033	10284320	1000	+	.	gene_id "MSTRG.87191"; transcript_id "MSTRG.87191.16"; exon_number "4";
chr19	StringTie	exon	10284403	10284655	1000	+	.	gene_id "MSTRG.87191"; transcript_id "MSTRG.87191.16"; exon_number "5";
chr19	StringTie	exon	10284783	10285028	1000	+	.	gene_id "MSTRG.87191"; transcript_id "MSTRG.87191.16"; exon_number "6";
chr19	StringTie	exon	10285115	10287406	1000	+	.	gene_id "MSTRG.87191"; transcript_id "MSTRG.87191.16"; exon_number "7";
chr19	StringTie	exon	10287536	10288527	1000	+	.	gene_id "MSTRG.87191"; transcript_id "MSTRG.87191.16"; exon_number "8";
chr19	StringTie	transcript	10269674	10288566	1000	+	.	gene_id "MSTRG.87191"; transcript_id "MSTRG.87191.17";
chr19	StringTie	exon	10269674	10271226	1000	+	.	gene_id "MSTRG.87191"; transcript_id "MSTRG.87191.17"; exon_number "1";
chr19	StringTie	exon	10274765	10275028	1000	+	.	gene_id "MSTRG.87191"; transcript_id "MSTRG.87191.17"; exon_number "2";
chr19	StringTie	exon	10283481	10283494	1000	+	.	gene_id "MSTRG.87191"; transcript_id "MSTRG.87191.17"; exon_number "3";
chr19	StringTie	exon	10283558	10283786	1000	+	.	gene_id "MSTRG.87191"; transcript_id "MSTRG.87191.17"; exon_number "4";
chr19	StringTie	exon	10284033	10284320	1000	+	.	gene_id "MSTRG.87191"; transcript_id "MSTRG.87191.17"; exon_number "5";
chr19	StringTie	exon	10284403	10284655	1000	+	.	gene_id "MSTRG.87191"; transcript_id "MSTRG.87191.17"; exon_number "6";
chr19	StringTie	exon	10284783	10285009	1000	+	.	gene_id "MSTRG.87191"; transcript_id "MSTRG.87191.17"; exon_number "7";
chr19	StringTie	exon	10285115	10287406	1000	+	.	gene_id "MSTRG.87191"; transcript_id "MSTRG.87191.17"; exon_number "8";
chr19	StringTie	exon	10287613	10287838	1000	+	.	gene_id "MSTRG.87191"; transcript_id "MSTRG.87191.17"; exon_number "9";
chr19	StringTie	exon	10287986	10288566	1000	+	.	gene_id "MSTRG.87191"; transcript_id "MSTRG.87191.17"; exon_number "10";
chr19	StringTie	transcript	10269685	10296868	1000	+	.	gene_id "MSTRG.87191"; transcript_id "MSTRG.87191.18";
chr19	StringTie	exon	10269685	10271226	1000	+	.	gene_id "MSTRG.87191"; transcript_id "MSTRG.87191.18"; exon_number "1";
chr19	StringTie	exon	10274765	10275028	1000	+	.	gene_id "MSTRG.87191"; transcript_id "MSTRG.87191.18"; exon_number "2";
chr19	StringTie	exon	10283481	10283786	1000	+	.	gene_id "MSTRG.87191"; transcript_id "MSTRG.87191.18"; exon_number "3";
chr19	StringTie	exon	10284033	10284320	1000	+	.	gene_id "MSTRG.87191"; transcript_id "MSTRG.87191.18"; exon_number "4";
chr19	StringTie	exon	10284403	10284657	1000	+	.	gene_id "MSTRG.87191"; transcript_id "MSTRG.87191.18"; exon_number "5";
chr19	StringTie	exon	10284783	10285009	1000	+	.	gene_id "MSTRG.87191"; transcript_id "MSTRG.87191.18"; exon_number "6";
chr19	StringTie	exon	10285115	10287406	1000	+	.	gene_id "MSTRG.87191"; transcript_id "MSTRG.87191.18"; exon_number "7";
chr19	StringTie	exon	10287613	10290125	1000	+	.	gene_id "MSTRG.87191"; transcript_id "MSTRG.87191.18"; exon_number "8";
chr19	StringTie	exon	10291072	10291341	1000	+	.	gene_id "MSTRG.87191"; transcript_id "MSTRG.87191.18"; exon_number "9";
chr19	StringTie	exon	10291489	10291809	1000	+	.	gene_id "MSTRG.87191"; transcript_id "MSTRG.87191.18"; exon_number "10";
chr19	StringTie	exon	10292035	10292322	1000	+	.	gene_id "MSTRG.87191"; transcript_id "MSTRG.87191.18"; exon_number "11";
chr19	StringTie	exon	10292612	10292866	1000	+	.	gene_id "MSTRG.87191"; transcript_id "MSTRG.87191.18"; exon_number "12";
chr19	StringTie	exon	10292998	10293246	1000	+	.	gene_id "MSTRG.87191"; transcript_id "MSTRG.87191.18"; exon_number "13";
chr19	StringTie	exon	10293698	10293943	1000	+	.	gene_id "MSTRG.87191"; transcript_id "MSTRG.87191.18"; exon_number "14";
chr19	StringTie	exon	10294040	10294316	1000	+	.	gene_id "MSTRG.87191"; transcript_id "MSTRG.87191.18"; exon_number "15";
chr19	StringTie	exon	10294401	10294640	1000	+	.	gene_id "MSTRG.87191"; transcript_id "MSTRG.87191.18"; exon_number "16";
chr19	StringTie	exon	10295346	10296868	1000	+	.	gene_id "MSTRG.87191"; transcript_id "MSTRG.87191.18"; exon_number "17";
chr19	StringTie	transcript	10269745	10296863	1000	+	.	gene_id "MSTRG.87191"; transcript_id "MSTRG.87191.19";
chr19	StringTie	exon	10269745	10271226	1000	+	.	gene_id "MSTRG.87191"; transcript_id "MSTRG.87191.19"; exon_number "1";
chr19	StringTie	exon	10274765	10275028	1000	+	.	gene_id "MSTRG.87191"; transcript_id "MSTRG.87191.19"; exon_number "2";
chr19	StringTie	exon	10283481	10283786	1000	+	.	gene_id "MSTRG.87191"; transcript_id "MSTRG.87191.19"; exon_number "3";
chr19	StringTie	exon	10284033	10284320	1000	+	.	gene_id "MSTRG.87191"; transcript_id "MSTRG.87191.19"; exon_number "4";
chr19	StringTie	exon	10284403	10284657	1000	+	.	gene_id "MSTRG.87191"; transcript_id "MSTRG.87191.19"; exon_number "5";
chr19	StringTie	exon	10284783	10285028	1000	+	.	gene_id "MSTRG.87191"; transcript_id "MSTRG.87191.19"; exon_number "6";
chr19	StringTie	exon	10285115	10287838	1000	+	.	gene_id "MSTRG.87191"; transcript_id "MSTRG.87191.19"; exon_number "7";
chr19	StringTie	exon	10287986	10291341	1000	+	.	gene_id "MSTRG.87191"; transcript_id "MSTRG.87191.19"; exon_number "8";
chr19	StringTie	exon	10291489	10291809	1000	+	.	gene_id "MSTRG.87191"; transcript_id "MSTRG.87191.19"; exon_number "9";
chr19	StringTie	exon	10292035	10292322	1000	+	.	gene_id "MSTRG.87191"; transcript_id "MSTRG.87191.19"; exon_number "10";
chr19	StringTie	exon	10292612	10292866	1000	+	.	gene_id "MSTRG.87191"; transcript_id "MSTRG.87191.19"; exon_number "11";
chr19	StringTie	exon	10292998	10293246	1000	+	.	gene_id "MSTRG.87191"; transcript_id "MSTRG.87191.19"; exon_number "12";
chr19	StringTie	exon	10293698	10293943	1000	+	.	gene_id "MSTRG.87191"; transcript_id "MSTRG.87191.19"; exon_number "13";
chr19	StringTie	exon	10294040	10294316	1000	+	.	gene_id "MSTRG.87191"; transcript_id "MSTRG.87191.19"; exon_number "14";
chr19	StringTie	exon	10294401	10294640	1000	+	.	gene_id "MSTRG.87191"; transcript_id "MSTRG.87191.19"; exon_number "15";
chr19	StringTie	exon	10295346	10296863	1000	+	.	gene_id "MSTRG.87191"; transcript_id "MSTRG.87191.19"; exon_number "16";
chr19	StringTie	transcript	10266128	10296921	1000	+	.	gene_id "MSTRG.87191"; transcript_id "MSTRG.87191.2";
chr19	StringTie	exon	10266128	10271226	1000	+	.	gene_id "MSTRG.87191"; transcript_id "MSTRG.87191.2"; exon_number "1";
chr19	StringTie	exon	10274765	10275028	1000	+	.	gene_id "MSTRG.87191"; transcript_id "MSTRG.87191.2"; exon_number "2";
chr19	StringTie	exon	10283481	10283786	1000	+	.	gene_id "MSTRG.87191"; transcript_id "MSTRG.87191.2"; exon_number "3";
chr19	StringTie	exon	10284033	10284320	1000	+	.	gene_id "MSTRG.87191"; transcript_id "MSTRG.87191.2"; exon_number "4";
chr19	StringTie	exon	10284403	10284657	1000	+	.	gene_id "MSTRG.87191"; transcript_id "MSTRG.87191.2"; exon_number "5";
chr19	StringTie	exon	10284783	10285028	1000	+	.	gene_id "MSTRG.87191"; transcript_id "MSTRG.87191.2"; exon_number "6";
chr19	StringTie	exon	10285115	10287406	1000	+	.	gene_id "MSTRG.87191"; transcript_id "MSTRG.87191.2"; exon_number "7";
chr19	StringTie	exon	10287536	10287838	1000	+	.	gene_id "MSTRG.87191"; transcript_id "MSTRG.87191.2"; exon_number "8";
chr19	StringTie	exon	10287986	10290125	1000	+	.	gene_id "MSTRG.87191"; transcript_id "MSTRG.87191.2"; exon_number "9";
chr19	StringTie	exon	10291072	10291341	1000	+	.	gene_id "MSTRG.87191"; transcript_id "MSTRG.87191.2"; exon_number "10";
chr19	StringTie	exon	10291489	10291809	1000	+	.	gene_id "MSTRG.87191"; transcript_id "MSTRG.87191.2"; exon_number "11";
chr19	StringTie	exon	10292035	10292322	1000	+	.	gene_id "MSTRG.87191"; transcript_id "MSTRG.87191.2"; exon_number "12";
chr19	StringTie	exon	10292612	10292866	1000	+	.	gene_id "MSTRG.87191"; transcript_id "MSTRG.87191.2"; exon_number "13";
chr19	StringTie	exon	10292998	10293246	1000	+	.	gene_id "MSTRG.87191"; transcript_id "MSTRG.87191.2"; exon_number "14";
chr19	StringTie	exon	10293698	10293943	1000	+	.	gene_id "MSTRG.87191"; transcript_id "MSTRG.87191.2"; exon_number "15";
chr19	StringTie	exon	10294040	10294318	1000	+	.	gene_id "MSTRG.87191"; transcript_id "MSTRG.87191.2"; exon_number "16";
chr19	StringTie	exon	10294401	10294640	1000	+	.	gene_id "MSTRG.87191"; transcript_id "MSTRG.87191.2"; exon_number "17";
chr19	StringTie	exon	10295346	10296921	1000	+	.	gene_id "MSTRG.87191"; transcript_id "MSTRG.87191.2"; exon_number "18";
chr19	StringTie	transcript	10269794	10288522	1000	+	.	gene_id "MSTRG.87191"; transcript_id "MSTRG.87191.20";
chr19	StringTie	exon	10269794	10270426	1000	+	.	gene_id "MSTRG.87191"; transcript_id "MSTRG.87191.20"; exon_number "1";
chr19	StringTie	exon	10271030	10271226	1000	+	.	gene_id "MSTRG.87191"; transcript_id "MSTRG.87191.20"; exon_number "2";
chr19	StringTie	exon	10274765	10275028	1000	+	.	gene_id "MSTRG.87191"; transcript_id "MSTRG.87191.20"; exon_number "3";
chr19	StringTie	exon	10283481	10283786	1000	+	.	gene_id "MSTRG.87191"; transcript_id "MSTRG.87191.20"; exon_number "4";
chr19	StringTie	exon	10284033	10284320	1000	+	.	gene_id "MSTRG.87191"; transcript_id "MSTRG.87191.20"; exon_number "5";
chr19	StringTie	exon	10284403	10284657	1000	+	.	gene_id "MSTRG.87191"; transcript_id "MSTRG.87191.20"; exon_number "6";
chr19	StringTie	exon	10284783	10285009	1000	+	.	gene_id "MSTRG.87191"; transcript_id "MSTRG.87191.20"; exon_number "7";
chr19	StringTie	exon	10285115	10287406	1000	+	.	gene_id "MSTRG.87191"; transcript_id "MSTRG.87191.20"; exon_number "8";
chr19	StringTie	exon	10287536	10288522	1000	+	.	gene_id "MSTRG.87191"; transcript_id "MSTRG.87191.20"; exon_number "9";
chr19	StringTie	transcript	10269955	10296899	1000	+	.	gene_id "MSTRG.87191"; transcript_id "MSTRG.87191.21";
chr19	StringTie	exon	10269955	10271226	1000	+	.	gene_id "MSTRG.87191"; transcript_id "MSTRG.87191.21"; exon_number "1";
chr19	StringTie	exon	10274765	10275028	1000	+	.	gene_id "MSTRG.87191"; transcript_id "MSTRG.87191.21"; exon_number "2";
chr19	StringTie	exon	10283481	10283786	1000	+	.	gene_id "MSTRG.87191"; transcript_id "MSTRG.87191.21"; exon_number "3";
chr19	StringTie	exon	10284033	10284320	1000	+	.	gene_id "MSTRG.87191"; transcript_id "MSTRG.87191.21"; exon_number "4";
chr19	StringTie	exon	10284403	10284476	1000	+	.	gene_id "MSTRG.87191"; transcript_id "MSTRG.87191.21"; exon_number "5";
chr19	StringTie	exon	10284536	10284657	1000	+	.	gene_id "MSTRG.87191"; transcript_id "MSTRG.87191.21"; exon_number "6";
chr19	StringTie	exon	10284783	10285028	1000	+	.	gene_id "MSTRG.87191"; transcript_id "MSTRG.87191.21"; exon_number "7";
chr19	StringTie	exon	10285115	10287406	1000	+	.	gene_id "MSTRG.87191"; transcript_id "MSTRG.87191.21"; exon_number "8";
chr19	StringTie	exon	10287613	10291341	1000	+	.	gene_id "MSTRG.87191"; transcript_id "MSTRG.87191.21"; exon_number "9";
chr19	StringTie	exon	10291489	10291809	1000	+	.	gene_id "MSTRG.87191"; transcript_id "MSTRG.87191.21"; exon_number "10";
chr19	StringTie	exon	10292035	10292322	1000	+	.	gene_id "MSTRG.87191"; transcript_id "MSTRG.87191.21"; exon_number "11";
chr19	StringTie	exon	10292612	10292866	1000	+	.	gene_id "MSTRG.87191"; transcript_id "MSTRG.87191.21"; exon_number "12";
chr19	StringTie	exon	10292998	10293246	1000	+	.	gene_id "MSTRG.87191"; transcript_id "MSTRG.87191.21"; exon_number "13";
chr19	StringTie	exon	10293698	10293943	1000	+	.	gene_id "MSTRG.87191"; transcript_id "MSTRG.87191.21"; exon_number "14";
chr19	StringTie	exon	10294040	10294318	1000	+	.	gene_id "MSTRG.87191"; transcript_id "MSTRG.87191.21"; exon_number "15";
chr19	StringTie	exon	10294401	10294640	1000	+	.	gene_id "MSTRG.87191"; transcript_id "MSTRG.87191.21"; exon_number "16";
chr19	StringTie	exon	10295346	10296899	1000	+	.	gene_id "MSTRG.87191"; transcript_id "MSTRG.87191.21"; exon_number "17";
chr19	StringTie	transcript	10269960	10288518	1000	+	.	gene_id "MSTRG.87191"; transcript_id "MSTRG.87191.22";
chr19	StringTie	exon	10269960	10271226	1000	+	.	gene_id "MSTRG.87191"; transcript_id "MSTRG.87191.22"; exon_number "1";
chr19	StringTie	exon	10274765	10275028	1000	+	.	gene_id "MSTRG.87191"; transcript_id "MSTRG.87191.22"; exon_number "2";
chr19	StringTie	exon	10283481	10283494	1000	+	.	gene_id "MSTRG.87191"; transcript_id "MSTRG.87191.22"; exon_number "3";
chr19	StringTie	exon	10283558	10283786	1000	+	.	gene_id "MSTRG.87191"; transcript_id "MSTRG.87191.22"; exon_number "4";
chr19	StringTie	exon	10284033	10284320	1000	+	.	gene_id "MSTRG.87191"; transcript_id "MSTRG.87191.22"; exon_number "5";
chr19	StringTie	exon	10284403	10284655	1000	+	.	gene_id "MSTRG.87191"; transcript_id "MSTRG.87191.22"; exon_number "6";
chr19	StringTie	exon	10284783	10285028	1000	+	.	gene_id "MSTRG.87191"; transcript_id "MSTRG.87191.22"; exon_number "7";
chr19	StringTie	exon	10285115	10288518	1000	+	.	gene_id "MSTRG.87191"; transcript_id "MSTRG.87191.22"; exon_number "8";
chr19	StringTie	transcript	10270311	10288525	1000	+	.	gene_id "MSTRG.87191"; transcript_id "MSTRG.87191.23";
chr19	StringTie	exon	10270311	10270474	1000	+	.	gene_id "MSTRG.87191"; transcript_id "MSTRG.87191.23"; exon_number "1";
chr19	StringTie	exon	10271030	10271226	1000	+	.	gene_id "MSTRG.87191"; transcript_id "MSTRG.87191.23"; exon_number "2";
chr19	StringTie	exon	10274765	10275028	1000	+	.	gene_id "MSTRG.87191"; transcript_id "MSTRG.87191.23"; exon_number "3";
chr19	StringTie	exon	10283481	10283786	1000	+	.	gene_id "MSTRG.87191"; transcript_id "MSTRG.87191.23"; exon_number "4";
chr19	StringTie	exon	10284033	10284320	1000	+	.	gene_id "MSTRG.87191"; transcript_id "MSTRG.87191.23"; exon_number "5";
chr19	StringTie	exon	10284403	10284657	1000	+	.	gene_id "MSTRG.87191"; transcript_id "MSTRG.87191.23"; exon_number "6";
chr19	StringTie	exon	10284783	10285028	1000	+	.	gene_id "MSTRG.87191"; transcript_id "MSTRG.87191.23"; exon_number "7";
chr19	StringTie	exon	10285115	10288525	1000	+	.	gene_id "MSTRG.87191"; transcript_id "MSTRG.87191.23"; exon_number "8";
chr19	StringTie	transcript	10270406	10288498	1000	+	.	gene_id "MSTRG.87191"; transcript_id "MSTRG.87191.24";
chr19	StringTie	exon	10270406	10271226	1000	+	.	gene_id "MSTRG.87191"; transcript_id "MSTRG.87191.24"; exon_number "1";
chr19	StringTie	exon	10274765	10275028	1000	+	.	gene_id "MSTRG.87191"; transcript_id "MSTRG.87191.24"; exon_number "2";
chr19	StringTie	exon	10283481	10283786	1000	+	.	gene_id "MSTRG.87191"; transcript_id "MSTRG.87191.24"; exon_number "3";
chr19	StringTie	exon	10284033	10284320	1000	+	.	gene_id "MSTRG.87191"; transcript_id "MSTRG.87191.24"; exon_number "4";
chr19	StringTie	exon	10284403	10284655	1000	+	.	gene_id "MSTRG.87191"; transcript_id "MSTRG.87191.24"; exon_number "5";
chr19	StringTie	exon	10284783	10285028	1000	+	.	gene_id "MSTRG.87191"; transcript_id "MSTRG.87191.24"; exon_number "6";
chr19	StringTie	exon	10285115	10287838	1000	+	.	gene_id "MSTRG.87191"; transcript_id "MSTRG.87191.24"; exon_number "7";
chr19	StringTie	exon	10287986	10288498	1000	+	.	gene_id "MSTRG.87191"; transcript_id "MSTRG.87191.24"; exon_number "8";
chr19	StringTie	transcript	10270436	10288496	1000	+	.	gene_id "MSTRG.87191"; transcript_id "MSTRG.87191.25";
chr19	StringTie	exon	10270436	10270474	1000	+	.	gene_id "MSTRG.87191"; transcript_id "MSTRG.87191.25"; exon_number "1";
chr19	StringTie	exon	10271079	10271226	1000	+	.	gene_id "MSTRG.87191"; transcript_id "MSTRG.87191.25"; exon_number "2";
chr19	StringTie	exon	10274765	10275028	1000	+	.	gene_id "MSTRG.87191"; transcript_id "MSTRG.87191.25"; exon_number "3";
chr19	StringTie	exon	10283481	10283786	1000	+	.	gene_id "MSTRG.87191"; transcript_id "MSTRG.87191.25"; exon_number "4";
chr19	StringTie	exon	10284033	10284320	1000	+	.	gene_id "MSTRG.87191"; transcript_id "MSTRG.87191.25"; exon_number "5";
chr19	StringTie	exon	10284403	10284657	1000	+	.	gene_id "MSTRG.87191"; transcript_id "MSTRG.87191.25"; exon_number "6";
chr19	StringTie	exon	10284783	10285028	1000	+	.	gene_id "MSTRG.87191"; transcript_id "MSTRG.87191.25"; exon_number "7";
chr19	StringTie	exon	10285115	10288496	1000	+	.	gene_id "MSTRG.87191"; transcript_id "MSTRG.87191.25"; exon_number "8";
chr19	StringTie	transcript	10270847	10288527	1000	+	.	gene_id "MSTRG.87191"; transcript_id "MSTRG.87191.27";
chr19	StringTie	exon	10270847	10271226	1000	+	.	gene_id "MSTRG.87191"; transcript_id "MSTRG.87191.27"; exon_number "1";
chr19	StringTie	exon	10274765	10275028	1000	+	.	gene_id "MSTRG.87191"; transcript_id "MSTRG.87191.27"; exon_number "2";
chr19	StringTie	exon	10283481	10283786	1000	+	.	gene_id "MSTRG.87191"; transcript_id "MSTRG.87191.27"; exon_number "3";
chr19	StringTie	exon	10284033	10284320	1000	+	.	gene_id "MSTRG.87191"; transcript_id "MSTRG.87191.27"; exon_number "4";
chr19	StringTie	exon	10284403	10284657	1000	+	.	gene_id "MSTRG.87191"; transcript_id "MSTRG.87191.27"; exon_number "5";
chr19	StringTie	exon	10284783	10285028	1000	+	.	gene_id "MSTRG.87191"; transcript_id "MSTRG.87191.27"; exon_number "6";
chr19	StringTie	exon	10285115	10286455	1000	+	.	gene_id "MSTRG.87191"; transcript_id "MSTRG.87191.27"; exon_number "7";
chr19	StringTie	exon	10286504	10287406	1000	+	.	gene_id "MSTRG.87191"; transcript_id "MSTRG.87191.27"; exon_number "8";
chr19	StringTie	exon	10287536	10287838	1000	+	.	gene_id "MSTRG.87191"; transcript_id "MSTRG.87191.27"; exon_number "9";
chr19	StringTie	exon	10287986	10288527	1000	+	.	gene_id "MSTRG.87191"; transcript_id "MSTRG.87191.27"; exon_number "10";
chr19	StringTie	transcript	10271097	10288449	1000	+	.	gene_id "MSTRG.87191"; transcript_id "MSTRG.87191.29";
chr19	StringTie	exon	10271097	10271226	1000	+	.	gene_id "MSTRG.87191"; transcript_id "MSTRG.87191.29"; exon_number "1";
chr19	StringTie	exon	10274765	10275028	1000	+	.	gene_id "MSTRG.87191"; transcript_id "MSTRG.87191.29"; exon_number "2";
chr19	StringTie	exon	10283481	10283786	1000	+	.	gene_id "MSTRG.87191"; transcript_id "MSTRG.87191.29"; exon_number "3";
chr19	StringTie	exon	10284033	10284320	1000	+	.	gene_id "MSTRG.87191"; transcript_id "MSTRG.87191.29"; exon_number "4";
chr19	StringTie	exon	10284403	10284657	1000	+	.	gene_id "MSTRG.87191"; transcript_id "MSTRG.87191.29"; exon_number "5";
chr19	StringTie	exon	10284783	10285028	1000	+	.	gene_id "MSTRG.87191"; transcript_id "MSTRG.87191.29"; exon_number "6";
chr19	StringTie	exon	10285115	10287436	1000	+	.	gene_id "MSTRG.87191"; transcript_id "MSTRG.87191.29"; exon_number "7";
chr19	StringTie	exon	10287536	10288449	1000	+	.	gene_id "MSTRG.87191"; transcript_id "MSTRG.87191.29"; exon_number "8";
chr19	StringTie	transcript	10266296	10296869	1000	+	.	gene_id "MSTRG.87191"; transcript_id "MSTRG.87191.3";
chr19	StringTie	exon	10266296	10271226	1000	+	.	gene_id "MSTRG.87191"; transcript_id "MSTRG.87191.3"; exon_number "1";
chr19	StringTie	exon	10274765	10275028	1000	+	.	gene_id "MSTRG.87191"; transcript_id "MSTRG.87191.3"; exon_number "2";
chr19	StringTie	exon	10283481	10283786	1000	+	.	gene_id "MSTRG.87191"; transcript_id "MSTRG.87191.3"; exon_number "3";
chr19	StringTie	exon	10284033	10284320	1000	+	.	gene_id "MSTRG.87191"; transcript_id "MSTRG.87191.3"; exon_number "4";
chr19	StringTie	exon	10284403	10284657	1000	+	.	gene_id "MSTRG.87191"; transcript_id "MSTRG.87191.3"; exon_number "5";
chr19	StringTie	exon	10284783	10285028	1000	+	.	gene_id "MSTRG.87191"; transcript_id "MSTRG.87191.3"; exon_number "6";
chr19	StringTie	exon	10285115	10287406	1000	+	.	gene_id "MSTRG.87191"; transcript_id "MSTRG.87191.3"; exon_number "7";
chr19	StringTie	exon	10287613	10287838	1000	+	.	gene_id "MSTRG.87191"; transcript_id "MSTRG.87191.3"; exon_number "8";
chr19	StringTie	exon	10287986	10290125	1000	+	.	gene_id "MSTRG.87191"; transcript_id "MSTRG.87191.3"; exon_number "9";
chr19	StringTie	exon	10291072	10291341	1000	+	.	gene_id "MSTRG.87191"; transcript_id "MSTRG.87191.3"; exon_number "10";
chr19	StringTie	exon	10291489	10291809	1000	+	.	gene_id "MSTRG.87191"; transcript_id "MSTRG.87191.3"; exon_number "11";
chr19	StringTie	exon	10292035	10292322	1000	+	.	gene_id "MSTRG.87191"; transcript_id "MSTRG.87191.3"; exon_number "12";
chr19	StringTie	exon	10292612	10292866	1000	+	.	gene_id "MSTRG.87191"; transcript_id "MSTRG.87191.3"; exon_number "13";
chr19	StringTie	exon	10292998	10293246	1000	+	.	gene_id "MSTRG.87191"; transcript_id "MSTRG.87191.3"; exon_number "14";
chr19	StringTie	exon	10293698	10293943	1000	+	.	gene_id "MSTRG.87191"; transcript_id "MSTRG.87191.3"; exon_number "15";
chr19	StringTie	exon	10294040	10294318	1000	+	.	gene_id "MSTRG.87191"; transcript_id "MSTRG.87191.3"; exon_number "16";
chr19	StringTie	exon	10294401	10294640	1000	+	.	gene_id "MSTRG.87191"; transcript_id "MSTRG.87191.3"; exon_number "17";
chr19	StringTie	exon	10295346	10295612	1000	+	.	gene_id "MSTRG.87191"; transcript_id "MSTRG.87191.3"; exon_number "18";
chr19	StringTie	exon	10296339	10296869	1000	+	.	gene_id "MSTRG.87191"; transcript_id "MSTRG.87191.3"; exon_number "19";
chr19	StringTie	transcript	10271119	10288503	1000	+	.	gene_id "MSTRG.87191"; transcript_id "MSTRG.87191.30";
chr19	StringTie	exon	10271119	10271226	1000	+	.	gene_id "MSTRG.87191"; transcript_id "MSTRG.87191.30"; exon_number "1";
chr19	StringTie	exon	10274765	10275028	1000	+	.	gene_id "MSTRG.87191"; transcript_id "MSTRG.87191.30"; exon_number "2";
chr19	StringTie	exon	10283481	10283786	1000	+	.	gene_id "MSTRG.87191"; transcript_id "MSTRG.87191.30"; exon_number "3";
chr19	StringTie	exon	10284033	10284320	1000	+	.	gene_id "MSTRG.87191"; transcript_id "MSTRG.87191.30"; exon_number "4";
chr19	StringTie	exon	10284403	10284657	1000	+	.	gene_id "MSTRG.87191"; transcript_id "MSTRG.87191.30"; exon_number "5";
chr19	StringTie	exon	10284783	10285032	1000	+	.	gene_id "MSTRG.87191"; transcript_id "MSTRG.87191.30"; exon_number "6";
chr19	StringTie	exon	10285115	10287406	1000	+	.	gene_id "MSTRG.87191"; transcript_id "MSTRG.87191.30"; exon_number "7";
chr19	StringTie	exon	10287613	10287838	1000	+	.	gene_id "MSTRG.87191"; transcript_id "MSTRG.87191.30"; exon_number "8";
chr19	StringTie	exon	10287986	10288503	1000	+	.	gene_id "MSTRG.87191"; transcript_id "MSTRG.87191.30"; exon_number "9";
chr19	StringTie	transcript	10271124	10288479	1000	+	.	gene_id "MSTRG.87191"; transcript_id "MSTRG.87191.32";
chr19	StringTie	exon	10271124	10271226	1000	+	.	gene_id "MSTRG.87191"; transcript_id "MSTRG.87191.32"; exon_number "1";
chr19	StringTie	exon	10274765	10275028	1000	+	.	gene_id "MSTRG.87191"; transcript_id "MSTRG.87191.32"; exon_number "2";
chr19	StringTie	exon	10283481	10283786	1000	+	.	gene_id "MSTRG.87191"; transcript_id "MSTRG.87191.32"; exon_number "3";
chr19	StringTie	exon	10284033	10284320	1000	+	.	gene_id "MSTRG.87191"; transcript_id "MSTRG.87191.32"; exon_number "4";
chr19	StringTie	exon	10284403	10284657	1000	+	.	gene_id "MSTRG.87191"; transcript_id "MSTRG.87191.32"; exon_number "5";
chr19	StringTie	exon	10284783	10285028	1000	+	.	gene_id "MSTRG.87191"; transcript_id "MSTRG.87191.32"; exon_number "6";
chr19	StringTie	exon	10285115	10287406	1000	+	.	gene_id "MSTRG.87191"; transcript_id "MSTRG.87191.32"; exon_number "7";
chr19	StringTie	exon	10287517	10288479	1000	+	.	gene_id "MSTRG.87191"; transcript_id "MSTRG.87191.32"; exon_number "8";
chr19	StringTie	transcript	10271124	10288486	1000	+	.	gene_id "MSTRG.87191"; transcript_id "MSTRG.87191.33";
chr19	StringTie	exon	10271124	10271226	1000	+	.	gene_id "MSTRG.87191"; transcript_id "MSTRG.87191.33"; exon_number "1";
chr19	StringTie	exon	10274765	10275028	1000	+	.	gene_id "MSTRG.87191"; transcript_id "MSTRG.87191.33"; exon_number "2";
chr19	StringTie	exon	10283481	10283786	1000	+	.	gene_id "MSTRG.87191"; transcript_id "MSTRG.87191.33"; exon_number "3";
chr19	StringTie	exon	10284033	10284320	1000	+	.	gene_id "MSTRG.87191"; transcript_id "MSTRG.87191.33"; exon_number "4";
chr19	StringTie	exon	10284403	10284657	1000	+	.	gene_id "MSTRG.87191"; transcript_id "MSTRG.87191.33"; exon_number "5";
chr19	StringTie	exon	10284783	10285028	1000	+	.	gene_id "MSTRG.87191"; transcript_id "MSTRG.87191.33"; exon_number "6";
chr19	StringTie	exon	10285115	10287274	1000	+	.	gene_id "MSTRG.87191"; transcript_id "MSTRG.87191.33"; exon_number "7";
chr19	StringTie	exon	10287536	10287838	1000	+	.	gene_id "MSTRG.87191"; transcript_id "MSTRG.87191.33"; exon_number "8";
chr19	StringTie	exon	10287986	10288486	1000	+	.	gene_id "MSTRG.87191"; transcript_id "MSTRG.87191.33"; exon_number "9";
chr19	StringTie	transcript	10289149	10296785	1000	+	.	gene_id "MSTRG.87191"; transcript_id "MSTRG.87191.39";
chr19	StringTie	exon	10289149	10289461	1000	+	.	gene_id "MSTRG.87191"; transcript_id "MSTRG.87191.39"; exon_number "1";
chr19	StringTie	exon	10289934	10290125	1000	+	.	gene_id "MSTRG.87191"; transcript_id "MSTRG.87191.39"; exon_number "2";
chr19	StringTie	exon	10291072	10291341	1000	+	.	gene_id "MSTRG.87191"; transcript_id "MSTRG.87191.39"; exon_number "3";
chr19	StringTie	exon	10291489	10291809	1000	+	.	gene_id "MSTRG.87191"; transcript_id "MSTRG.87191.39"; exon_number "4";
chr19	StringTie	exon	10292035	10292322	1000	+	.	gene_id "MSTRG.87191"; transcript_id "MSTRG.87191.39"; exon_number "5";
chr19	StringTie	exon	10292612	10292866	1000	+	.	gene_id "MSTRG.87191"; transcript_id "MSTRG.87191.39"; exon_number "6";
chr19	StringTie	exon	10292998	10293246	1000	+	.	gene_id "MSTRG.87191"; transcript_id "MSTRG.87191.39"; exon_number "7";
chr19	StringTie	exon	10293698	10293943	1000	+	.	gene_id "MSTRG.87191"; transcript_id "MSTRG.87191.39"; exon_number "8";
chr19	StringTie	exon	10294040	10294318	1000	+	.	gene_id "MSTRG.87191"; transcript_id "MSTRG.87191.39"; exon_number "9";
chr19	StringTie	exon	10294401	10294640	1000	+	.	gene_id "MSTRG.87191"; transcript_id "MSTRG.87191.39"; exon_number "10";
chr19	StringTie	exon	10295346	10295612	1000	+	.	gene_id "MSTRG.87191"; transcript_id "MSTRG.87191.39"; exon_number "11";
chr19	StringTie	exon	10296339	10296785	1000	+	.	gene_id "MSTRG.87191"; transcript_id "MSTRG.87191.39"; exon_number "12";
chr19	StringTie	transcript	10266475	10288527	1000	+	.	gene_id "MSTRG.87191"; transcript_id "MSTRG.87191.4";
chr19	StringTie	exon	10266475	10271226	1000	+	.	gene_id "MSTRG.87191"; transcript_id "MSTRG.87191.4"; exon_number "1";
chr19	StringTie	exon	10274765	10275028	1000	+	.	gene_id "MSTRG.87191"; transcript_id "MSTRG.87191.4"; exon_number "2";
chr19	StringTie	exon	10283481	10283786	1000	+	.	gene_id "MSTRG.87191"; transcript_id "MSTRG.87191.4"; exon_number "3";
chr19	StringTie	exon	10284033	10284320	1000	+	.	gene_id "MSTRG.87191"; transcript_id "MSTRG.87191.4"; exon_number "4";
chr19	StringTie	exon	10284403	10284655	1000	+	.	gene_id "MSTRG.87191"; transcript_id "MSTRG.87191.4"; exon_number "5";
chr19	StringTie	exon	10284783	10285028	1000	+	.	gene_id "MSTRG.87191"; transcript_id "MSTRG.87191.4"; exon_number "6";
chr19	StringTie	exon	10285115	10287406	1000	+	.	gene_id "MSTRG.87191"; transcript_id "MSTRG.87191.4"; exon_number "7";
chr19	StringTie	exon	10287613	10288527	1000	+	.	gene_id "MSTRG.87191"; transcript_id "MSTRG.87191.4"; exon_number "8";
chr19	StringTie	transcript	10289246	10296778	1000	+	.	gene_id "MSTRG.87191"; transcript_id "MSTRG.87191.40";
chr19	StringTie	exon	10289246	10289461	1000	+	.	gene_id "MSTRG.87191"; transcript_id "MSTRG.87191.40"; exon_number "1";
chr19	StringTie	exon	10289820	10290125	1000	+	.	gene_id "MSTRG.87191"; transcript_id "MSTRG.87191.40"; exon_number "2";
chr19	StringTie	exon	10291072	10291341	1000	+	.	gene_id "MSTRG.87191"; transcript_id "MSTRG.87191.40"; exon_number "3";
chr19	StringTie	exon	10291489	10291809	1000	+	.	gene_id "MSTRG.87191"; transcript_id "MSTRG.87191.40"; exon_number "4";
chr19	StringTie	exon	10292035	10292322	1000	+	.	gene_id "MSTRG.87191"; transcript_id "MSTRG.87191.40"; exon_number "5";
chr19	StringTie	exon	10292612	10292866	1000	+	.	gene_id "MSTRG.87191"; transcript_id "MSTRG.87191.40"; exon_number "6";
chr19	StringTie	exon	10292998	10293246	1000	+	.	gene_id "MSTRG.87191"; transcript_id "MSTRG.87191.40"; exon_number "7";
chr19	StringTie	exon	10293698	10293943	1000	+	.	gene_id "MSTRG.87191"; transcript_id "MSTRG.87191.40"; exon_number "8";
chr19	StringTie	exon	10294040	10294318	1000	+	.	gene_id "MSTRG.87191"; transcript_id "MSTRG.87191.40"; exon_number "9";
chr19	StringTie	exon	10294401	10294640	1000	+	.	gene_id "MSTRG.87191"; transcript_id "MSTRG.87191.40"; exon_number "10";
chr19	StringTie	exon	10295346	10295612	1000	+	.	gene_id "MSTRG.87191"; transcript_id "MSTRG.87191.40"; exon_number "11";
chr19	StringTie	exon	10296339	10296778	1000	+	.	gene_id "MSTRG.87191"; transcript_id "MSTRG.87191.40"; exon_number "12";
chr19	StringTie	transcript	10289257	10296778	1000	+	.	gene_id "MSTRG.87191"; transcript_id "MSTRG.87191.41";
chr19	StringTie	exon	10289257	10290125	1000	+	.	gene_id "MSTRG.87191"; transcript_id "MSTRG.87191.41"; exon_number "1";
chr19	StringTie	exon	10291072	10291341	1000	+	.	gene_id "MSTRG.87191"; transcript_id "MSTRG.87191.41"; exon_number "2";
chr19	StringTie	exon	10291489	10291809	1000	+	.	gene_id "MSTRG.87191"; transcript_id "MSTRG.87191.41"; exon_number "3";
chr19	StringTie	exon	10292035	10292356	1000	+	.	gene_id "MSTRG.87191"; transcript_id "MSTRG.87191.41"; exon_number "4";
chr19	StringTie	exon	10292612	10292866	1000	+	.	gene_id "MSTRG.87191"; transcript_id "MSTRG.87191.41"; exon_number "5";
chr19	StringTie	exon	10292998	10293246	1000	+	.	gene_id "MSTRG.87191"; transcript_id "MSTRG.87191.41"; exon_number "6";
chr19	StringTie	exon	10293698	10293943	1000	+	.	gene_id "MSTRG.87191"; transcript_id "MSTRG.87191.41"; exon_number "7";
chr19	StringTie	exon	10294050	10294318	1000	+	.	gene_id "MSTRG.87191"; transcript_id "MSTRG.87191.41"; exon_number "8";
chr19	StringTie	exon	10294401	10294640	1000	+	.	gene_id "MSTRG.87191"; transcript_id "MSTRG.87191.41"; exon_number "9";
chr19	StringTie	exon	10295346	10296778	1000	+	.	gene_id "MSTRG.87191"; transcript_id "MSTRG.87191.41"; exon_number "10";
chr19	StringTie	transcript	10289277	10296778	1000	+	.	gene_id "MSTRG.87191"; transcript_id "MSTRG.87191.42";
chr19	StringTie	exon	10289277	10289461	1000	+	.	gene_id "MSTRG.87191"; transcript_id "MSTRG.87191.42"; exon_number "1";
chr19	StringTie	exon	10289908	10290125	1000	+	.	gene_id "MSTRG.87191"; transcript_id "MSTRG.87191.42"; exon_number "2";
chr19	StringTie	exon	10291072	10291341	1000	+	.	gene_id "MSTRG.87191"; transcript_id "MSTRG.87191.42"; exon_number "3";
chr19	StringTie	exon	10291489	10291809	1000	+	.	gene_id "MSTRG.87191"; transcript_id "MSTRG.87191.42"; exon_number "4";
chr19	StringTie	exon	10292035	10292322	1000	+	.	gene_id "MSTRG.87191"; transcript_id "MSTRG.87191.42"; exon_number "5";
chr19	StringTie	exon	10292612	10292866	1000	+	.	gene_id "MSTRG.87191"; transcript_id "MSTRG.87191.42"; exon_number "6";
chr19	StringTie	exon	10292998	10293246	1000	+	.	gene_id "MSTRG.87191"; transcript_id "MSTRG.87191.42"; exon_number "7";
chr19	StringTie	exon	10293698	10296778	1000	+	.	gene_id "MSTRG.87191"; transcript_id "MSTRG.87191.42"; exon_number "8";
chr19	StringTie	transcript	10289301	10296783	1000	+	.	gene_id "MSTRG.87191"; transcript_id "MSTRG.87191.43";
chr19	StringTie	exon	10289301	10289461	1000	+	.	gene_id "MSTRG.87191"; transcript_id "MSTRG.87191.43"; exon_number "1";
chr19	StringTie	exon	10289990	10290125	1000	+	.	gene_id "MSTRG.87191"; transcript_id "MSTRG.87191.43"; exon_number "2";
chr19	StringTie	exon	10291072	10291341	1000	+	.	gene_id "MSTRG.87191"; transcript_id "MSTRG.87191.43"; exon_number "3";
chr19	StringTie	exon	10291489	10291809	1000	+	.	gene_id "MSTRG.87191"; transcript_id "MSTRG.87191.43"; exon_number "4";
chr19	StringTie	exon	10292035	10292322	1000	+	.	gene_id "MSTRG.87191"; transcript_id "MSTRG.87191.43"; exon_number "5";
chr19	StringTie	exon	10292612	10292866	1000	+	.	gene_id "MSTRG.87191"; transcript_id "MSTRG.87191.43"; exon_number "6";
chr19	StringTie	exon	10292998	10293246	1000	+	.	gene_id "MSTRG.87191"; transcript_id "MSTRG.87191.43"; exon_number "7";
chr19	StringTie	exon	10293698	10293943	1000	+	.	gene_id "MSTRG.87191"; transcript_id "MSTRG.87191.43"; exon_number "8";
chr19	StringTie	exon	10294040	10294318	1000	+	.	gene_id "MSTRG.87191"; transcript_id "MSTRG.87191.43"; exon_number "9";
chr19	StringTie	exon	10294401	10294640	1000	+	.	gene_id "MSTRG.87191"; transcript_id "MSTRG.87191.43"; exon_number "10";
chr19	StringTie	exon	10295346	10296783	1000	+	.	gene_id "MSTRG.87191"; transcript_id "MSTRG.87191.43"; exon_number "11";
chr19	StringTie	transcript	10289373	10296779	1000	+	.	gene_id "MSTRG.87191"; transcript_id "MSTRG.87191.44";
chr19	StringTie	exon	10289373	10290125	1000	+	.	gene_id "MSTRG.87191"; transcript_id "MSTRG.87191.44"; exon_number "1";
chr19	StringTie	exon	10291072	10291341	1000	+	.	gene_id "MSTRG.87191"; transcript_id "MSTRG.87191.44"; exon_number "2";
chr19	StringTie	exon	10291489	10291809	1000	+	.	gene_id "MSTRG.87191"; transcript_id "MSTRG.87191.44"; exon_number "3";
chr19	StringTie	exon	10292035	10292322	1000	+	.	gene_id "MSTRG.87191"; transcript_id "MSTRG.87191.44"; exon_number "4";
chr19	StringTie	exon	10292612	10292866	1000	+	.	gene_id "MSTRG.87191"; transcript_id "MSTRG.87191.44"; exon_number "5";
chr19	StringTie	exon	10292998	10293246	1000	+	.	gene_id "MSTRG.87191"; transcript_id "MSTRG.87191.44"; exon_number "6";
chr19	StringTie	exon	10293698	10293943	1000	+	.	gene_id "MSTRG.87191"; transcript_id "MSTRG.87191.44"; exon_number "7";
chr19	StringTie	exon	10294040	10294318	1000	+	.	gene_id "MSTRG.87191"; transcript_id "MSTRG.87191.44"; exon_number "8";
chr19	StringTie	exon	10294401	10294640	1000	+	.	gene_id "MSTRG.87191"; transcript_id "MSTRG.87191.44"; exon_number "9";
chr19	StringTie	exon	10295346	10296481	1000	+	.	gene_id "MSTRG.87191"; transcript_id "MSTRG.87191.44"; exon_number "10";
chr19	StringTie	exon	10296587	10296779	1000	+	.	gene_id "MSTRG.87191"; transcript_id "MSTRG.87191.44"; exon_number "11";
chr19	StringTie	transcript	10289420	10296863	1000	+	.	gene_id "MSTRG.87191"; transcript_id "MSTRG.87191.45";
chr19	StringTie	exon	10289420	10290125	1000	+	.	gene_id "MSTRG.87191"; transcript_id "MSTRG.87191.45"; exon_number "1";
chr19	StringTie	exon	10291072	10291341	1000	+	.	gene_id "MSTRG.87191"; transcript_id "MSTRG.87191.45"; exon_number "2";
chr19	StringTie	exon	10291489	10291809	1000	+	.	gene_id "MSTRG.87191"; transcript_id "MSTRG.87191.45"; exon_number "3";
chr19	StringTie	exon	10292035	10292356	1000	+	.	gene_id "MSTRG.87191"; transcript_id "MSTRG.87191.45"; exon_number "4";
chr19	StringTie	exon	10292612	10292866	1000	+	.	gene_id "MSTRG.87191"; transcript_id "MSTRG.87191.45"; exon_number "5";
chr19	StringTie	exon	10292998	10293246	1000	+	.	gene_id "MSTRG.87191"; transcript_id "MSTRG.87191.45"; exon_number "6";
chr19	StringTie	exon	10293698	10293943	1000	+	.	gene_id "MSTRG.87191"; transcript_id "MSTRG.87191.45"; exon_number "7";
chr19	StringTie	exon	10294040	10294318	1000	+	.	gene_id "MSTRG.87191"; transcript_id "MSTRG.87191.45"; exon_number "8";
chr19	StringTie	exon	10294401	10294640	1000	+	.	gene_id "MSTRG.87191"; transcript_id "MSTRG.87191.45"; exon_number "9";
chr19	StringTie	exon	10295346	10296863	1000	+	.	gene_id "MSTRG.87191"; transcript_id "MSTRG.87191.45"; exon_number "10";
chr19	StringTie	transcript	10289455	10296778	1000	+	.	gene_id "MSTRG.87191"; transcript_id "MSTRG.87191.46";
chr19	StringTie	exon	10289455	10291341	1000	+	.	gene_id "MSTRG.87191"; transcript_id "MSTRG.87191.46"; exon_number "1";
chr19	StringTie	exon	10291489	10291809	1000	+	.	gene_id "MSTRG.87191"; transcript_id "MSTRG.87191.46"; exon_number "2";
chr19	StringTie	exon	10292035	10292356	1000	+	.	gene_id "MSTRG.87191"; transcript_id "MSTRG.87191.46"; exon_number "3";
chr19	StringTie	exon	10292612	10292866	1000	+	.	gene_id "MSTRG.87191"; transcript_id "MSTRG.87191.46"; exon_number "4";
chr19	StringTie	exon	10292998	10293246	1000	+	.	gene_id "MSTRG.87191"; transcript_id "MSTRG.87191.46"; exon_number "5";
chr19	StringTie	exon	10293698	10293943	1000	+	.	gene_id "MSTRG.87191"; transcript_id "MSTRG.87191.46"; exon_number "6";
chr19	StringTie	exon	10294040	10294318	1000	+	.	gene_id "MSTRG.87191"; transcript_id "MSTRG.87191.46"; exon_number "7";
chr19	StringTie	exon	10294401	10296017	1000	+	.	gene_id "MSTRG.87191"; transcript_id "MSTRG.87191.46"; exon_number "8";
chr19	StringTie	exon	10296086	10296778	1000	+	.	gene_id "MSTRG.87191"; transcript_id "MSTRG.87191.46"; exon_number "9";
chr19	StringTie	transcript	10289722	10296778	1000	+	.	gene_id "MSTRG.87191"; transcript_id "MSTRG.87191.47";
chr19	StringTie	exon	10289722	10290125	1000	+	.	gene_id "MSTRG.87191"; transcript_id "MSTRG.87191.47"; exon_number "1";
chr19	StringTie	exon	10291489	10291809	1000	+	.	gene_id "MSTRG.87191"; transcript_id "MSTRG.87191.47"; exon_number "2";
chr19	StringTie	exon	10292035	10292322	1000	+	.	gene_id "MSTRG.87191"; transcript_id "MSTRG.87191.47"; exon_number "3";
chr19	StringTie	exon	10292612	10292866	1000	+	.	gene_id "MSTRG.87191"; transcript_id "MSTRG.87191.47"; exon_number "4";
chr19	StringTie	exon	10292998	10293246	1000	+	.	gene_id "MSTRG.87191"; transcript_id "MSTRG.87191.47"; exon_number "5";
chr19	StringTie	exon	10293698	10293943	1000	+	.	gene_id "MSTRG.87191"; transcript_id "MSTRG.87191.47"; exon_number "6";
chr19	StringTie	exon	10294040	10294318	1000	+	.	gene_id "MSTRG.87191"; transcript_id "MSTRG.87191.47"; exon_number "7";
chr19	StringTie	exon	10294401	10294640	1000	+	.	gene_id "MSTRG.87191"; transcript_id "MSTRG.87191.47"; exon_number "8";
chr19	StringTie	exon	10295346	10296778	1000	+	.	gene_id "MSTRG.87191"; transcript_id "MSTRG.87191.47"; exon_number "9";
chr19	StringTie	transcript	10289993	10296778	1000	+	.	gene_id "MSTRG.87191"; transcript_id "MSTRG.87191.49";
chr19	StringTie	exon	10289993	10290125	1000	+	.	gene_id "MSTRG.87191"; transcript_id "MSTRG.87191.49"; exon_number "1";
chr19	StringTie	exon	10291072	10291316	1000	+	.	gene_id "MSTRG.87191"; transcript_id "MSTRG.87191.49"; exon_number "2";
chr19	StringTie	exon	10291489	10291809	1000	+	.	gene_id "MSTRG.87191"; transcript_id "MSTRG.87191.49"; exon_number "3";
chr19	StringTie	exon	10292035	10292322	1000	+	.	gene_id "MSTRG.87191"; transcript_id "MSTRG.87191.49"; exon_number "4";
chr19	StringTie	exon	10292612	10292866	1000	+	.	gene_id "MSTRG.87191"; transcript_id "MSTRG.87191.49"; exon_number "5";
chr19	StringTie	exon	10292998	10293246	1000	+	.	gene_id "MSTRG.87191"; transcript_id "MSTRG.87191.49"; exon_number "6";
chr19	StringTie	exon	10293698	10293943	1000	+	.	gene_id "MSTRG.87191"; transcript_id "MSTRG.87191.49"; exon_number "7";
chr19	StringTie	exon	10294040	10294318	1000	+	.	gene_id "MSTRG.87191"; transcript_id "MSTRG.87191.49"; exon_number "8";
chr19	StringTie	exon	10294401	10296778	1000	+	.	gene_id "MSTRG.87191"; transcript_id "MSTRG.87191.49"; exon_number "9";
chr19	StringTie	transcript	10269256	10296868	1000	+	.	gene_id "MSTRG.87191"; transcript_id "MSTRG.87191.5";
chr19	StringTie	exon	10269256	10271226	1000	+	.	gene_id "MSTRG.87191"; transcript_id "MSTRG.87191.5"; exon_number "1";
chr19	StringTie	exon	10274765	10275028	1000	+	.	gene_id "MSTRG.87191"; transcript_id "MSTRG.87191.5"; exon_number "2";
chr19	StringTie	exon	10283481	10283786	1000	+	.	gene_id "MSTRG.87191"; transcript_id "MSTRG.87191.5"; exon_number "3";
chr19	StringTie	exon	10284033	10284320	1000	+	.	gene_id "MSTRG.87191"; transcript_id "MSTRG.87191.5"; exon_number "4";
chr19	StringTie	exon	10284403	10284657	1000	+	.	gene_id "MSTRG.87191"; transcript_id "MSTRG.87191.5"; exon_number "5";
chr19	StringTie	exon	10284783	10285028	1000	+	.	gene_id "MSTRG.87191"; transcript_id "MSTRG.87191.5"; exon_number "6";
chr19	StringTie	exon	10285115	10287406	1000	+	.	gene_id "MSTRG.87191"; transcript_id "MSTRG.87191.5"; exon_number "7";
chr19	StringTie	exon	10287613	10289461	1000	+	.	gene_id "MSTRG.87191"; transcript_id "MSTRG.87191.5"; exon_number "8";
chr19	StringTie	exon	10289934	10290125	1000	+	.	gene_id "MSTRG.87191"; transcript_id "MSTRG.87191.5"; exon_number "9";
chr19	StringTie	exon	10291072	10291341	1000	+	.	gene_id "MSTRG.87191"; transcript_id "MSTRG.87191.5"; exon_number "10";
chr19	StringTie	exon	10291489	10291809	1000	+	.	gene_id "MSTRG.87191"; transcript_id "MSTRG.87191.5"; exon_number "11";
chr19	StringTie	exon	10292035	10292322	1000	+	.	gene_id "MSTRG.87191"; transcript_id "MSTRG.87191.5"; exon_number "12";
chr19	StringTie	exon	10292612	10292866	1000	+	.	gene_id "MSTRG.87191"; transcript_id "MSTRG.87191.5"; exon_number "13";
chr19	StringTie	exon	10292998	10293246	1000	+	.	gene_id "MSTRG.87191"; transcript_id "MSTRG.87191.5"; exon_number "14";
chr19	StringTie	exon	10293698	10293943	1000	+	.	gene_id "MSTRG.87191"; transcript_id "MSTRG.87191.5"; exon_number "15";
chr19	StringTie	exon	10294040	10294318	1000	+	.	gene_id "MSTRG.87191"; transcript_id "MSTRG.87191.5"; exon_number "16";
chr19	StringTie	exon	10294401	10294640	1000	+	.	gene_id "MSTRG.87191"; transcript_id "MSTRG.87191.5"; exon_number "17";
chr19	StringTie	exon	10295346	10296868	1000	+	.	gene_id "MSTRG.87191"; transcript_id "MSTRG.87191.5"; exon_number "18";
chr19	StringTie	transcript	10290024	10296752	1000	+	.	gene_id "MSTRG.87191"; transcript_id "MSTRG.87191.51";
chr19	StringTie	exon	10290024	10290125	1000	+	.	gene_id "MSTRG.87191"; transcript_id "MSTRG.87191.51"; exon_number "1";
chr19	StringTie	exon	10291072	10291316	1000	+	.	gene_id "MSTRG.87191"; transcript_id "MSTRG.87191.51"; exon_number "2";
chr19	StringTie	exon	10291489	10291809	1000	+	.	gene_id "MSTRG.87191"; transcript_id "MSTRG.87191.51"; exon_number "3";
chr19	StringTie	exon	10292035	10292322	1000	+	.	gene_id "MSTRG.87191"; transcript_id "MSTRG.87191.51"; exon_number "4";
chr19	StringTie	exon	10292612	10292866	1000	+	.	gene_id "MSTRG.87191"; transcript_id "MSTRG.87191.51"; exon_number "5";
chr19	StringTie	exon	10292998	10293246	1000	+	.	gene_id "MSTRG.87191"; transcript_id "MSTRG.87191.51"; exon_number "6";
chr19	StringTie	exon	10293698	10293943	1000	+	.	gene_id "MSTRG.87191"; transcript_id "MSTRG.87191.51"; exon_number "7";
chr19	StringTie	exon	10294040	10294640	1000	+	.	gene_id "MSTRG.87191"; transcript_id "MSTRG.87191.51"; exon_number "8";
chr19	StringTie	exon	10295346	10296752	1000	+	.	gene_id "MSTRG.87191"; transcript_id "MSTRG.87191.51"; exon_number "9";
chr19	StringTie	transcript	10290024	10296778	1000	+	.	gene_id "MSTRG.87191"; transcript_id "MSTRG.87191.52";
chr19	StringTie	exon	10290024	10290125	1000	+	.	gene_id "MSTRG.87191"; transcript_id "MSTRG.87191.52"; exon_number "1";
chr19	StringTie	exon	10291072	10291316	1000	+	.	gene_id "MSTRG.87191"; transcript_id "MSTRG.87191.52"; exon_number "2";
chr19	StringTie	exon	10291489	10291809	1000	+	.	gene_id "MSTRG.87191"; transcript_id "MSTRG.87191.52"; exon_number "3";
chr19	StringTie	exon	10292035	10292322	1000	+	.	gene_id "MSTRG.87191"; transcript_id "MSTRG.87191.52"; exon_number "4";
chr19	StringTie	exon	10292612	10292866	1000	+	.	gene_id "MSTRG.87191"; transcript_id "MSTRG.87191.52"; exon_number "5";
chr19	StringTie	exon	10292998	10293246	1000	+	.	gene_id "MSTRG.87191"; transcript_id "MSTRG.87191.52"; exon_number "6";
chr19	StringTie	exon	10293698	10294318	1000	+	.	gene_id "MSTRG.87191"; transcript_id "MSTRG.87191.52"; exon_number "7";
chr19	StringTie	exon	10294401	10294640	1000	+	.	gene_id "MSTRG.87191"; transcript_id "MSTRG.87191.52"; exon_number "8";
chr19	StringTie	exon	10295346	10296778	1000	+	.	gene_id "MSTRG.87191"; transcript_id "MSTRG.87191.52"; exon_number "9";
chr19	StringTie	transcript	10290024	10296778	1000	+	.	gene_id "MSTRG.87191"; transcript_id "MSTRG.87191.53";
chr19	StringTie	exon	10290024	10290125	1000	+	.	gene_id "MSTRG.87191"; transcript_id "MSTRG.87191.53"; exon_number "1";
chr19	StringTie	exon	10291072	10291316	1000	+	.	gene_id "MSTRG.87191"; transcript_id "MSTRG.87191.53"; exon_number "2";
chr19	StringTie	exon	10291489	10291809	1000	+	.	gene_id "MSTRG.87191"; transcript_id "MSTRG.87191.53"; exon_number "3";
chr19	StringTie	exon	10292035	10292322	1000	+	.	gene_id "MSTRG.87191"; transcript_id "MSTRG.87191.53"; exon_number "4";
chr19	StringTie	exon	10292612	10292866	1000	+	.	gene_id "MSTRG.87191"; transcript_id "MSTRG.87191.53"; exon_number "5";
chr19	StringTie	exon	10292998	10293246	1000	+	.	gene_id "MSTRG.87191"; transcript_id "MSTRG.87191.53"; exon_number "6";
chr19	StringTie	exon	10293698	10293943	1000	+	.	gene_id "MSTRG.87191"; transcript_id "MSTRG.87191.53"; exon_number "7";
chr19	StringTie	exon	10294040	10294318	1000	+	.	gene_id "MSTRG.87191"; transcript_id "MSTRG.87191.53"; exon_number "8";
chr19	StringTie	exon	10294401	10294640	1000	+	.	gene_id "MSTRG.87191"; transcript_id "MSTRG.87191.53"; exon_number "9";
chr19	StringTie	exon	10295346	10296778	1000	+	.	gene_id "MSTRG.87191"; transcript_id "MSTRG.87191.53"; exon_number "10";
chr19	StringTie	transcript	10292617	10295659	1000	+	.	gene_id "MSTRG.87191"; transcript_id "MSTRG.87191.57";
chr19	StringTie	exon	10292617	10292866	1000	+	.	gene_id "MSTRG.87191"; transcript_id "MSTRG.87191.57"; exon_number "1";
chr19	StringTie	exon	10295346	10295659	1000	+	.	gene_id "MSTRG.87191"; transcript_id "MSTRG.87191.57"; exon_number "2";
chr19	StringTie	transcript	10293011	10293964	1000	+	.	gene_id "MSTRG.87191"; transcript_id "MSTRG.87191.58";
chr19	StringTie	exon	10293011	10293256	1000	+	.	gene_id "MSTRG.87191"; transcript_id "MSTRG.87191.58"; exon_number "1";
chr19	StringTie	exon	10293698	10293964	1000	+	.	gene_id "MSTRG.87191"; transcript_id "MSTRG.87191.58"; exon_number "2";
chr19	StringTie	transcript	10304797	10305253	1000	+	.	gene_id "MSTRG.87191"; transcript_id "MSTRG.87191.59";
chr19	StringTie	exon	10304797	10304986	1000	+	.	gene_id "MSTRG.87191"; transcript_id "MSTRG.87191.59"; exon_number "1";
chr19	StringTie	exon	10305057	10305253	1000	+	.	gene_id "MSTRG.87191"; transcript_id "MSTRG.87191.59"; exon_number "2";
chr19	StringTie	transcript	10269315	10298679	1000	+	.	gene_id "MSTRG.87191"; transcript_id "MSTRG.87191.6";
chr19	StringTie	exon	10269315	10270426	1000	+	.	gene_id "MSTRG.87191"; transcript_id "MSTRG.87191.6"; exon_number "1";
chr19	StringTie	exon	10271030	10271226	1000	+	.	gene_id "MSTRG.87191"; transcript_id "MSTRG.87191.6"; exon_number "2";
chr19	StringTie	exon	10274765	10275028	1000	+	.	gene_id "MSTRG.87191"; transcript_id "MSTRG.87191.6"; exon_number "3";
chr19	StringTie	exon	10283481	10283786	1000	+	.	gene_id "MSTRG.87191"; transcript_id "MSTRG.87191.6"; exon_number "4";
chr19	StringTie	exon	10284033	10284320	1000	+	.	gene_id "MSTRG.87191"; transcript_id "MSTRG.87191.6"; exon_number "5";
chr19	StringTie	exon	10284403	10284657	1000	+	.	gene_id "MSTRG.87191"; transcript_id "MSTRG.87191.6"; exon_number "6";
chr19	StringTie	exon	10284783	10285028	1000	+	.	gene_id "MSTRG.87191"; transcript_id "MSTRG.87191.6"; exon_number "7";
chr19	StringTie	exon	10285115	10287406	1000	+	.	gene_id "MSTRG.87191"; transcript_id "MSTRG.87191.6"; exon_number "8";
chr19	StringTie	exon	10287536	10287838	1000	+	.	gene_id "MSTRG.87191"; transcript_id "MSTRG.87191.6"; exon_number "9";
chr19	StringTie	exon	10287986	10290125	1000	+	.	gene_id "MSTRG.87191"; transcript_id "MSTRG.87191.6"; exon_number "10";
chr19	StringTie	exon	10291072	10291341	1000	+	.	gene_id "MSTRG.87191"; transcript_id "MSTRG.87191.6"; exon_number "11";
chr19	StringTie	exon	10291489	10291809	1000	+	.	gene_id "MSTRG.87191"; transcript_id "MSTRG.87191.6"; exon_number "12";
chr19	StringTie	exon	10292035	10292322	1000	+	.	gene_id "MSTRG.87191"; transcript_id "MSTRG.87191.6"; exon_number "13";
chr19	StringTie	exon	10292612	10292866	1000	+	.	gene_id "MSTRG.87191"; transcript_id "MSTRG.87191.6"; exon_number "14";
chr19	StringTie	exon	10292998	10293246	1000	+	.	gene_id "MSTRG.87191"; transcript_id "MSTRG.87191.6"; exon_number "15";
chr19	StringTie	exon	10293698	10293943	1000	+	.	gene_id "MSTRG.87191"; transcript_id "MSTRG.87191.6"; exon_number "16";
chr19	StringTie	exon	10294040	10294318	1000	+	.	gene_id "MSTRG.87191"; transcript_id "MSTRG.87191.6"; exon_number "17";
chr19	StringTie	exon	10294401	10294640	1000	+	.	gene_id "MSTRG.87191"; transcript_id "MSTRG.87191.6"; exon_number "18";
chr19	StringTie	exon	10295346	10298679	1000	+	.	gene_id "MSTRG.87191"; transcript_id "MSTRG.87191.6"; exon_number "19";
chr19	StringTie	transcript	10269381	10296811	1000	+	.	gene_id "MSTRG.87191"; transcript_id "MSTRG.87191.7";
chr19	StringTie	exon	10269381	10271226	1000	+	.	gene_id "MSTRG.87191"; transcript_id "MSTRG.87191.7"; exon_number "1";
chr19	StringTie	exon	10274765	10275028	1000	+	.	gene_id "MSTRG.87191"; transcript_id "MSTRG.87191.7"; exon_number "2";
chr19	StringTie	exon	10283481	10283786	1000	+	.	gene_id "MSTRG.87191"; transcript_id "MSTRG.87191.7"; exon_number "3";
chr19	StringTie	exon	10284033	10284320	1000	+	.	gene_id "MSTRG.87191"; transcript_id "MSTRG.87191.7"; exon_number "4";
chr19	StringTie	exon	10284403	10284657	1000	+	.	gene_id "MSTRG.87191"; transcript_id "MSTRG.87191.7"; exon_number "5";
chr19	StringTie	exon	10284783	10285009	1000	+	.	gene_id "MSTRG.87191"; transcript_id "MSTRG.87191.7"; exon_number "6";
chr19	StringTie	exon	10285115	10287406	1000	+	.	gene_id "MSTRG.87191"; transcript_id "MSTRG.87191.7"; exon_number "7";
chr19	StringTie	exon	10287613	10287838	1000	+	.	gene_id "MSTRG.87191"; transcript_id "MSTRG.87191.7"; exon_number "8";
chr19	StringTie	exon	10287986	10290125	1000	+	.	gene_id "MSTRG.87191"; transcript_id "MSTRG.87191.7"; exon_number "9";
chr19	StringTie	exon	10291072	10291341	1000	+	.	gene_id "MSTRG.87191"; transcript_id "MSTRG.87191.7"; exon_number "10";
chr19	StringTie	exon	10291489	10291809	1000	+	.	gene_id "MSTRG.87191"; transcript_id "MSTRG.87191.7"; exon_number "11";
chr19	StringTie	exon	10292035	10292322	1000	+	.	gene_id "MSTRG.87191"; transcript_id "MSTRG.87191.7"; exon_number "12";
chr19	StringTie	exon	10292612	10292866	1000	+	.	gene_id "MSTRG.87191"; transcript_id "MSTRG.87191.7"; exon_number "13";
chr19	StringTie	exon	10292998	10293246	1000	+	.	gene_id "MSTRG.87191"; transcript_id "MSTRG.87191.7"; exon_number "14";
chr19	StringTie	exon	10293698	10293943	1000	+	.	gene_id "MSTRG.87191"; transcript_id "MSTRG.87191.7"; exon_number "15";
chr19	StringTie	exon	10294040	10296811	1000	+	.	gene_id "MSTRG.87191"; transcript_id "MSTRG.87191.7"; exon_number "16";
chr19	StringTie	transcript	10269468	10296877	1000	+	.	gene_id "MSTRG.87191"; transcript_id "MSTRG.87191.8";
chr19	StringTie	exon	10269468	10271226	1000	+	.	gene_id "MSTRG.87191"; transcript_id "MSTRG.87191.8"; exon_number "1";
chr19	StringTie	exon	10274765	10275028	1000	+	.	gene_id "MSTRG.87191"; transcript_id "MSTRG.87191.8"; exon_number "2";
chr19	StringTie	exon	10283481	10283786	1000	+	.	gene_id "MSTRG.87191"; transcript_id "MSTRG.87191.8"; exon_number "3";
chr19	StringTie	exon	10284033	10284320	1000	+	.	gene_id "MSTRG.87191"; transcript_id "MSTRG.87191.8"; exon_number "4";
chr19	StringTie	exon	10284403	10284657	1000	+	.	gene_id "MSTRG.87191"; transcript_id "MSTRG.87191.8"; exon_number "5";
chr19	StringTie	exon	10284783	10285009	1000	+	.	gene_id "MSTRG.87191"; transcript_id "MSTRG.87191.8"; exon_number "6";
chr19	StringTie	exon	10285115	10287406	1000	+	.	gene_id "MSTRG.87191"; transcript_id "MSTRG.87191.8"; exon_number "7";
chr19	StringTie	exon	10287536	10287838	1000	+	.	gene_id "MSTRG.87191"; transcript_id "MSTRG.87191.8"; exon_number "8";
chr19	StringTie	exon	10287986	10289461	1000	+	.	gene_id "MSTRG.87191"; transcript_id "MSTRG.87191.8"; exon_number "9";
chr19	StringTie	exon	10289934	10290125	1000	+	.	gene_id "MSTRG.87191"; transcript_id "MSTRG.87191.8"; exon_number "10";
chr19	StringTie	exon	10291072	10291341	1000	+	.	gene_id "MSTRG.87191"; transcript_id "MSTRG.87191.8"; exon_number "11";
chr19	StringTie	exon	10291489	10291809	1000	+	.	gene_id "MSTRG.87191"; transcript_id "MSTRG.87191.8"; exon_number "12";
chr19	StringTie	exon	10292035	10292322	1000	+	.	gene_id "MSTRG.87191"; transcript_id "MSTRG.87191.8"; exon_number "13";
chr19	StringTie	exon	10292612	10292866	1000	+	.	gene_id "MSTRG.87191"; transcript_id "MSTRG.87191.8"; exon_number "14";
chr19	StringTie	exon	10292998	10293246	1000	+	.	gene_id "MSTRG.87191"; transcript_id "MSTRG.87191.8"; exon_number "15";
chr19	StringTie	exon	10293698	10293943	1000	+	.	gene_id "MSTRG.87191"; transcript_id "MSTRG.87191.8"; exon_number "16";
chr19	StringTie	exon	10294040	10294318	1000	+	.	gene_id "MSTRG.87191"; transcript_id "MSTRG.87191.8"; exon_number "17";
chr19	StringTie	exon	10294401	10294640	1000	+	.	gene_id "MSTRG.87191"; transcript_id "MSTRG.87191.8"; exon_number "18";
chr19	StringTie	exon	10295346	10296877	1000	+	.	gene_id "MSTRG.87191"; transcript_id "MSTRG.87191.8"; exon_number "19";
chr19	StringTie	transcript	10269632	10305235	1000	+	.	gene_id "MSTRG.87191"; transcript_id "MSTRG.87191.9";
chr19	StringTie	exon	10269632	10271226	1000	+	.	gene_id "MSTRG.87191"; transcript_id "MSTRG.87191.9"; exon_number "1";
chr19	StringTie	exon	10274765	10275028	1000	+	.	gene_id "MSTRG.87191"; transcript_id "MSTRG.87191.9"; exon_number "2";
chr19	StringTie	exon	10283481	10283786	1000	+	.	gene_id "MSTRG.87191"; transcript_id "MSTRG.87191.9"; exon_number "3";
chr19	StringTie	exon	10284033	10284320	1000	+	.	gene_id "MSTRG.87191"; transcript_id "MSTRG.87191.9"; exon_number "4";
chr19	StringTie	exon	10284403	10284657	1000	+	.	gene_id "MSTRG.87191"; transcript_id "MSTRG.87191.9"; exon_number "5";
chr19	StringTie	exon	10284783	10285028	1000	+	.	gene_id "MSTRG.87191"; transcript_id "MSTRG.87191.9"; exon_number "6";
chr19	StringTie	exon	10285115	10287406	1000	+	.	gene_id "MSTRG.87191"; transcript_id "MSTRG.87191.9"; exon_number "7";
chr19	StringTie	exon	10287613	10287838	1000	+	.	gene_id "MSTRG.87191"; transcript_id "MSTRG.87191.9"; exon_number "8";
chr19	StringTie	exon	10287986	10291341	1000	+	.	gene_id "MSTRG.87191"; transcript_id "MSTRG.87191.9"; exon_number "9";
chr19	StringTie	exon	10291489	10291809	1000	+	.	gene_id "MSTRG.87191"; transcript_id "MSTRG.87191.9"; exon_number "10";
chr19	StringTie	exon	10292035	10292356	1000	+	.	gene_id "MSTRG.87191"; transcript_id "MSTRG.87191.9"; exon_number "11";
chr19	StringTie	exon	10292612	10292866	1000	+	.	gene_id "MSTRG.87191"; transcript_id "MSTRG.87191.9"; exon_number "12";
chr19	StringTie	exon	10292998	10293246	1000	+	.	gene_id "MSTRG.87191"; transcript_id "MSTRG.87191.9"; exon_number "13";
chr19	StringTie	exon	10293698	10293943	1000	+	.	gene_id "MSTRG.87191"; transcript_id "MSTRG.87191.9"; exon_number "14";
chr19	StringTie	exon	10294040	10294316	1000	+	.	gene_id "MSTRG.87191"; transcript_id "MSTRG.87191.9"; exon_number "15";
chr19	StringTie	exon	10294401	10294640	1000	+	.	gene_id "MSTRG.87191"; transcript_id "MSTRG.87191.9"; exon_number "16";
chr19	StringTie	exon	10295346	10295612	1000	+	.	gene_id "MSTRG.87191"; transcript_id "MSTRG.87191.9"; exon_number "17";
chr19	StringTie	exon	10305213	10305235	1000	+	.	gene_id "MSTRG.87191"; transcript_id "MSTRG.87191.9"; exon_number "18";
chr19	StringTie	transcript	10333776	10339823	1000	-	.	gene_id "MSTRG.87192"; transcript_id "ENST00000160262"; gene_name "ICAM3"; ref_gene_id "ENSG00000076662";
chr19	StringTie	exon	10333776	10334059	1000	-	.	gene_id "MSTRG.87192"; transcript_id "ENST00000160262"; exon_number "1"; gene_name "ICAM3"; ref_gene_id "ENSG00000076662";
chr19	StringTie	exon	10334160	10334408	1000	-	.	gene_id "MSTRG.87192"; transcript_id "ENST00000160262"; exon_number "2"; gene_name "ICAM3"; ref_gene_id "ENSG00000076662";
chr19	StringTie	exon	10334528	10334782	1000	-	.	gene_id "MSTRG.87192"; transcript_id "ENST00000160262"; exon_number "3"; gene_name "ICAM3"; ref_gene_id "ENSG00000076662";
chr19	StringTie	exon	10335066	10335353	1000	-	.	gene_id "MSTRG.87192"; transcript_id "ENST00000160262"; exon_number "4"; gene_name "ICAM3"; ref_gene_id "ENSG00000076662";
chr19	StringTie	exon	10335671	10335976	1000	-	.	gene_id "MSTRG.87192"; transcript_id "ENST00000160262"; exon_number "5"; gene_name "ICAM3"; ref_gene_id "ENSG00000076662";
chr19	StringTie	exon	10338682	10338948	1000	-	.	gene_id "MSTRG.87192"; transcript_id "ENST00000160262"; exon_number "6"; gene_name "ICAM3"; ref_gene_id "ENSG00000076662";
chr19	StringTie	exon	10339539	10339823	1000	-	.	gene_id "MSTRG.87192"; transcript_id "ENST00000160262"; exon_number "7"; gene_name "ICAM3"; ref_gene_id "ENSG00000076662";
chr19	StringTie	transcript	10391134	10403533	1000	-	.	gene_id "MSTRG.87192"; transcript_id "ENST00000222005"; gene_name "CDC37"; ref_gene_id "ENSG00000105401";
chr19	StringTie	exon	10391134	10391706	1000	-	.	gene_id "MSTRG.87192"; transcript_id "ENST00000222005"; exon_number "1"; gene_name "CDC37"; ref_gene_id "ENSG00000105401";
chr19	StringTie	exon	10393086	10393157	1000	-	.	gene_id "MSTRG.87192"; transcript_id "ENST00000222005"; exon_number "2"; gene_name "CDC37"; ref_gene_id "ENSG00000105401";
chr19	StringTie	exon	10393259	10393441	1000	-	.	gene_id "MSTRG.87192"; transcript_id "ENST00000222005"; exon_number "3"; gene_name "CDC37"; ref_gene_id "ENSG00000105401";
chr19	StringTie	exon	10395021	10395143	1000	-	.	gene_id "MSTRG.87192"; transcript_id "ENST00000222005"; exon_number "4"; gene_name "CDC37"; ref_gene_id "ENSG00000105401";
chr19	StringTie	exon	10395228	10395343	1000	-	.	gene_id "MSTRG.87192"; transcript_id "ENST00000222005"; exon_number "5"; gene_name "CDC37"; ref_gene_id "ENSG00000105401";
chr19	StringTie	exon	10395435	10395543	1000	-	.	gene_id "MSTRG.87192"; transcript_id "ENST00000222005"; exon_number "6"; gene_name "CDC37"; ref_gene_id "ENSG00000105401";
chr19	StringTie	exon	10395928	10396203	1000	-	.	gene_id "MSTRG.87192"; transcript_id "ENST00000222005"; exon_number "7"; gene_name "CDC37"; ref_gene_id "ENSG00000105401";
chr19	StringTie	exon	10403378	10403533	1000	-	.	gene_id "MSTRG.87192"; transcript_id "ENST00000222005"; exon_number "8"; gene_name "CDC37"; ref_gene_id "ENSG00000105401";
chr19	StringTie	transcript	10350529	10378508	1000	-	.	gene_id "MSTRG.87192"; transcript_id "ENST00000264818"; gene_name "TYK2"; ref_gene_id "ENSG00000105397";
chr19	StringTie	exon	10350529	10350968	1000	-	.	gene_id "MSTRG.87192"; transcript_id "ENST00000264818"; exon_number "1"; gene_name "TYK2"; ref_gene_id "ENSG00000105397";
chr19	StringTie	exon	10351052	10351162	1000	-	.	gene_id "MSTRG.87192"; transcript_id "ENST00000264818"; exon_number "2"; gene_name "TYK2"; ref_gene_id "ENSG00000105397";
chr19	StringTie	exon	10352434	10352551	1000	-	.	gene_id "MSTRG.87192"; transcript_id "ENST00000264818"; exon_number "3"; gene_name "TYK2"; ref_gene_id "ENSG00000105397";
chr19	StringTie	exon	10352926	10353098	1000	-	.	gene_id "MSTRG.87192"; transcript_id "ENST00000264818"; exon_number "4"; gene_name "TYK2"; ref_gene_id "ENSG00000105397";
chr19	StringTie	exon	10353528	10353646	1000	-	.	gene_id "MSTRG.87192"; transcript_id "ENST00000264818"; exon_number "5"; gene_name "TYK2"; ref_gene_id "ENSG00000105397";
chr19	StringTie	exon	10354042	10354234	1000	-	.	gene_id "MSTRG.87192"; transcript_id "ENST00000264818"; exon_number "6"; gene_name "TYK2"; ref_gene_id "ENSG00000105397";
chr19	StringTie	exon	10354512	10354609	1000	-	.	gene_id "MSTRG.87192"; transcript_id "ENST00000264818"; exon_number "7"; gene_name "TYK2"; ref_gene_id "ENSG00000105397";
chr19	StringTie	exon	10356568	10356718	1000	-	.	gene_id "MSTRG.87192"; transcript_id "ENST00000264818"; exon_number "8"; gene_name "TYK2"; ref_gene_id "ENSG00000105397";
chr19	StringTie	exon	10357764	10357918	1000	-	.	gene_id "MSTRG.87192"; transcript_id "ENST00000264818"; exon_number "9"; gene_name "TYK2"; ref_gene_id "ENSG00000105397";
chr19	StringTie	exon	10358003	10358138	1000	-	.	gene_id "MSTRG.87192"; transcript_id "ENST00000264818"; exon_number "10"; gene_name "TYK2"; ref_gene_id "ENSG00000105397";
chr19	StringTie	exon	10359175	10359302	1000	-	.	gene_id "MSTRG.87192"; transcript_id "ENST00000264818"; exon_number "11"; gene_name "TYK2"; ref_gene_id "ENSG00000105397";
chr19	StringTie	exon	10361511	10361598	1000	-	.	gene_id "MSTRG.87192"; transcript_id "ENST00000264818"; exon_number "12"; gene_name "TYK2"; ref_gene_id "ENSG00000105397";
chr19	StringTie	exon	10361770	10361955	1000	-	.	gene_id "MSTRG.87192"; transcript_id "ENST00000264818"; exon_number "13"; gene_name "TYK2"; ref_gene_id "ENSG00000105397";
chr19	StringTie	exon	10362078	10362181	1000	-	.	gene_id "MSTRG.87192"; transcript_id "ENST00000264818"; exon_number "14"; gene_name "TYK2"; ref_gene_id "ENSG00000105397";
chr19	StringTie	exon	10362264	10362456	1000	-	.	gene_id "MSTRG.87192"; transcript_id "ENST00000264818"; exon_number "15"; gene_name "TYK2"; ref_gene_id "ENSG00000105397";
chr19	StringTie	exon	10362549	10362657	1000	-	.	gene_id "MSTRG.87192"; transcript_id "ENST00000264818"; exon_number "16"; gene_name "TYK2"; ref_gene_id "ENSG00000105397";
chr19	StringTie	exon	10364614	10364771	1000	-	.	gene_id "MSTRG.87192"; transcript_id "ENST00000264818"; exon_number "17"; gene_name "TYK2"; ref_gene_id "ENSG00000105397";
chr19	StringTie	exon	10364851	10365048	1000	-	.	gene_id "MSTRG.87192"; transcript_id "ENST00000264818"; exon_number "18"; gene_name "TYK2"; ref_gene_id "ENSG00000105397";
chr19	StringTie	exon	10365517	10365898	1000	-	.	gene_id "MSTRG.87192"; transcript_id "ENST00000264818"; exon_number "19"; gene_name "TYK2"; ref_gene_id "ENSG00000105397";
chr19	StringTie	exon	10366417	10366580	1000	-	.	gene_id "MSTRG.87192"; transcript_id "ENST00000264818"; exon_number "20"; gene_name "TYK2"; ref_gene_id "ENSG00000105397";
chr19	StringTie	exon	10368055	10368202	1000	-	.	gene_id "MSTRG.87192"; transcript_id "ENST00000264818"; exon_number "21"; gene_name "TYK2"; ref_gene_id "ENSG00000105397";
chr19	StringTie	exon	10368295	10368418	1000	-	.	gene_id "MSTRG.87192"; transcript_id "ENST00000264818"; exon_number "22"; gene_name "TYK2"; ref_gene_id "ENSG00000105397";
chr19	StringTie	exon	10378214	10378508	1000	-	.	gene_id "MSTRG.87192"; transcript_id "ENST00000264818"; exon_number "23"; gene_name "TYK2"; ref_gene_id "ENSG00000105397";
chr19	StringTie	transcript	10316212	10333640	1000	-	.	gene_id "MSTRG.87192"; transcript_id "ENST00000293677"; gene_name "RAVER1"; ref_gene_id "ENSG00000161847";
chr19	StringTie	exon	10316212	10317600	1000	-	.	gene_id "MSTRG.87192"; transcript_id "ENST00000293677"; exon_number "1"; gene_name "RAVER1"; ref_gene_id "ENSG00000161847";
chr19	StringTie	exon	10317690	10317773	1000	-	.	gene_id "MSTRG.87192"; transcript_id "ENST00000293677"; exon_number "2"; gene_name "RAVER1"; ref_gene_id "ENSG00000161847";
chr19	StringTie	exon	10318229	10318372	1000	-	.	gene_id "MSTRG.87192"; transcript_id "ENST00000293677"; exon_number "3"; gene_name "RAVER1"; ref_gene_id "ENSG00000161847";
chr19	StringTie	exon	10319166	10319240	1000	-	.	gene_id "MSTRG.87192"; transcript_id "ENST00000293677"; exon_number "4"; gene_name "RAVER1"; ref_gene_id "ENSG00000161847";
chr19	StringTie	exon	10320655	10320951	1000	-	.	gene_id "MSTRG.87192"; transcript_id "ENST00000293677"; exon_number "5"; gene_name "RAVER1"; ref_gene_id "ENSG00000161847";
chr19	StringTie	exon	10321048	10321259	1000	-	.	gene_id "MSTRG.87192"; transcript_id "ENST00000293677"; exon_number "6"; gene_name "RAVER1"; ref_gene_id "ENSG00000161847";
chr19	StringTie	exon	10321531	10321618	1000	-	.	gene_id "MSTRG.87192"; transcript_id "ENST00000293677"; exon_number "7"; gene_name "RAVER1"; ref_gene_id "ENSG00000161847";
chr19	StringTie	exon	10322645	10322739	1000	-	.	gene_id "MSTRG.87192"; transcript_id "ENST00000293677"; exon_number "8"; gene_name "RAVER1"; ref_gene_id "ENSG00000161847";
chr19	StringTie	exon	10323145	10323274	1000	-	.	gene_id "MSTRG.87192"; transcript_id "ENST00000293677"; exon_number "9"; gene_name "RAVER1"; ref_gene_id "ENSG00000161847";
chr19	StringTie	exon	10323375	10323566	1000	-	.	gene_id "MSTRG.87192"; transcript_id "ENST00000293677"; exon_number "10"; gene_name "RAVER1"; ref_gene_id "ENSG00000161847";
chr19	StringTie	exon	10328642	10329111	1000	-	.	gene_id "MSTRG.87192"; transcript_id "ENST00000293677"; exon_number "11"; gene_name "RAVER1"; ref_gene_id "ENSG00000161847";
chr19	StringTie	exon	10330460	10330526	1000	-	.	gene_id "MSTRG.87192"; transcript_id "ENST00000293677"; exon_number "12"; gene_name "RAVER1"; ref_gene_id "ENSG00000161847";
chr19	StringTie	exon	10333289	10333640	1000	-	.	gene_id "MSTRG.87192"; transcript_id "ENST00000293677"; exon_number "13"; gene_name "RAVER1"; ref_gene_id "ENSG00000161847";
chr19	StringTie	transcript	10310496	10316013	1000	-	.	gene_id "MSTRG.87192"; transcript_id "ENST00000343376"; gene_name "FDX2"; ref_gene_id "ENSG00000267673";
chr19	StringTie	exon	10310496	10310605	1000	-	.	gene_id "MSTRG.87192"; transcript_id "ENST00000343376"; exon_number "1"; gene_name "FDX2"; ref_gene_id "ENSG00000267673";
chr19	StringTie	exon	10310853	10310940	1000	-	.	gene_id "MSTRG.87192"; transcript_id "ENST00000343376"; exon_number "2"; gene_name "FDX2"; ref_gene_id "ENSG00000267673";
chr19	StringTie	exon	10315386	10315492	1000	-	.	gene_id "MSTRG.87192"; transcript_id "ENST00000343376"; exon_number "3"; gene_name "FDX2"; ref_gene_id "ENSG00000267673";
chr19	StringTie	exon	10315705	10316013	1000	-	.	gene_id "MSTRG.87192"; transcript_id "ENST00000343376"; exon_number "4"; gene_name "FDX2"; ref_gene_id "ENSG00000267673";
chr19	StringTie	transcript	10310045	10316015	1000	-	.	gene_id "MSTRG.87192"; transcript_id "ENST00000393708"; gene_name "FDX2"; ref_gene_id "ENSG00000267673";
chr19	StringTie	exon	10310045	10310642	1000	-	.	gene_id "MSTRG.87192"; transcript_id "ENST00000393708"; exon_number "1"; gene_name "FDX2"; ref_gene_id "ENSG00000267673";
chr19	StringTie	exon	10310853	10310940	1000	-	.	gene_id "MSTRG.87192"; transcript_id "ENST00000393708"; exon_number "2"; gene_name "FDX2"; ref_gene_id "ENSG00000267673";
chr19	StringTie	exon	10315386	10315492	1000	-	.	gene_id "MSTRG.87192"; transcript_id "ENST00000393708"; exon_number "3"; gene_name "FDX2"; ref_gene_id "ENSG00000267673";
chr19	StringTie	exon	10315705	10315759	1000	-	.	gene_id "MSTRG.87192"; transcript_id "ENST00000393708"; exon_number "4"; gene_name "FDX2"; ref_gene_id "ENSG00000267673";
chr19	StringTie	exon	10315852	10316015	1000	-	.	gene_id "MSTRG.87192"; transcript_id "ENST00000393708"; exon_number "5"; gene_name "FDX2"; ref_gene_id "ENSG00000267673";
chr19	StringTie	transcript	10305075	10309783	1000	-	.	gene_id "MSTRG.87192"; transcript_id "ENST00000403352"; gene_name "ZGLP1"; ref_gene_id "ENSG00000220201";
chr19	StringTie	exon	10305075	10305208	1000	-	.	gene_id "MSTRG.87192"; transcript_id "ENST00000403352"; exon_number "1"; gene_name "ZGLP1"; ref_gene_id "ENSG00000220201";
chr19	StringTie	exon	10305390	10305483	1000	-	.	gene_id "MSTRG.87192"; transcript_id "ENST00000403352"; exon_number "2"; gene_name "ZGLP1"; ref_gene_id "ENSG00000220201";
chr19	StringTie	exon	10305846	10305952	1000	-	.	gene_id "MSTRG.87192"; transcript_id "ENST00000403352"; exon_number "3"; gene_name "ZGLP1"; ref_gene_id "ENSG00000220201";
chr19	StringTie	exon	10308185	10308550	1000	-	.	gene_id "MSTRG.87192"; transcript_id "ENST00000403352"; exon_number "4"; gene_name "ZGLP1"; ref_gene_id "ENSG00000220201";
chr19	StringTie	exon	10309349	10309448	1000	-	.	gene_id "MSTRG.87192"; transcript_id "ENST00000403352"; exon_number "5"; gene_name "ZGLP1"; ref_gene_id "ENSG00000220201";
chr19	StringTie	exon	10309557	10309783	1000	-	.	gene_id "MSTRG.87192"; transcript_id "ENST00000403352"; exon_number "6"; gene_name "ZGLP1"; ref_gene_id "ENSG00000220201";
chr19	StringTie	transcript	10304803	10309880	1000	-	.	gene_id "MSTRG.87192"; transcript_id "ENST00000403903"; gene_name "ZGLP1"; ref_gene_id "ENSG00000220201";
chr19	StringTie	exon	10304803	10305208	1000	-	.	gene_id "MSTRG.87192"; transcript_id "ENST00000403903"; exon_number "1"; gene_name "ZGLP1"; ref_gene_id "ENSG00000220201";
chr19	StringTie	exon	10305390	10305483	1000	-	.	gene_id "MSTRG.87192"; transcript_id "ENST00000403903"; exon_number "2"; gene_name "ZGLP1"; ref_gene_id "ENSG00000220201";
chr19	StringTie	exon	10305846	10305952	1000	-	.	gene_id "MSTRG.87192"; transcript_id "ENST00000403903"; exon_number "3"; gene_name "ZGLP1"; ref_gene_id "ENSG00000220201";
chr19	StringTie	exon	10308185	10309880	1000	-	.	gene_id "MSTRG.87192"; transcript_id "ENST00000403903"; exon_number "4"; gene_name "ZGLP1"; ref_gene_id "ENSG00000220201";
chr19	StringTie	transcript	10403458	10403538	1000	-	.	gene_id "MSTRG.87192"; transcript_id "ENST00000408639"; gene_name "CDC37"; ref_gene_id "ENSG00000105401";
chr19	StringTie	exon	10403458	10403538	1000	-	.	gene_id "MSTRG.87192"; transcript_id "ENST00000408639"; exon_number "1"; gene_name "CDC37"; ref_gene_id "ENSG00000105401";
chr19	StringTie	transcript	10305427	10316009	1000	-	.	gene_id "MSTRG.87192"; transcript_id "ENST00000452032"; gene_name "CTD-2369P2.10"; ref_gene_id "ENSG00000167807";
chr19	StringTie	exon	10305427	10305483	1000	-	.	gene_id "MSTRG.87192"; transcript_id "ENST00000452032"; exon_number "1"; gene_name "CTD-2369P2.10"; ref_gene_id "ENSG00000167807";
chr19	StringTie	exon	10305846	10305952	1000	-	.	gene_id "MSTRG.87192"; transcript_id "ENST00000452032"; exon_number "2"; gene_name "CTD-2369P2.10"; ref_gene_id "ENSG00000167807";
chr19	StringTie	exon	10308185	10308391	1000	-	.	gene_id "MSTRG.87192"; transcript_id "ENST00000452032"; exon_number "3"; gene_name "CTD-2369P2.10"; ref_gene_id "ENSG00000167807";
chr19	StringTie	exon	10308480	10308550	1000	-	.	gene_id "MSTRG.87192"; transcript_id "ENST00000452032"; exon_number "4"; gene_name "CTD-2369P2.10"; ref_gene_id "ENSG00000167807";
chr19	StringTie	exon	10309349	10309448	1000	-	.	gene_id "MSTRG.87192"; transcript_id "ENST00000452032"; exon_number "5"; gene_name "CTD-2369P2.10"; ref_gene_id "ENSG00000167807";
chr19	StringTie	exon	10309557	10310283	1000	-	.	gene_id "MSTRG.87192"; transcript_id "ENST00000452032"; exon_number "6"; gene_name "CTD-2369P2.10"; ref_gene_id "ENSG00000167807";
chr19	StringTie	exon	10310327	10310605	1000	-	.	gene_id "MSTRG.87192"; transcript_id "ENST00000452032"; exon_number "7"; gene_name "CTD-2369P2.10"; ref_gene_id "ENSG00000167807";
chr19	StringTie	exon	10310853	10310940	1000	-	.	gene_id "MSTRG.87192"; transcript_id "ENST00000452032"; exon_number "8"; gene_name "CTD-2369P2.10"; ref_gene_id "ENSG00000167807";
chr19	StringTie	exon	10315386	10315492	1000	-	.	gene_id "MSTRG.87192"; transcript_id "ENST00000452032"; exon_number "9"; gene_name "CTD-2369P2.10"; ref_gene_id "ENSG00000167807";
chr19	StringTie	exon	10315705	10315759	1000	-	.	gene_id "MSTRG.87192"; transcript_id "ENST00000452032"; exon_number "10"; gene_name "CTD-2369P2.10"; ref_gene_id "ENSG00000167807";
chr19	StringTie	exon	10315852	10316009	1000	-	.	gene_id "MSTRG.87192"; transcript_id "ENST00000452032"; exon_number "11"; gene_name "CTD-2369P2.10"; ref_gene_id "ENSG00000167807";
chr19	StringTie	transcript	10310509	10316010	1000	-	.	gene_id "MSTRG.87192"; transcript_id "ENST00000453681"; gene_name "FDX2"; ref_gene_id "ENSG00000267673";
chr19	StringTie	exon	10310509	10310642	1000	-	.	gene_id "MSTRG.87192"; transcript_id "ENST00000453681"; exon_number "1"; gene_name "FDX2"; ref_gene_id "ENSG00000267673";
chr19	StringTie	exon	10310853	10310940	1000	-	.	gene_id "MSTRG.87192"; transcript_id "ENST00000453681"; exon_number "2"; gene_name "FDX2"; ref_gene_id "ENSG00000267673";
chr19	StringTie	exon	10315386	10315492	1000	-	.	gene_id "MSTRG.87192"; transcript_id "ENST00000453681"; exon_number "3"; gene_name "FDX2"; ref_gene_id "ENSG00000267673";
chr19	StringTie	exon	10315705	10316010	1000	-	.	gene_id "MSTRG.87192"; transcript_id "ENST00000453681"; exon_number "4"; gene_name "FDX2"; ref_gene_id "ENSG00000267673";
chr19	StringTie	transcript	10310473	10315996	1000	-	.	gene_id "MSTRG.87192"; transcript_id "ENST00000460631"; gene_name "FDX2"; ref_gene_id "ENSG00000267673";
chr19	StringTie	exon	10310473	10310642	1000	-	.	gene_id "MSTRG.87192"; transcript_id "ENST00000460631"; exon_number "1"; gene_name "FDX2"; ref_gene_id "ENSG00000267673";
chr19	StringTie	exon	10310853	10310940	1000	-	.	gene_id "MSTRG.87192"; transcript_id "ENST00000460631"; exon_number "2"; gene_name "FDX2"; ref_gene_id "ENSG00000267673";
chr19	StringTie	exon	10315386	10315759	1000	-	.	gene_id "MSTRG.87192"; transcript_id "ENST00000460631"; exon_number "3"; gene_name "FDX2"; ref_gene_id "ENSG00000267673";
chr19	StringTie	exon	10315852	10315996	1000	-	.	gene_id "MSTRG.87192"; transcript_id "ENST00000460631"; exon_number "4"; gene_name "FDX2"; ref_gene_id "ENSG00000267673";
chr19	StringTie	transcript	10304803	10305611	1000	-	.	gene_id "MSTRG.87192"; transcript_id "ENST00000480726"; gene_name "ZGLP1"; ref_gene_id "ENSG00000220201";
chr19	StringTie	exon	10304803	10305208	1000	-	.	gene_id "MSTRG.87192"; transcript_id "ENST00000480726"; exon_number "1"; gene_name "ZGLP1"; ref_gene_id "ENSG00000220201";
chr19	StringTie	exon	10305390	10305611	1000	-	.	gene_id "MSTRG.87192"; transcript_id "ENST00000480726"; exon_number "2"; gene_name "ZGLP1"; ref_gene_id "ENSG00000220201";
chr19	StringTie	transcript	10315331	10316006	1000	-	.	gene_id "MSTRG.87192"; transcript_id "ENST00000486454"; gene_name "FDX2"; ref_gene_id "ENSG00000267673";
chr19	StringTie	exon	10315331	10315759	1000	-	.	gene_id "MSTRG.87192"; transcript_id "ENST00000486454"; exon_number "1"; gene_name "FDX2"; ref_gene_id "ENSG00000267673";
chr19	StringTie	exon	10315852	10316006	1000	-	.	gene_id "MSTRG.87192"; transcript_id "ENST00000486454"; exon_number "2"; gene_name "FDX2"; ref_gene_id "ENSG00000267673";
chr19	StringTie	transcript	10310217	10315795	1000	-	.	gene_id "MSTRG.87192"; transcript_id "ENST00000492239"; gene_name "FDX2"; ref_gene_id "ENSG00000267673";
chr19	StringTie	exon	10310217	10310642	1000	-	.	gene_id "MSTRG.87192"; transcript_id "ENST00000492239"; exon_number "1"; gene_name "FDX2"; ref_gene_id "ENSG00000267673";
chr19	StringTie	exon	10310853	10310940	1000	-	.	gene_id "MSTRG.87192"; transcript_id "ENST00000492239"; exon_number "2"; gene_name "FDX2"; ref_gene_id "ENSG00000267673";
chr19	StringTie	exon	10315386	10315553	1000	-	.	gene_id "MSTRG.87192"; transcript_id "ENST00000492239"; exon_number "3"; gene_name "FDX2"; ref_gene_id "ENSG00000267673";
chr19	StringTie	exon	10315705	10315795	1000	-	.	gene_id "MSTRG.87192"; transcript_id "ENST00000492239"; exon_number "4"; gene_name "FDX2"; ref_gene_id "ENSG00000267673";
chr19	StringTie	transcript	10308372	10315768	1000	-	.	gene_id "MSTRG.87192"; transcript_id "ENST00000493771"; gene_name "CTD-2369P2.10"; ref_gene_id "ENSG00000167807";
chr19	StringTie	exon	10308372	10308550	1000	-	.	gene_id "MSTRG.87192"; transcript_id "ENST00000493771"; exon_number "1"; gene_name "CTD-2369P2.10"; ref_gene_id "ENSG00000167807";
chr19	StringTie	exon	10309349	10309448	1000	-	.	gene_id "MSTRG.87192"; transcript_id "ENST00000493771"; exon_number "2"; gene_name "CTD-2369P2.10"; ref_gene_id "ENSG00000167807";
chr19	StringTie	exon	10309557	10309683	1000	-	.	gene_id "MSTRG.87192"; transcript_id "ENST00000493771"; exon_number "3"; gene_name "CTD-2369P2.10"; ref_gene_id "ENSG00000167807";
chr19	StringTie	exon	10310423	10310642	1000	-	.	gene_id "MSTRG.87192"; transcript_id "ENST00000493771"; exon_number "4"; gene_name "CTD-2369P2.10"; ref_gene_id "ENSG00000167807";
chr19	StringTie	exon	10310853	10310940	1000	-	.	gene_id "MSTRG.87192"; transcript_id "ENST00000493771"; exon_number "5"; gene_name "CTD-2369P2.10"; ref_gene_id "ENSG00000167807";
chr19	StringTie	exon	10315386	10315492	1000	-	.	gene_id "MSTRG.87192"; transcript_id "ENST00000493771"; exon_number "6"; gene_name "CTD-2369P2.10"; ref_gene_id "ENSG00000167807";
chr19	StringTie	exon	10315705	10315768	1000	-	.	gene_id "MSTRG.87192"; transcript_id "ENST00000493771"; exon_number "7"; gene_name "CTD-2369P2.10"; ref_gene_id "ENSG00000167807";
chr19	StringTie	transcript	10310355	10316015	1000	-	.	gene_id "MSTRG.87192"; transcript_id "ENST00000494368"; gene_name "FDX2"; ref_gene_id "ENSG00000267673";
chr19	StringTie	exon	10310355	10310642	1000	-	.	gene_id "MSTRG.87192"; transcript_id "ENST00000494368"; exon_number "1"; gene_name "FDX2"; ref_gene_id "ENSG00000267673";
chr19	StringTie	exon	10310853	10310940	1000	-	.	gene_id "MSTRG.87192"; transcript_id "ENST00000494368"; exon_number "2"; gene_name "FDX2"; ref_gene_id "ENSG00000267673";
chr19	StringTie	exon	10315386	10315492	1000	-	.	gene_id "MSTRG.87192"; transcript_id "ENST00000494368"; exon_number "3"; gene_name "FDX2"; ref_gene_id "ENSG00000267673";
chr19	StringTie	exon	10315705	10315759	1000	-	.	gene_id "MSTRG.87192"; transcript_id "ENST00000494368"; exon_number "4"; gene_name "FDX2"; ref_gene_id "ENSG00000267673";
chr19	StringTie	exon	10315970	10316015	1000	-	.	gene_id "MSTRG.87192"; transcript_id "ENST00000494368"; exon_number "5"; gene_name "FDX2"; ref_gene_id "ENSG00000267673";
chr19	StringTie	transcript	10350533	10380565	1000	-	.	gene_id "MSTRG.87192"; transcript_id "ENST00000524462"; gene_name "TYK2"; ref_gene_id "ENSG00000105397";
chr19	StringTie	exon	10350533	10350968	1000	-	.	gene_id "MSTRG.87192"; transcript_id "ENST00000524462"; exon_number "1"; gene_name "TYK2"; ref_gene_id "ENSG00000105397";
chr19	StringTie	exon	10351052	10351162	1000	-	.	gene_id "MSTRG.87192"; transcript_id "ENST00000524462"; exon_number "2"; gene_name "TYK2"; ref_gene_id "ENSG00000105397";
chr19	StringTie	exon	10352434	10352551	1000	-	.	gene_id "MSTRG.87192"; transcript_id "ENST00000524462"; exon_number "3"; gene_name "TYK2"; ref_gene_id "ENSG00000105397";
chr19	StringTie	exon	10352926	10353098	1000	-	.	gene_id "MSTRG.87192"; transcript_id "ENST00000524462"; exon_number "4"; gene_name "TYK2"; ref_gene_id "ENSG00000105397";
chr19	StringTie	exon	10353528	10353646	1000	-	.	gene_id "MSTRG.87192"; transcript_id "ENST00000524462"; exon_number "5"; gene_name "TYK2"; ref_gene_id "ENSG00000105397";
chr19	StringTie	exon	10354042	10354234	1000	-	.	gene_id "MSTRG.87192"; transcript_id "ENST00000524462"; exon_number "6"; gene_name "TYK2"; ref_gene_id "ENSG00000105397";
chr19	StringTie	exon	10354512	10354609	1000	-	.	gene_id "MSTRG.87192"; transcript_id "ENST00000524462"; exon_number "7"; gene_name "TYK2"; ref_gene_id "ENSG00000105397";
chr19	StringTie	exon	10356568	10356718	1000	-	.	gene_id "MSTRG.87192"; transcript_id "ENST00000524462"; exon_number "8"; gene_name "TYK2"; ref_gene_id "ENSG00000105397";
chr19	StringTie	exon	10357764	10357918	1000	-	.	gene_id "MSTRG.87192"; transcript_id "ENST00000524462"; exon_number "9"; gene_name "TYK2"; ref_gene_id "ENSG00000105397";
chr19	StringTie	exon	10358003	10358138	1000	-	.	gene_id "MSTRG.87192"; transcript_id "ENST00000524462"; exon_number "10"; gene_name "TYK2"; ref_gene_id "ENSG00000105397";
chr19	StringTie	exon	10359175	10359302	1000	-	.	gene_id "MSTRG.87192"; transcript_id "ENST00000524462"; exon_number "11"; gene_name "TYK2"; ref_gene_id "ENSG00000105397";
chr19	StringTie	exon	10361511	10361598	1000	-	.	gene_id "MSTRG.87192"; transcript_id "ENST00000524462"; exon_number "12"; gene_name "TYK2"; ref_gene_id "ENSG00000105397";
chr19	StringTie	exon	10361770	10361955	1000	-	.	gene_id "MSTRG.87192"; transcript_id "ENST00000524462"; exon_number "13"; gene_name "TYK2"; ref_gene_id "ENSG00000105397";
chr19	StringTie	exon	10362078	10362181	1000	-	.	gene_id "MSTRG.87192"; transcript_id "ENST00000524462"; exon_number "14"; gene_name "TYK2"; ref_gene_id "ENSG00000105397";
chr19	StringTie	exon	10362264	10362456	1000	-	.	gene_id "MSTRG.87192"; transcript_id "ENST00000524462"; exon_number "15"; gene_name "TYK2"; ref_gene_id "ENSG00000105397";
chr19	StringTie	exon	10362549	10362657	1000	-	.	gene_id "MSTRG.87192"; transcript_id "ENST00000524462"; exon_number "16"; gene_name "TYK2"; ref_gene_id "ENSG00000105397";
chr19	StringTie	exon	10364614	10364771	1000	-	.	gene_id "MSTRG.87192"; transcript_id "ENST00000524462"; exon_number "17"; gene_name "TYK2"; ref_gene_id "ENSG00000105397";
chr19	StringTie	exon	10364851	10365048	1000	-	.	gene_id "MSTRG.87192"; transcript_id "ENST00000524462"; exon_number "18"; gene_name "TYK2"; ref_gene_id "ENSG00000105397";
chr19	StringTie	exon	10365517	10365898	1000	-	.	gene_id "MSTRG.87192"; transcript_id "ENST00000524462"; exon_number "19"; gene_name "TYK2"; ref_gene_id "ENSG00000105397";
chr19	StringTie	exon	10366417	10366580	1000	-	.	gene_id "MSTRG.87192"; transcript_id "ENST00000524462"; exon_number "20"; gene_name "TYK2"; ref_gene_id "ENSG00000105397";
chr19	StringTie	exon	10380510	10380565	1000	-	.	gene_id "MSTRG.87192"; transcript_id "ENST00000524462"; exon_number "21"; gene_name "TYK2"; ref_gene_id "ENSG00000105397";
chr19	StringTie	transcript	10350853	10351285	1000	-	.	gene_id "MSTRG.87192"; transcript_id "ENST00000524470"; gene_name "TYK2"; ref_gene_id "ENSG00000105397";
chr19	StringTie	exon	10350853	10350968	1000	-	.	gene_id "MSTRG.87192"; transcript_id "ENST00000524470"; exon_number "1"; gene_name "TYK2"; ref_gene_id "ENSG00000105397";
chr19	StringTie	exon	10351052	10351285	1000	-	.	gene_id "MSTRG.87192"; transcript_id "ENST00000524470"; exon_number "2"; gene_name "TYK2"; ref_gene_id "ENSG00000105397";
chr19	StringTie	transcript	10362580	10365863	1000	-	.	gene_id "MSTRG.87192"; transcript_id "ENST00000525220"; gene_name "TYK2"; ref_gene_id "ENSG00000105397";
chr19	StringTie	exon	10362580	10362657	1000	-	.	gene_id "MSTRG.87192"; transcript_id "ENST00000525220"; exon_number "1"; gene_name "TYK2"; ref_gene_id "ENSG00000105397";
chr19	StringTie	exon	10364614	10364771	1000	-	.	gene_id "MSTRG.87192"; transcript_id "ENST00000525220"; exon_number "2"; gene_name "TYK2"; ref_gene_id "ENSG00000105397";
chr19	StringTie	exon	10365517	10365863	1000	-	.	gene_id "MSTRG.87192"; transcript_id "ENST00000525220"; exon_number "3"; gene_name "TYK2"; ref_gene_id "ENSG00000105397";
chr19	StringTie	transcript	10350533	10380676	1000	-	.	gene_id "MSTRG.87192"; transcript_id "ENST00000525621"; gene_name "TYK2"; ref_gene_id "ENSG00000105397";
chr19	StringTie	exon	10350533	10350968	1000	-	.	gene_id "MSTRG.87192"; transcript_id "ENST00000525621"; exon_number "1"; gene_name "TYK2"; ref_gene_id "ENSG00000105397";
chr19	StringTie	exon	10351052	10351162	1000	-	.	gene_id "MSTRG.87192"; transcript_id "ENST00000525621"; exon_number "2"; gene_name "TYK2"; ref_gene_id "ENSG00000105397";
chr19	StringTie	exon	10352434	10352551	1000	-	.	gene_id "MSTRG.87192"; transcript_id "ENST00000525621"; exon_number "3"; gene_name "TYK2"; ref_gene_id "ENSG00000105397";
chr19	StringTie	exon	10352926	10353098	1000	-	.	gene_id "MSTRG.87192"; transcript_id "ENST00000525621"; exon_number "4"; gene_name "TYK2"; ref_gene_id "ENSG00000105397";
chr19	StringTie	exon	10353528	10353646	1000	-	.	gene_id "MSTRG.87192"; transcript_id "ENST00000525621"; exon_number "5"; gene_name "TYK2"; ref_gene_id "ENSG00000105397";
chr19	StringTie	exon	10354042	10354234	1000	-	.	gene_id "MSTRG.87192"; transcript_id "ENST00000525621"; exon_number "6"; gene_name "TYK2"; ref_gene_id "ENSG00000105397";
chr19	StringTie	exon	10354512	10354609	1000	-	.	gene_id "MSTRG.87192"; transcript_id "ENST00000525621"; exon_number "7"; gene_name "TYK2"; ref_gene_id "ENSG00000105397";
chr19	StringTie	exon	10356568	10356718	1000	-	.	gene_id "MSTRG.87192"; transcript_id "ENST00000525621"; exon_number "8"; gene_name "TYK2"; ref_gene_id "ENSG00000105397";
chr19	StringTie	exon	10357764	10357918	1000	-	.	gene_id "MSTRG.87192"; transcript_id "ENST00000525621"; exon_number "9"; gene_name "TYK2"; ref_gene_id "ENSG00000105397";
chr19	StringTie	exon	10358003	10358138	1000	-	.	gene_id "MSTRG.87192"; transcript_id "ENST00000525621"; exon_number "10"; gene_name "TYK2"; ref_gene_id "ENSG00000105397";
chr19	StringTie	exon	10359175	10359302	1000	-	.	gene_id "MSTRG.87192"; transcript_id "ENST00000525621"; exon_number "11"; gene_name "TYK2"; ref_gene_id "ENSG00000105397";
chr19	StringTie	exon	10361511	10361598	1000	-	.	gene_id "MSTRG.87192"; transcript_id "ENST00000525621"; exon_number "12"; gene_name "TYK2"; ref_gene_id "ENSG00000105397";
chr19	StringTie	exon	10361770	10361955	1000	-	.	gene_id "MSTRG.87192"; transcript_id "ENST00000525621"; exon_number "13"; gene_name "TYK2"; ref_gene_id "ENSG00000105397";
chr19	StringTie	exon	10362078	10362181	1000	-	.	gene_id "MSTRG.87192"; transcript_id "ENST00000525621"; exon_number "14"; gene_name "TYK2"; ref_gene_id "ENSG00000105397";
chr19	StringTie	exon	10362264	10362456	1000	-	.	gene_id "MSTRG.87192"; transcript_id "ENST00000525621"; exon_number "15"; gene_name "TYK2"; ref_gene_id "ENSG00000105397";
chr19	StringTie	exon	10362549	10362657	1000	-	.	gene_id "MSTRG.87192"; transcript_id "ENST00000525621"; exon_number "16"; gene_name "TYK2"; ref_gene_id "ENSG00000105397";
chr19	StringTie	exon	10364614	10364771	1000	-	.	gene_id "MSTRG.87192"; transcript_id "ENST00000525621"; exon_number "17"; gene_name "TYK2"; ref_gene_id "ENSG00000105397";
chr19	StringTie	exon	10364851	10365048	1000	-	.	gene_id "MSTRG.87192"; transcript_id "ENST00000525621"; exon_number "18"; gene_name "TYK2"; ref_gene_id "ENSG00000105397";
chr19	StringTie	exon	10365517	10365898	1000	-	.	gene_id "MSTRG.87192"; transcript_id "ENST00000525621"; exon_number "19"; gene_name "TYK2"; ref_gene_id "ENSG00000105397";
chr19	StringTie	exon	10366417	10366580	1000	-	.	gene_id "MSTRG.87192"; transcript_id "ENST00000525621"; exon_number "20"; gene_name "TYK2"; ref_gene_id "ENSG00000105397";
chr19	StringTie	exon	10368055	10368202	1000	-	.	gene_id "MSTRG.87192"; transcript_id "ENST00000525621"; exon_number "21"; gene_name "TYK2"; ref_gene_id "ENSG00000105397";
chr19	StringTie	exon	10368295	10368418	1000	-	.	gene_id "MSTRG.87192"; transcript_id "ENST00000525621"; exon_number "22"; gene_name "TYK2"; ref_gene_id "ENSG00000105397";
chr19	StringTie	exon	10378214	10378426	1000	-	.	gene_id "MSTRG.87192"; transcript_id "ENST00000525621"; exon_number "23"; gene_name "TYK2"; ref_gene_id "ENSG00000105397";
chr19	StringTie	exon	10379615	10379779	1000	-	.	gene_id "MSTRG.87192"; transcript_id "ENST00000525621"; exon_number "24"; gene_name "TYK2"; ref_gene_id "ENSG00000105397";
chr19	StringTie	exon	10380380	10380676	1000	-	.	gene_id "MSTRG.87192"; transcript_id "ENST00000525621"; exon_number "25"; gene_name "TYK2"; ref_gene_id "ENSG00000105397";
chr19	StringTie	transcript	10368122	10368741	1000	-	.	gene_id "MSTRG.87192"; transcript_id "ENST00000525824"; gene_name "TYK2"; ref_gene_id "ENSG00000105397";
chr19	StringTie	exon	10368122	10368202	1000	-	.	gene_id "MSTRG.87192"; transcript_id "ENST00000525824"; exon_number "1"; gene_name "TYK2"; ref_gene_id "ENSG00000105397";
chr19	StringTie	exon	10368295	10368371	1000	-	.	gene_id "MSTRG.87192"; transcript_id "ENST00000525824"; exon_number "2"; gene_name "TYK2"; ref_gene_id "ENSG00000105397";
chr19	StringTie	exon	10368532	10368741	1000	-	.	gene_id "MSTRG.87192"; transcript_id "ENST00000525824"; exon_number "3"; gene_name "TYK2"; ref_gene_id "ENSG00000105397";
chr19	StringTie	transcript	10350533	10352492	1000	-	.	gene_id "MSTRG.87192"; transcript_id "ENST00000525976"; gene_name "TYK2"; ref_gene_id "ENSG00000105397";
chr19	StringTie	exon	10350533	10350968	1000	-	.	gene_id "MSTRG.87192"; transcript_id "ENST00000525976"; exon_number "1"; gene_name "TYK2"; ref_gene_id "ENSG00000105397";
chr19	StringTie	exon	10352434	10352492	1000	-	.	gene_id "MSTRG.87192"; transcript_id "ENST00000525976"; exon_number "2"; gene_name "TYK2"; ref_gene_id "ENSG00000105397";
chr19	StringTie	transcript	10350947	10354522	1000	-	.	gene_id "MSTRG.87192"; transcript_id "ENST00000527481"; gene_name "TYK2"; ref_gene_id "ENSG00000105397";
chr19	StringTie	exon	10350947	10350968	1000	-	.	gene_id "MSTRG.87192"; transcript_id "ENST00000527481"; exon_number "1"; gene_name "TYK2"; ref_gene_id "ENSG00000105397";
chr19	StringTie	exon	10351052	10351162	1000	-	.	gene_id "MSTRG.87192"; transcript_id "ENST00000527481"; exon_number "2"; gene_name "TYK2"; ref_gene_id "ENSG00000105397";
chr19	StringTie	exon	10352434	10352551	1000	-	.	gene_id "MSTRG.87192"; transcript_id "ENST00000527481"; exon_number "3"; gene_name "TYK2"; ref_gene_id "ENSG00000105397";
chr19	StringTie	exon	10352926	10353098	1000	-	.	gene_id "MSTRG.87192"; transcript_id "ENST00000527481"; exon_number "4"; gene_name "TYK2"; ref_gene_id "ENSG00000105397";
chr19	StringTie	exon	10354042	10354234	1000	-	.	gene_id "MSTRG.87192"; transcript_id "ENST00000527481"; exon_number "5"; gene_name "TYK2"; ref_gene_id "ENSG00000105397";
chr19	StringTie	exon	10354512	10354522	1000	-	.	gene_id "MSTRG.87192"; transcript_id "ENST00000527481"; exon_number "6"; gene_name "TYK2"; ref_gene_id "ENSG00000105397";
chr19	StringTie	transcript	10368063	10368539	1000	-	.	gene_id "MSTRG.87192"; transcript_id "ENST00000529317"; gene_name "TYK2"; ref_gene_id "ENSG00000105397";
chr19	StringTie	exon	10368063	10368202	1000	-	.	gene_id "MSTRG.87192"; transcript_id "ENST00000529317"; exon_number "1"; gene_name "TYK2"; ref_gene_id "ENSG00000105397";
chr19	StringTie	exon	10368295	10368539	1000	-	.	gene_id "MSTRG.87192"; transcript_id "ENST00000529317"; exon_number "2"; gene_name "TYK2"; ref_gene_id "ENSG00000105397";
chr19	StringTie	transcript	10357385	10380525	1000	-	.	gene_id "MSTRG.87192"; transcript_id "ENST00000529370"; gene_name "TYK2"; ref_gene_id "ENSG00000105397";
chr19	StringTie	exon	10357385	10357918	1000	-	.	gene_id "MSTRG.87192"; transcript_id "ENST00000529370"; exon_number "1"; gene_name "TYK2"; ref_gene_id "ENSG00000105397";
chr19	StringTie	exon	10358003	10358138	1000	-	.	gene_id "MSTRG.87192"; transcript_id "ENST00000529370"; exon_number "2"; gene_name "TYK2"; ref_gene_id "ENSG00000105397";
chr19	StringTie	exon	10359175	10359302	1000	-	.	gene_id "MSTRG.87192"; transcript_id "ENST00000529370"; exon_number "3"; gene_name "TYK2"; ref_gene_id "ENSG00000105397";
chr19	StringTie	exon	10361511	10361598	1000	-	.	gene_id "MSTRG.87192"; transcript_id "ENST00000529370"; exon_number "4"; gene_name "TYK2"; ref_gene_id "ENSG00000105397";
chr19	StringTie	exon	10361770	10361955	1000	-	.	gene_id "MSTRG.87192"; transcript_id "ENST00000529370"; exon_number "5"; gene_name "TYK2"; ref_gene_id "ENSG00000105397";
chr19	StringTie	exon	10362078	10362181	1000	-	.	gene_id "MSTRG.87192"; transcript_id "ENST00000529370"; exon_number "6"; gene_name "TYK2"; ref_gene_id "ENSG00000105397";
chr19	StringTie	exon	10362264	10362456	1000	-	.	gene_id "MSTRG.87192"; transcript_id "ENST00000529370"; exon_number "7"; gene_name "TYK2"; ref_gene_id "ENSG00000105397";
chr19	StringTie	exon	10362549	10362657	1000	-	.	gene_id "MSTRG.87192"; transcript_id "ENST00000529370"; exon_number "8"; gene_name "TYK2"; ref_gene_id "ENSG00000105397";
chr19	StringTie	exon	10364614	10364771	1000	-	.	gene_id "MSTRG.87192"; transcript_id "ENST00000529370"; exon_number "9"; gene_name "TYK2"; ref_gene_id "ENSG00000105397";
chr19	StringTie	exon	10364851	10365048	1000	-	.	gene_id "MSTRG.87192"; transcript_id "ENST00000529370"; exon_number "10"; gene_name "TYK2"; ref_gene_id "ENSG00000105397";
chr19	StringTie	exon	10365517	10365898	1000	-	.	gene_id "MSTRG.87192"; transcript_id "ENST00000529370"; exon_number "11"; gene_name "TYK2"; ref_gene_id "ENSG00000105397";
chr19	StringTie	exon	10366417	10366580	1000	-	.	gene_id "MSTRG.87192"; transcript_id "ENST00000529370"; exon_number "12"; gene_name "TYK2"; ref_gene_id "ENSG00000105397";
chr19	StringTie	exon	10368055	10368202	1000	-	.	gene_id "MSTRG.87192"; transcript_id "ENST00000529370"; exon_number "13"; gene_name "TYK2"; ref_gene_id "ENSG00000105397";
chr19	StringTie	exon	10368295	10368418	1000	-	.	gene_id "MSTRG.87192"; transcript_id "ENST00000529370"; exon_number "14"; gene_name "TYK2"; ref_gene_id "ENSG00000105397";
chr19	StringTie	exon	10378214	10378426	1000	-	.	gene_id "MSTRG.87192"; transcript_id "ENST00000529370"; exon_number "15"; gene_name "TYK2"; ref_gene_id "ENSG00000105397";
chr19	StringTie	exon	10379615	10379779	1000	-	.	gene_id "MSTRG.87192"; transcript_id "ENST00000529370"; exon_number "16"; gene_name "TYK2"; ref_gene_id "ENSG00000105397";
chr19	StringTie	exon	10380380	10380525	1000	-	.	gene_id "MSTRG.87192"; transcript_id "ENST00000529370"; exon_number "17"; gene_name "TYK2"; ref_gene_id "ENSG00000105397";
chr19	StringTie	transcript	10353911	10357901	1000	-	.	gene_id "MSTRG.87192"; transcript_id "ENST00000529412"; gene_name "TYK2"; ref_gene_id "ENSG00000105397";
chr19	StringTie	exon	10353911	10354234	1000	-	.	gene_id "MSTRG.87192"; transcript_id "ENST00000529412"; exon_number "1"; gene_name "TYK2"; ref_gene_id "ENSG00000105397";
chr19	StringTie	exon	10354512	10354609	1000	-	.	gene_id "MSTRG.87192"; transcript_id "ENST00000529412"; exon_number "2"; gene_name "TYK2"; ref_gene_id "ENSG00000105397";
chr19	StringTie	exon	10356568	10356718	1000	-	.	gene_id "MSTRG.87192"; transcript_id "ENST00000529412"; exon_number "3"; gene_name "TYK2"; ref_gene_id "ENSG00000105397";
chr19	StringTie	exon	10357764	10357901	1000	-	.	gene_id "MSTRG.87192"; transcript_id "ENST00000529412"; exon_number "4"; gene_name "TYK2"; ref_gene_id "ENSG00000105397";
chr19	StringTie	transcript	10350788	10353137	1000	-	.	gene_id "MSTRG.87192"; transcript_id "ENST00000529422"; gene_name "TYK2"; ref_gene_id "ENSG00000105397";
chr19	StringTie	exon	10350788	10351293	1000	-	.	gene_id "MSTRG.87192"; transcript_id "ENST00000529422"; exon_number "1"; gene_name "TYK2"; ref_gene_id "ENSG00000105397";
chr19	StringTie	exon	10353022	10353137	1000	-	.	gene_id "MSTRG.87192"; transcript_id "ENST00000529422"; exon_number "2"; gene_name "TYK2"; ref_gene_id "ENSG00000105397";
chr19	StringTie	transcript	10352434	10354078	1000	-	.	gene_id "MSTRG.87192"; transcript_id "ENST00000529739"; gene_name "TYK2"; ref_gene_id "ENSG00000105397";
chr19	StringTie	exon	10352434	10352551	1000	-	.	gene_id "MSTRG.87192"; transcript_id "ENST00000529739"; exon_number "1"; gene_name "TYK2"; ref_gene_id "ENSG00000105397";
chr19	StringTie	exon	10352926	10353098	1000	-	.	gene_id "MSTRG.87192"; transcript_id "ENST00000529739"; exon_number "2"; gene_name "TYK2"; ref_gene_id "ENSG00000105397";
chr19	StringTie	exon	10353528	10354078	1000	-	.	gene_id "MSTRG.87192"; transcript_id "ENST00000529739"; exon_number "3"; gene_name "TYK2"; ref_gene_id "ENSG00000105397";
chr19	StringTie	transcript	10350533	10353256	1000	-	.	gene_id "MSTRG.87192"; transcript_id "ENST00000530220"; gene_name "TYK2"; ref_gene_id "ENSG00000105397";
chr19	StringTie	exon	10350533	10350968	1000	-	.	gene_id "MSTRG.87192"; transcript_id "ENST00000530220"; exon_number "1"; gene_name "TYK2"; ref_gene_id "ENSG00000105397";
chr19	StringTie	exon	10352926	10353256	1000	-	.	gene_id "MSTRG.87192"; transcript_id "ENST00000530220"; exon_number "2"; gene_name "TYK2"; ref_gene_id "ENSG00000105397";
chr19	StringTie	transcript	10350748	10356613	1000	-	.	gene_id "MSTRG.87192"; transcript_id "ENST00000530560"; gene_name "TYK2"; ref_gene_id "ENSG00000105397";
chr19	StringTie	exon	10350748	10350968	1000	-	.	gene_id "MSTRG.87192"; transcript_id "ENST00000530560"; exon_number "1"; gene_name "TYK2"; ref_gene_id "ENSG00000105397";
chr19	StringTie	exon	10354042	10354234	1000	-	.	gene_id "MSTRG.87192"; transcript_id "ENST00000530560"; exon_number "2"; gene_name "TYK2"; ref_gene_id "ENSG00000105397";
chr19	StringTie	exon	10354512	10354609	1000	-	.	gene_id "MSTRG.87192"; transcript_id "ENST00000530560"; exon_number "3"; gene_name "TYK2"; ref_gene_id "ENSG00000105397";
chr19	StringTie	exon	10356568	10356613	1000	-	.	gene_id "MSTRG.87192"; transcript_id "ENST00000530560"; exon_number "4"; gene_name "TYK2"; ref_gene_id "ENSG00000105397";
chr19	StringTie	transcript	10368329	10380510	1000	-	.	gene_id "MSTRG.87192"; transcript_id "ENST00000530829"; gene_name "TYK2"; ref_gene_id "ENSG00000105397";
chr19	StringTie	exon	10368329	10368418	1000	-	.	gene_id "MSTRG.87192"; transcript_id "ENST00000530829"; exon_number "1"; gene_name "TYK2"; ref_gene_id "ENSG00000105397";
chr19	StringTie	exon	10369757	10369877	1000	-	.	gene_id "MSTRG.87192"; transcript_id "ENST00000530829"; exon_number "2"; gene_name "TYK2"; ref_gene_id "ENSG00000105397";
chr19	StringTie	exon	10378214	10378426	1000	-	.	gene_id "MSTRG.87192"; transcript_id "ENST00000530829"; exon_number "3"; gene_name "TYK2"; ref_gene_id "ENSG00000105397";
chr19	StringTie	exon	10379615	10379779	1000	-	.	gene_id "MSTRG.87192"; transcript_id "ENST00000530829"; exon_number "4"; gene_name "TYK2"; ref_gene_id "ENSG00000105397";
chr19	StringTie	exon	10380380	10380510	1000	-	.	gene_id "MSTRG.87192"; transcript_id "ENST00000530829"; exon_number "5"; gene_name "TYK2"; ref_gene_id "ENSG00000105397";
chr19	StringTie	transcript	10361305	10362183	1000	-	.	gene_id "MSTRG.87192"; transcript_id "ENST00000531620"; gene_name "TYK2"; ref_gene_id "ENSG00000105397";
chr19	StringTie	exon	10361305	10361598	1000	-	.	gene_id "MSTRG.87192"; transcript_id "ENST00000531620"; exon_number "1"; gene_name "TYK2"; ref_gene_id "ENSG00000105397";
chr19	StringTie	exon	10361770	10361955	1000	-	.	gene_id "MSTRG.87192"; transcript_id "ENST00000531620"; exon_number "2"; gene_name "TYK2"; ref_gene_id "ENSG00000105397";
chr19	StringTie	exon	10362078	10362183	1000	-	.	gene_id "MSTRG.87192"; transcript_id "ENST00000531620"; exon_number "3"; gene_name "TYK2"; ref_gene_id "ENSG00000105397";
chr19	StringTie	transcript	10368164	10380572	1000	-	.	gene_id "MSTRG.87192"; transcript_id "ENST00000531836"; gene_name "TYK2"; ref_gene_id "ENSG00000105397";
chr19	StringTie	exon	10368164	10368202	1000	-	.	gene_id "MSTRG.87192"; transcript_id "ENST00000531836"; exon_number "1"; gene_name "TYK2"; ref_gene_id "ENSG00000105397";
chr19	StringTie	exon	10368295	10368418	1000	-	.	gene_id "MSTRG.87192"; transcript_id "ENST00000531836"; exon_number "2"; gene_name "TYK2"; ref_gene_id "ENSG00000105397";
chr19	StringTie	exon	10378214	10378426	1000	-	.	gene_id "MSTRG.87192"; transcript_id "ENST00000531836"; exon_number "3"; gene_name "TYK2"; ref_gene_id "ENSG00000105397";
chr19	StringTie	exon	10379615	10379689	1000	-	.	gene_id "MSTRG.87192"; transcript_id "ENST00000531836"; exon_number "4"; gene_name "TYK2"; ref_gene_id "ENSG00000105397";
chr19	StringTie	exon	10380380	10380572	1000	-	.	gene_id "MSTRG.87192"; transcript_id "ENST00000531836"; exon_number "5"; gene_name "TYK2"; ref_gene_id "ENSG00000105397";
chr19	StringTie	transcript	10357794	10361905	1000	-	.	gene_id "MSTRG.87192"; transcript_id "ENST00000533334"; gene_name "TYK2"; ref_gene_id "ENSG00000105397";
chr19	StringTie	exon	10357794	10357918	1000	-	.	gene_id "MSTRG.87192"; transcript_id "ENST00000533334"; exon_number "1"; gene_name "TYK2"; ref_gene_id "ENSG00000105397";
chr19	StringTie	exon	10358003	10358138	1000	-	.	gene_id "MSTRG.87192"; transcript_id "ENST00000533334"; exon_number "2"; gene_name "TYK2"; ref_gene_id "ENSG00000105397";
chr19	StringTie	exon	10359175	10359302	1000	-	.	gene_id "MSTRG.87192"; transcript_id "ENST00000533334"; exon_number "3"; gene_name "TYK2"; ref_gene_id "ENSG00000105397";
chr19	StringTie	exon	10360962	10361073	1000	-	.	gene_id "MSTRG.87192"; transcript_id "ENST00000533334"; exon_number "4"; gene_name "TYK2"; ref_gene_id "ENSG00000105397";
chr19	StringTie	exon	10361511	10361598	1000	-	.	gene_id "MSTRG.87192"; transcript_id "ENST00000533334"; exon_number "5"; gene_name "TYK2"; ref_gene_id "ENSG00000105397";
chr19	StringTie	exon	10361770	10361905	1000	-	.	gene_id "MSTRG.87192"; transcript_id "ENST00000533334"; exon_number "6"; gene_name "TYK2"; ref_gene_id "ENSG00000105397";
chr19	StringTie	transcript	10354538	10357084	1000	-	.	gene_id "MSTRG.87192"; transcript_id "ENST00000534228"; gene_name "TYK2"; ref_gene_id "ENSG00000105397";
chr19	StringTie	exon	10354538	10354609	1000	-	.	gene_id "MSTRG.87192"; transcript_id "ENST00000534228"; exon_number "1"; gene_name "TYK2"; ref_gene_id "ENSG00000105397";
chr19	StringTie	exon	10356568	10357084	1000	-	.	gene_id "MSTRG.87192"; transcript_id "ENST00000534228"; exon_number "2"; gene_name "TYK2"; ref_gene_id "ENSG00000105397";
chr19	StringTie	transcript	10335146	10339624	1000	-	.	gene_id "MSTRG.87192"; transcript_id "ENST00000585439"; gene_name "ICAM3"; ref_gene_id "ENSG00000076662";
chr19	StringTie	exon	10335146	10335976	1000	-	.	gene_id "MSTRG.87192"; transcript_id "ENST00000585439"; exon_number "1"; gene_name "ICAM3"; ref_gene_id "ENSG00000076662";
chr19	StringTie	exon	10338682	10338863	1000	-	.	gene_id "MSTRG.87192"; transcript_id "ENST00000585439"; exon_number "2"; gene_name "ICAM3"; ref_gene_id "ENSG00000076662";
chr19	StringTie	exon	10339539	10339624	1000	-	.	gene_id "MSTRG.87192"; transcript_id "ENST00000585439"; exon_number "3"; gene_name "ICAM3"; ref_gene_id "ENSG00000076662";
chr19	StringTie	transcript	10318296	10321162	1000	-	.	gene_id "MSTRG.87192"; transcript_id "ENST00000585935"; gene_name "RAVER1"; ref_gene_id "ENSG00000161847";
chr19	StringTie	exon	10318296	10318372	1000	-	.	gene_id "MSTRG.87192"; transcript_id "ENST00000585935"; exon_number "1"; gene_name "RAVER1"; ref_gene_id "ENSG00000161847";
chr19	StringTie	exon	10319166	10319240	1000	-	.	gene_id "MSTRG.87192"; transcript_id "ENST00000585935"; exon_number "2"; gene_name "RAVER1"; ref_gene_id "ENSG00000161847";
chr19	StringTie	exon	10320655	10320763	1000	-	.	gene_id "MSTRG.87192"; transcript_id "ENST00000585935"; exon_number "3"; gene_name "RAVER1"; ref_gene_id "ENSG00000161847";
chr19	StringTie	exon	10320858	10320951	1000	-	.	gene_id "MSTRG.87192"; transcript_id "ENST00000585935"; exon_number "4"; gene_name "RAVER1"; ref_gene_id "ENSG00000161847";
chr19	StringTie	exon	10321048	10321162	1000	-	.	gene_id "MSTRG.87192"; transcript_id "ENST00000585935"; exon_number "5"; gene_name "RAVER1"; ref_gene_id "ENSG00000161847";
chr19	StringTie	transcript	10315471	10320678	1000	-	.	gene_id "MSTRG.87192"; transcript_id "ENST00000586529"; gene_name "CTD-2369P2.12"; ref_gene_id "ENSG00000267303";
chr19	StringTie	exon	10315471	10315492	1000	-	.	gene_id "MSTRG.87192"; transcript_id "ENST00000586529"; exon_number "1"; gene_name "CTD-2369P2.12"; ref_gene_id "ENSG00000267303";
chr19	StringTie	exon	10315705	10315759	1000	-	.	gene_id "MSTRG.87192"; transcript_id "ENST00000586529"; exon_number "2"; gene_name "CTD-2369P2.12"; ref_gene_id "ENSG00000267303";
chr19	StringTie	exon	10316018	10316097	1000	-	.	gene_id "MSTRG.87192"; transcript_id "ENST00000586529"; exon_number "3"; gene_name "CTD-2369P2.12"; ref_gene_id "ENSG00000267303";
chr19	StringTie	exon	10316235	10317600	1000	-	.	gene_id "MSTRG.87192"; transcript_id "ENST00000586529"; exon_number "4"; gene_name "CTD-2369P2.12"; ref_gene_id "ENSG00000267303";
chr19	StringTie	exon	10317690	10317773	1000	-	.	gene_id "MSTRG.87192"; transcript_id "ENST00000586529"; exon_number "5"; gene_name "CTD-2369P2.12"; ref_gene_id "ENSG00000267303";
chr19	StringTie	exon	10318229	10318372	1000	-	.	gene_id "MSTRG.87192"; transcript_id "ENST00000586529"; exon_number "6"; gene_name "CTD-2369P2.12"; ref_gene_id "ENSG00000267303";
chr19	StringTie	exon	10319166	10319240	1000	-	.	gene_id "MSTRG.87192"; transcript_id "ENST00000586529"; exon_number "7"; gene_name "CTD-2369P2.12"; ref_gene_id "ENSG00000267303";
chr19	StringTie	exon	10320655	10320678	1000	-	.	gene_id "MSTRG.87192"; transcript_id "ENST00000586529"; exon_number "8"; gene_name "CTD-2369P2.12"; ref_gene_id "ENSG00000267303";
chr19	StringTie	transcript	10333776	10339661	1000	-	.	gene_id "MSTRG.87192"; transcript_id "ENST00000587992"; gene_name "ICAM3"; ref_gene_id "ENSG00000076662";
chr19	StringTie	exon	10333776	10334059	1000	-	.	gene_id "MSTRG.87192"; transcript_id "ENST00000587992"; exon_number "1"; gene_name "ICAM3"; ref_gene_id "ENSG00000076662";
chr19	StringTie	exon	10334160	10335976	1000	-	.	gene_id "MSTRG.87192"; transcript_id "ENST00000587992"; exon_number "2"; gene_name "ICAM3"; ref_gene_id "ENSG00000076662";
chr19	StringTie	exon	10338682	10338948	1000	-	.	gene_id "MSTRG.87192"; transcript_id "ENST00000587992"; exon_number "3"; gene_name "ICAM3"; ref_gene_id "ENSG00000076662";
chr19	StringTie	exon	10339539	10339661	1000	-	.	gene_id "MSTRG.87192"; transcript_id "ENST00000587992"; exon_number "4"; gene_name "ICAM3"; ref_gene_id "ENSG00000076662";
chr19	StringTie	transcript	10393408	10395991	1000	-	.	gene_id "MSTRG.87192"; transcript_id "ENST00000588498"; gene_name "CDC37"; ref_gene_id "ENSG00000105401";
chr19	StringTie	exon	10393408	10393441	1000	-	.	gene_id "MSTRG.87192"; transcript_id "ENST00000588498"; exon_number "1"; gene_name "CDC37"; ref_gene_id "ENSG00000105401";
chr19	StringTie	exon	10395021	10395143	1000	-	.	gene_id "MSTRG.87192"; transcript_id "ENST00000588498"; exon_number "2"; gene_name "CDC37"; ref_gene_id "ENSG00000105401";
chr19	StringTie	exon	10395228	10395696	1000	-	.	gene_id "MSTRG.87192"; transcript_id "ENST00000588498"; exon_number "3"; gene_name "CDC37"; ref_gene_id "ENSG00000105401";
chr19	StringTie	exon	10395928	10395991	1000	-	.	gene_id "MSTRG.87192"; transcript_id "ENST00000588498"; exon_number "4"; gene_name "CDC37"; ref_gene_id "ENSG00000105401";
chr19	StringTie	transcript	10395023	10403511	1000	-	.	gene_id "MSTRG.87192"; transcript_id "ENST00000588869"; gene_name "CDC37"; ref_gene_id "ENSG00000105401";
chr19	StringTie	exon	10395023	10395143	1000	-	.	gene_id "MSTRG.87192"; transcript_id "ENST00000588869"; exon_number "1"; gene_name "CDC37"; ref_gene_id "ENSG00000105401";
chr19	StringTie	exon	10395228	10395543	1000	-	.	gene_id "MSTRG.87192"; transcript_id "ENST00000588869"; exon_number "2"; gene_name "CDC37"; ref_gene_id "ENSG00000105401";
chr19	StringTie	exon	10395928	10396203	1000	-	.	gene_id "MSTRG.87192"; transcript_id "ENST00000588869"; exon_number "3"; gene_name "CDC37"; ref_gene_id "ENSG00000105401";
chr19	StringTie	exon	10400575	10400693	1000	-	.	gene_id "MSTRG.87192"; transcript_id "ENST00000588869"; exon_number "4"; gene_name "CDC37"; ref_gene_id "ENSG00000105401";
chr19	StringTie	exon	10403378	10403511	1000	-	.	gene_id "MSTRG.87192"; transcript_id "ENST00000588869"; exon_number "5"; gene_name "CDC37"; ref_gene_id "ENSG00000105401";
chr19	StringTie	transcript	10335967	10339641	1000	-	.	gene_id "MSTRG.87192"; transcript_id "ENST00000589249"; gene_name "ICAM3"; ref_gene_id "ENSG00000076662";
chr19	StringTie	exon	10335967	10335976	1000	-	.	gene_id "MSTRG.87192"; transcript_id "ENST00000589249"; exon_number "1"; gene_name "ICAM3"; ref_gene_id "ENSG00000076662";
chr19	StringTie	exon	10338682	10338948	1000	-	.	gene_id "MSTRG.87192"; transcript_id "ENST00000589249"; exon_number "2"; gene_name "ICAM3"; ref_gene_id "ENSG00000076662";
chr19	StringTie	exon	10339062	10339245	1000	-	.	gene_id "MSTRG.87192"; transcript_id "ENST00000589249"; exon_number "3"; gene_name "ICAM3"; ref_gene_id "ENSG00000076662";
chr19	StringTie	exon	10339539	10339641	1000	-	.	gene_id "MSTRG.87192"; transcript_id "ENST00000589249"; exon_number "4"; gene_name "ICAM3"; ref_gene_id "ENSG00000076662";
chr19	StringTie	transcript	10333779	10339619	1000	-	.	gene_id "MSTRG.87192"; transcript_id "ENST00000589261"; gene_name "ICAM3"; ref_gene_id "ENSG00000076662";
chr19	StringTie	exon	10333779	10334059	1000	-	.	gene_id "MSTRG.87192"; transcript_id "ENST00000589261"; exon_number "1"; gene_name "ICAM3"; ref_gene_id "ENSG00000076662";
chr19	StringTie	exon	10334160	10334408	1000	-	.	gene_id "MSTRG.87192"; transcript_id "ENST00000589261"; exon_number "2"; gene_name "ICAM3"; ref_gene_id "ENSG00000076662";
chr19	StringTie	exon	10334528	10334782	1000	-	.	gene_id "MSTRG.87192"; transcript_id "ENST00000589261"; exon_number "3"; gene_name "ICAM3"; ref_gene_id "ENSG00000076662";
chr19	StringTie	exon	10335066	10335353	1000	-	.	gene_id "MSTRG.87192"; transcript_id "ENST00000589261"; exon_number "4"; gene_name "ICAM3"; ref_gene_id "ENSG00000076662";
chr19	StringTie	exon	10335671	10335976	1000	-	.	gene_id "MSTRG.87192"; transcript_id "ENST00000589261"; exon_number "5"; gene_name "ICAM3"; ref_gene_id "ENSG00000076662";
chr19	StringTie	exon	10338682	10339245	1000	-	.	gene_id "MSTRG.87192"; transcript_id "ENST00000589261"; exon_number "6"; gene_name "ICAM3"; ref_gene_id "ENSG00000076662";
chr19	StringTie	exon	10339539	10339619	1000	-	.	gene_id "MSTRG.87192"; transcript_id "ENST00000589261"; exon_number "7"; gene_name "ICAM3"; ref_gene_id "ENSG00000076662";
chr19	StringTie	transcript	10392776	10393413	1000	-	.	gene_id "MSTRG.87192"; transcript_id "ENST00000589331"; gene_name "CDC37"; ref_gene_id "ENSG00000105401";
chr19	StringTie	exon	10392776	10393157	1000	-	.	gene_id "MSTRG.87192"; transcript_id "ENST00000589331"; exon_number "1"; gene_name "CDC37"; ref_gene_id "ENSG00000105401";
chr19	StringTie	exon	10393259	10393413	1000	-	.	gene_id "MSTRG.87192"; transcript_id "ENST00000589331"; exon_number "2"; gene_name "CDC37"; ref_gene_id "ENSG00000105401";
chr19	StringTie	transcript	10338724	10339635	1000	-	.	gene_id "MSTRG.87192"; transcript_id "ENST00000589580"; gene_name "ICAM3"; ref_gene_id "ENSG00000076662";
chr19	StringTie	exon	10338724	10339208	1000	-	.	gene_id "MSTRG.87192"; transcript_id "ENST00000589580"; exon_number "1"; gene_name "ICAM3"; ref_gene_id "ENSG00000076662";
chr19	StringTie	exon	10339539	10339635	1000	-	.	gene_id "MSTRG.87192"; transcript_id "ENST00000589580"; exon_number "2"; gene_name "ICAM3"; ref_gene_id "ENSG00000076662";
chr19	StringTie	transcript	10391518	10395268	1000	-	.	gene_id "MSTRG.87192"; transcript_id "ENST00000589625"; gene_name "CDC37"; ref_gene_id "ENSG00000105401";
chr19	StringTie	exon	10391518	10391706	1000	-	.	gene_id "MSTRG.87192"; transcript_id "ENST00000589625"; exon_number "1"; gene_name "CDC37"; ref_gene_id "ENSG00000105401";
chr19	StringTie	exon	10393086	10393157	1000	-	.	gene_id "MSTRG.87192"; transcript_id "ENST00000589625"; exon_number "2"; gene_name "CDC37"; ref_gene_id "ENSG00000105401";
chr19	StringTie	exon	10393280	10393441	1000	-	.	gene_id "MSTRG.87192"; transcript_id "ENST00000589625"; exon_number "3"; gene_name "CDC37"; ref_gene_id "ENSG00000105401";
chr19	StringTie	exon	10395021	10395143	1000	-	.	gene_id "MSTRG.87192"; transcript_id "ENST00000589625"; exon_number "4"; gene_name "CDC37"; ref_gene_id "ENSG00000105401";
chr19	StringTie	exon	10395228	10395268	1000	-	.	gene_id "MSTRG.87192"; transcript_id "ENST00000589625"; exon_number "5"; gene_name "CDC37"; ref_gene_id "ENSG00000105401";
chr19	StringTie	transcript	10393095	10403517	1000	-	.	gene_id "MSTRG.87192"; transcript_id "ENST00000589629"; gene_name "CDC37"; ref_gene_id "ENSG00000105401";
chr19	StringTie	exon	10393095	10393157	1000	-	.	gene_id "MSTRG.87192"; transcript_id "ENST00000589629"; exon_number "1"; gene_name "CDC37"; ref_gene_id "ENSG00000105401";
chr19	StringTie	exon	10393259	10393441	1000	-	.	gene_id "MSTRG.87192"; transcript_id "ENST00000589629"; exon_number "2"; gene_name "CDC37"; ref_gene_id "ENSG00000105401";
chr19	StringTie	exon	10395021	10395038	1000	-	.	gene_id "MSTRG.87192"; transcript_id "ENST00000589629"; exon_number "3"; gene_name "CDC37"; ref_gene_id "ENSG00000105401";
chr19	StringTie	exon	10395496	10395543	1000	-	.	gene_id "MSTRG.87192"; transcript_id "ENST00000589629"; exon_number "4"; gene_name "CDC37"; ref_gene_id "ENSG00000105401";
chr19	StringTie	exon	10395928	10396203	1000	-	.	gene_id "MSTRG.87192"; transcript_id "ENST00000589629"; exon_number "5"; gene_name "CDC37"; ref_gene_id "ENSG00000105401";
chr19	StringTie	exon	10403378	10403517	1000	-	.	gene_id "MSTRG.87192"; transcript_id "ENST00000589629"; exon_number "6"; gene_name "CDC37"; ref_gene_id "ENSG00000105401";
chr19	StringTie	transcript	10393291	10395837	1000	-	.	gene_id "MSTRG.87192"; transcript_id "ENST00000589755"; gene_name "CDC37"; ref_gene_id "ENSG00000105401";
chr19	StringTie	exon	10393291	10393441	1000	-	.	gene_id "MSTRG.87192"; transcript_id "ENST00000589755"; exon_number "1"; gene_name "CDC37"; ref_gene_id "ENSG00000105401";
chr19	StringTie	exon	10395021	10395143	1000	-	.	gene_id "MSTRG.87192"; transcript_id "ENST00000589755"; exon_number "2"; gene_name "CDC37"; ref_gene_id "ENSG00000105401";
chr19	StringTie	exon	10395228	10395343	1000	-	.	gene_id "MSTRG.87192"; transcript_id "ENST00000589755"; exon_number "3"; gene_name "CDC37"; ref_gene_id "ENSG00000105401";
chr19	StringTie	exon	10395435	10395837	1000	-	.	gene_id "MSTRG.87192"; transcript_id "ENST00000589755"; exon_number "4"; gene_name "CDC37"; ref_gene_id "ENSG00000105401";
chr19	StringTie	transcript	10333776	10339629	1000	-	.	gene_id "MSTRG.87192"; transcript_id "ENST00000589900"; gene_name "ICAM3"; ref_gene_id "ENSG00000076662";
chr19	StringTie	exon	10333776	10334059	1000	-	.	gene_id "MSTRG.87192"; transcript_id "ENST00000589900"; exon_number "1"; gene_name "ICAM3"; ref_gene_id "ENSG00000076662";
chr19	StringTie	exon	10334160	10334408	1000	-	.	gene_id "MSTRG.87192"; transcript_id "ENST00000589900"; exon_number "2"; gene_name "ICAM3"; ref_gene_id "ENSG00000076662";
chr19	StringTie	exon	10334528	10334782	1000	-	.	gene_id "MSTRG.87192"; transcript_id "ENST00000589900"; exon_number "3"; gene_name "ICAM3"; ref_gene_id "ENSG00000076662";
chr19	StringTie	exon	10335066	10335976	1000	-	.	gene_id "MSTRG.87192"; transcript_id "ENST00000589900"; exon_number "4"; gene_name "ICAM3"; ref_gene_id "ENSG00000076662";
chr19	StringTie	exon	10338682	10338948	1000	-	.	gene_id "MSTRG.87192"; transcript_id "ENST00000589900"; exon_number "5"; gene_name "ICAM3"; ref_gene_id "ENSG00000076662";
chr19	StringTie	exon	10339539	10339629	1000	-	.	gene_id "MSTRG.87192"; transcript_id "ENST00000589900"; exon_number "6"; gene_name "ICAM3"; ref_gene_id "ENSG00000076662";
chr19	StringTie	transcript	10335889	10339624	1000	-	.	gene_id "MSTRG.87192"; transcript_id "ENST00000590569"; gene_name "ICAM3"; ref_gene_id "ENSG00000076662";
chr19	StringTie	exon	10335889	10335976	1000	-	.	gene_id "MSTRG.87192"; transcript_id "ENST00000590569"; exon_number "1"; gene_name "ICAM3"; ref_gene_id "ENSG00000076662";
chr19	StringTie	exon	10338682	10338863	1000	-	.	gene_id "MSTRG.87192"; transcript_id "ENST00000590569"; exon_number "2"; gene_name "ICAM3"; ref_gene_id "ENSG00000076662";
chr19	StringTie	exon	10339018	10339245	1000	-	.	gene_id "MSTRG.87192"; transcript_id "ENST00000590569"; exon_number "3"; gene_name "ICAM3"; ref_gene_id "ENSG00000076662";
chr19	StringTie	exon	10339539	10339624	1000	-	.	gene_id "MSTRG.87192"; transcript_id "ENST00000590569"; exon_number "4"; gene_name "ICAM3"; ref_gene_id "ENSG00000076662";
chr19	StringTie	transcript	10393085	10393786	1000	-	.	gene_id "MSTRG.87192"; transcript_id "ENST00000590632"; gene_name "CDC37"; ref_gene_id "ENSG00000105401";
chr19	StringTie	exon	10393085	10393157	1000	-	.	gene_id "MSTRG.87192"; transcript_id "ENST00000590632"; exon_number "1"; gene_name "CDC37"; ref_gene_id "ENSG00000105401";
chr19	StringTie	exon	10393259	10393786	1000	-	.	gene_id "MSTRG.87192"; transcript_id "ENST00000590632"; exon_number "2"; gene_name "CDC37"; ref_gene_id "ENSG00000105401";
chr19	StringTie	transcript	10391453	10403530	1000	-	.	gene_id "MSTRG.87192"; transcript_id "ENST00000591248"; gene_name "CDC37"; ref_gene_id "ENSG00000105401";
chr19	StringTie	exon	10391453	10391706	1000	-	.	gene_id "MSTRG.87192"; transcript_id "ENST00000591248"; exon_number "1"; gene_name "CDC37"; ref_gene_id "ENSG00000105401";
chr19	StringTie	exon	10393086	10393157	1000	-	.	gene_id "MSTRG.87192"; transcript_id "ENST00000591248"; exon_number "2"; gene_name "CDC37"; ref_gene_id "ENSG00000105401";
chr19	StringTie	exon	10393259	10393441	1000	-	.	gene_id "MSTRG.87192"; transcript_id "ENST00000591248"; exon_number "3"; gene_name "CDC37"; ref_gene_id "ENSG00000105401";
chr19	StringTie	exon	10395021	10395143	1000	-	.	gene_id "MSTRG.87192"; transcript_id "ENST00000591248"; exon_number "4"; gene_name "CDC37"; ref_gene_id "ENSG00000105401";
chr19	StringTie	exon	10395228	10395543	1000	-	.	gene_id "MSTRG.87192"; transcript_id "ENST00000591248"; exon_number "5"; gene_name "CDC37"; ref_gene_id "ENSG00000105401";
chr19	StringTie	exon	10395928	10396203	1000	-	.	gene_id "MSTRG.87192"; transcript_id "ENST00000591248"; exon_number "6"; gene_name "CDC37"; ref_gene_id "ENSG00000105401";
chr19	StringTie	exon	10403378	10403530	1000	-	.	gene_id "MSTRG.87192"; transcript_id "ENST00000591248"; exon_number "7"; gene_name "CDC37"; ref_gene_id "ENSG00000105401";
chr19	StringTie	transcript	10323506	10333491	1000	-	.	gene_id "MSTRG.87192"; transcript_id "ENST00000591969"; gene_name "RAVER1"; ref_gene_id "ENSG00000161847";
chr19	StringTie	exon	10323506	10323566	1000	-	.	gene_id "MSTRG.87192"; transcript_id "ENST00000591969"; exon_number "1"; gene_name "RAVER1"; ref_gene_id "ENSG00000161847";
chr19	StringTie	exon	10328642	10329052	1000	-	.	gene_id "MSTRG.87192"; transcript_id "ENST00000591969"; exon_number "2"; gene_name "RAVER1"; ref_gene_id "ENSG00000161847";
chr19	StringTie	exon	10330460	10330526	1000	-	.	gene_id "MSTRG.87192"; transcript_id "ENST00000591969"; exon_number "3"; gene_name "RAVER1"; ref_gene_id "ENSG00000161847";
chr19	StringTie	exon	10333289	10333491	1000	-	.	gene_id "MSTRG.87192"; transcript_id "ENST00000591969"; exon_number "4"; gene_name "RAVER1"; ref_gene_id "ENSG00000161847";
chr19	StringTie	transcript	10351421	10354103	1000	-	.	gene_id "MSTRG.87192"; transcript_id "ENST00000592137"; gene_name "TYK2"; ref_gene_id "ENSG00000105397";
chr19	StringTie	exon	10351421	10351484	1000	-	.	gene_id "MSTRG.87192"; transcript_id "ENST00000592137"; exon_number "1"; gene_name "TYK2"; ref_gene_id "ENSG00000105397";
chr19	StringTie	exon	10352434	10352551	1000	-	.	gene_id "MSTRG.87192"; transcript_id "ENST00000592137"; exon_number "2"; gene_name "TYK2"; ref_gene_id "ENSG00000105397";
chr19	StringTie	exon	10352926	10353098	1000	-	.	gene_id "MSTRG.87192"; transcript_id "ENST00000592137"; exon_number "3"; gene_name "TYK2"; ref_gene_id "ENSG00000105397";
chr19	StringTie	exon	10353528	10353646	1000	-	.	gene_id "MSTRG.87192"; transcript_id "ENST00000592137"; exon_number "4"; gene_name "TYK2"; ref_gene_id "ENSG00000105397";
chr19	StringTie	exon	10354042	10354103	1000	-	.	gene_id "MSTRG.87192"; transcript_id "ENST00000592137"; exon_number "5"; gene_name "TYK2"; ref_gene_id "ENSG00000105397";
chr19	StringTie	transcript	10316215	10333511	1000	-	.	gene_id "MSTRG.87192"; transcript_id "ENST00000592208"; gene_name "RAVER1"; ref_gene_id "ENSG00000161847";
chr19	StringTie	exon	10316215	10317600	1000	-	.	gene_id "MSTRG.87192"; transcript_id "ENST00000592208"; exon_number "1"; gene_name "RAVER1"; ref_gene_id "ENSG00000161847";
chr19	StringTie	exon	10317690	10317773	1000	-	.	gene_id "MSTRG.87192"; transcript_id "ENST00000592208"; exon_number "2"; gene_name "RAVER1"; ref_gene_id "ENSG00000161847";
chr19	StringTie	exon	10318229	10318372	1000	-	.	gene_id "MSTRG.87192"; transcript_id "ENST00000592208"; exon_number "3"; gene_name "RAVER1"; ref_gene_id "ENSG00000161847";
chr19	StringTie	exon	10319166	10319240	1000	-	.	gene_id "MSTRG.87192"; transcript_id "ENST00000592208"; exon_number "4"; gene_name "RAVER1"; ref_gene_id "ENSG00000161847";
chr19	StringTie	exon	10320655	10320951	1000	-	.	gene_id "MSTRG.87192"; transcript_id "ENST00000592208"; exon_number "5"; gene_name "RAVER1"; ref_gene_id "ENSG00000161847";
chr19	StringTie	exon	10321048	10322739	1000	-	.	gene_id "MSTRG.87192"; transcript_id "ENST00000592208"; exon_number "6"; gene_name "RAVER1"; ref_gene_id "ENSG00000161847";
chr19	StringTie	exon	10323145	10323274	1000	-	.	gene_id "MSTRG.87192"; transcript_id "ENST00000592208"; exon_number "7"; gene_name "RAVER1"; ref_gene_id "ENSG00000161847";
chr19	StringTie	exon	10323375	10323566	1000	-	.	gene_id "MSTRG.87192"; transcript_id "ENST00000592208"; exon_number "8"; gene_name "RAVER1"; ref_gene_id "ENSG00000161847";
chr19	StringTie	exon	10328642	10329111	1000	-	.	gene_id "MSTRG.87192"; transcript_id "ENST00000592208"; exon_number "9"; gene_name "RAVER1"; ref_gene_id "ENSG00000161847";
chr19	StringTie	exon	10333289	10333511	1000	-	.	gene_id "MSTRG.87192"; transcript_id "ENST00000592208"; exon_number "10"; gene_name "RAVER1"; ref_gene_id "ENSG00000161847";
chr19	StringTie	transcript	10333975	10335773	1000	-	.	gene_id "MSTRG.87192"; transcript_id "ENST00000592439"; gene_name "ICAM3"; ref_gene_id "ENSG00000076662";
chr19	StringTie	exon	10333975	10334059	1000	-	.	gene_id "MSTRG.87192"; transcript_id "ENST00000592439"; exon_number "1"; gene_name "ICAM3"; ref_gene_id "ENSG00000076662";
chr19	StringTie	exon	10334160	10334408	1000	-	.	gene_id "MSTRG.87192"; transcript_id "ENST00000592439"; exon_number "2"; gene_name "ICAM3"; ref_gene_id "ENSG00000076662";
chr19	StringTie	exon	10334528	10334782	1000	-	.	gene_id "MSTRG.87192"; transcript_id "ENST00000592439"; exon_number "3"; gene_name "ICAM3"; ref_gene_id "ENSG00000076662";
chr19	StringTie	exon	10335141	10335353	1000	-	.	gene_id "MSTRG.87192"; transcript_id "ENST00000592439"; exon_number "4"; gene_name "ICAM3"; ref_gene_id "ENSG00000076662";
chr19	StringTie	exon	10335671	10335773	1000	-	.	gene_id "MSTRG.87192"; transcript_id "ENST00000592439"; exon_number "5"; gene_name "ICAM3"; ref_gene_id "ENSG00000076662";
chr19	StringTie	transcript	10333778	10334723	1000	-	.	gene_id "MSTRG.87192"; transcript_id "ENST00000592945"; gene_name "ICAM3"; ref_gene_id "ENSG00000076662";
chr19	StringTie	exon	10333778	10334059	1000	-	.	gene_id "MSTRG.87192"; transcript_id "ENST00000592945"; exon_number "1"; gene_name "ICAM3"; ref_gene_id "ENSG00000076662";
chr19	StringTie	exon	10334229	10334408	1000	-	.	gene_id "MSTRG.87192"; transcript_id "ENST00000592945"; exon_number "2"; gene_name "ICAM3"; ref_gene_id "ENSG00000076662";
chr19	StringTie	exon	10334528	10334723	1000	-	.	gene_id "MSTRG.87192"; transcript_id "ENST00000592945"; exon_number "3"; gene_name "ICAM3"; ref_gene_id "ENSG00000076662";
chr19	StringTie	transcript	10393260	10420121	1000	-	.	gene_id "MSTRG.87192"; transcript_id "ENST00000593124"; gene_name "CDC37"; ref_gene_id "ENSG00000105401";
chr19	StringTie	exon	10393260	10393441	1000	-	.	gene_id "MSTRG.87192"; transcript_id "ENST00000593124"; exon_number "1"; gene_name "CDC37"; ref_gene_id "ENSG00000105401";
chr19	StringTie	exon	10395021	10395143	1000	-	.	gene_id "MSTRG.87192"; transcript_id "ENST00000593124"; exon_number "2"; gene_name "CDC37"; ref_gene_id "ENSG00000105401";
chr19	StringTie	exon	10395228	10395343	1000	-	.	gene_id "MSTRG.87192"; transcript_id "ENST00000593124"; exon_number "3"; gene_name "CDC37"; ref_gene_id "ENSG00000105401";
chr19	StringTie	exon	10395435	10395696	1000	-	.	gene_id "MSTRG.87192"; transcript_id "ENST00000593124"; exon_number "4"; gene_name "CDC37"; ref_gene_id "ENSG00000105401";
chr19	StringTie	exon	10395928	10396203	1000	-	.	gene_id "MSTRG.87192"; transcript_id "ENST00000593124"; exon_number "5"; gene_name "CDC37"; ref_gene_id "ENSG00000105401";
chr19	StringTie	exon	10403378	10403595	1000	-	.	gene_id "MSTRG.87192"; transcript_id "ENST00000593124"; exon_number "6"; gene_name "CDC37"; ref_gene_id "ENSG00000105401";
chr19	StringTie	exon	10419461	10419597	1000	-	.	gene_id "MSTRG.87192"; transcript_id "ENST00000593124"; exon_number "7"; gene_name "CDC37"; ref_gene_id "ENSG00000105401";
chr19	StringTie	exon	10420047	10420121	1000	-	.	gene_id "MSTRG.87192"; transcript_id "ENST00000593124"; exon_number "8"; gene_name "CDC37"; ref_gene_id "ENSG00000105401";
chr19	StringTie	transcript	10318366	10323157	1000	-	.	gene_id "MSTRG.87192"; transcript_id "ENST00000593136"; gene_name "RAVER1"; ref_gene_id "ENSG00000161847";
chr19	StringTie	exon	10318366	10318372	1000	-	.	gene_id "MSTRG.87192"; transcript_id "ENST00000593136"; exon_number "1"; gene_name "RAVER1"; ref_gene_id "ENSG00000161847";
chr19	StringTie	exon	10319166	10319240	1000	-	.	gene_id "MSTRG.87192"; transcript_id "ENST00000593136"; exon_number "2"; gene_name "RAVER1"; ref_gene_id "ENSG00000161847";
chr19	StringTie	exon	10320655	10320782	1000	-	.	gene_id "MSTRG.87192"; transcript_id "ENST00000593136"; exon_number "3"; gene_name "RAVER1"; ref_gene_id "ENSG00000161847";
chr19	StringTie	exon	10320858	10320951	1000	-	.	gene_id "MSTRG.87192"; transcript_id "ENST00000593136"; exon_number "4"; gene_name "RAVER1"; ref_gene_id "ENSG00000161847";
chr19	StringTie	exon	10321531	10321618	1000	-	.	gene_id "MSTRG.87192"; transcript_id "ENST00000593136"; exon_number "5"; gene_name "RAVER1"; ref_gene_id "ENSG00000161847";
chr19	StringTie	exon	10322645	10322739	1000	-	.	gene_id "MSTRG.87192"; transcript_id "ENST00000593136"; exon_number "6"; gene_name "RAVER1"; ref_gene_id "ENSG00000161847";
chr19	StringTie	exon	10323145	10323157	1000	-	.	gene_id "MSTRG.87192"; transcript_id "ENST00000593136"; exon_number "7"; gene_name "RAVER1"; ref_gene_id "ENSG00000161847";
chr19	StringTie	transcript	10316219	10333638	1000	-	.	gene_id "MSTRG.87192"; transcript_id "ENST00000611074"; gene_name "RAVER1"; ref_gene_id "ENSG00000161847";
chr19	StringTie	exon	10316219	10317600	1000	-	.	gene_id "MSTRG.87192"; transcript_id "ENST00000611074"; exon_number "1"; gene_name "RAVER1"; ref_gene_id "ENSG00000161847";
chr19	StringTie	exon	10317690	10317773	1000	-	.	gene_id "MSTRG.87192"; transcript_id "ENST00000611074"; exon_number "2"; gene_name "RAVER1"; ref_gene_id "ENSG00000161847";
chr19	StringTie	exon	10318229	10318372	1000	-	.	gene_id "MSTRG.87192"; transcript_id "ENST00000611074"; exon_number "3"; gene_name "RAVER1"; ref_gene_id "ENSG00000161847";
chr19	StringTie	exon	10319166	10319240	1000	-	.	gene_id "MSTRG.87192"; transcript_id "ENST00000611074"; exon_number "4"; gene_name "RAVER1"; ref_gene_id "ENSG00000161847";
chr19	StringTie	exon	10320655	10320951	1000	-	.	gene_id "MSTRG.87192"; transcript_id "ENST00000611074"; exon_number "5"; gene_name "RAVER1"; ref_gene_id "ENSG00000161847";
chr19	StringTie	exon	10321048	10321259	1000	-	.	gene_id "MSTRG.87192"; transcript_id "ENST00000611074"; exon_number "6"; gene_name "RAVER1"; ref_gene_id "ENSG00000161847";
chr19	StringTie	exon	10321531	10321618	1000	-	.	gene_id "MSTRG.87192"; transcript_id "ENST00000611074"; exon_number "7"; gene_name "RAVER1"; ref_gene_id "ENSG00000161847";
chr19	StringTie	exon	10322645	10322739	1000	-	.	gene_id "MSTRG.87192"; transcript_id "ENST00000611074"; exon_number "8"; gene_name "RAVER1"; ref_gene_id "ENSG00000161847";
chr19	StringTie	exon	10323145	10323274	1000	-	.	gene_id "MSTRG.87192"; transcript_id "ENST00000611074"; exon_number "9"; gene_name "RAVER1"; ref_gene_id "ENSG00000161847";
chr19	StringTie	exon	10323375	10323566	1000	-	.	gene_id "MSTRG.87192"; transcript_id "ENST00000611074"; exon_number "10"; gene_name "RAVER1"; ref_gene_id "ENSG00000161847";
chr19	StringTie	exon	10328642	10329111	1000	-	.	gene_id "MSTRG.87192"; transcript_id "ENST00000611074"; exon_number "11"; gene_name "RAVER1"; ref_gene_id "ENSG00000161847";
chr19	StringTie	exon	10330460	10330526	1000	-	.	gene_id "MSTRG.87192"; transcript_id "ENST00000611074"; exon_number "12"; gene_name "RAVER1"; ref_gene_id "ENSG00000161847";
chr19	StringTie	exon	10333289	10333638	1000	-	.	gene_id "MSTRG.87192"; transcript_id "ENST00000611074"; exon_number "13"; gene_name "RAVER1"; ref_gene_id "ENSG00000161847";
chr19	StringTie	transcript	10317474	10333638	1000	-	.	gene_id "MSTRG.87192"; transcript_id "ENST00000615032"; gene_name "RAVER1"; ref_gene_id "ENSG00000161847";
chr19	StringTie	exon	10317474	10317773	1000	-	.	gene_id "MSTRG.87192"; transcript_id "ENST00000615032"; exon_number "1"; gene_name "RAVER1"; ref_gene_id "ENSG00000161847";
chr19	StringTie	exon	10318229	10318318	1000	-	.	gene_id "MSTRG.87192"; transcript_id "ENST00000615032"; exon_number "2"; gene_name "RAVER1"; ref_gene_id "ENSG00000161847";
chr19	StringTie	exon	10321090	10321259	1000	-	.	gene_id "MSTRG.87192"; transcript_id "ENST00000615032"; exon_number "3"; gene_name "RAVER1"; ref_gene_id "ENSG00000161847";
chr19	StringTie	exon	10321531	10321618	1000	-	.	gene_id "MSTRG.87192"; transcript_id "ENST00000615032"; exon_number "4"; gene_name "RAVER1"; ref_gene_id "ENSG00000161847";
chr19	StringTie	exon	10322645	10322739	1000	-	.	gene_id "MSTRG.87192"; transcript_id "ENST00000615032"; exon_number "5"; gene_name "RAVER1"; ref_gene_id "ENSG00000161847";
chr19	StringTie	exon	10323145	10323274	1000	-	.	gene_id "MSTRG.87192"; transcript_id "ENST00000615032"; exon_number "6"; gene_name "RAVER1"; ref_gene_id "ENSG00000161847";
chr19	StringTie	exon	10323375	10323566	1000	-	.	gene_id "MSTRG.87192"; transcript_id "ENST00000615032"; exon_number "7"; gene_name "RAVER1"; ref_gene_id "ENSG00000161847";
chr19	StringTie	exon	10328642	10329111	1000	-	.	gene_id "MSTRG.87192"; transcript_id "ENST00000615032"; exon_number "8"; gene_name "RAVER1"; ref_gene_id "ENSG00000161847";
chr19	StringTie	exon	10330460	10330526	1000	-	.	gene_id "MSTRG.87192"; transcript_id "ENST00000615032"; exon_number "9"; gene_name "RAVER1"; ref_gene_id "ENSG00000161847";
chr19	StringTie	exon	10333289	10333638	1000	-	.	gene_id "MSTRG.87192"; transcript_id "ENST00000615032"; exon_number "10"; gene_name "RAVER1"; ref_gene_id "ENSG00000161847";
chr19	StringTie	transcript	10316212	10333546	1000	-	.	gene_id "MSTRG.87192"; transcript_id "ENST00000617231"; gene_name "RAVER1"; ref_gene_id "ENSG00000161847";
chr19	StringTie	exon	10316212	10317600	1000	-	.	gene_id "MSTRG.87192"; transcript_id "ENST00000617231"; exon_number "1"; gene_name "RAVER1"; ref_gene_id "ENSG00000161847";
chr19	StringTie	exon	10317690	10317773	1000	-	.	gene_id "MSTRG.87192"; transcript_id "ENST00000617231"; exon_number "2"; gene_name "RAVER1"; ref_gene_id "ENSG00000161847";
chr19	StringTie	exon	10318229	10318372	1000	-	.	gene_id "MSTRG.87192"; transcript_id "ENST00000617231"; exon_number "3"; gene_name "RAVER1"; ref_gene_id "ENSG00000161847";
chr19	StringTie	exon	10319166	10319240	1000	-	.	gene_id "MSTRG.87192"; transcript_id "ENST00000617231"; exon_number "4"; gene_name "RAVER1"; ref_gene_id "ENSG00000161847";
chr19	StringTie	exon	10320655	10320951	1000	-	.	gene_id "MSTRG.87192"; transcript_id "ENST00000617231"; exon_number "5"; gene_name "RAVER1"; ref_gene_id "ENSG00000161847";
chr19	StringTie	exon	10321048	10321259	1000	-	.	gene_id "MSTRG.87192"; transcript_id "ENST00000617231"; exon_number "6"; gene_name "RAVER1"; ref_gene_id "ENSG00000161847";
chr19	StringTie	exon	10321531	10321618	1000	-	.	gene_id "MSTRG.87192"; transcript_id "ENST00000617231"; exon_number "7"; gene_name "RAVER1"; ref_gene_id "ENSG00000161847";
chr19	StringTie	exon	10322645	10322739	1000	-	.	gene_id "MSTRG.87192"; transcript_id "ENST00000617231"; exon_number "8"; gene_name "RAVER1"; ref_gene_id "ENSG00000161847";
chr19	StringTie	exon	10323145	10323274	1000	-	.	gene_id "MSTRG.87192"; transcript_id "ENST00000617231"; exon_number "9"; gene_name "RAVER1"; ref_gene_id "ENSG00000161847";
chr19	StringTie	exon	10323375	10323566	1000	-	.	gene_id "MSTRG.87192"; transcript_id "ENST00000617231"; exon_number "10"; gene_name "RAVER1"; ref_gene_id "ENSG00000161847";
chr19	StringTie	exon	10328642	10329111	1000	-	.	gene_id "MSTRG.87192"; transcript_id "ENST00000617231"; exon_number "11"; gene_name "RAVER1"; ref_gene_id "ENSG00000161847";
chr19	StringTie	exon	10330460	10330526	1000	-	.	gene_id "MSTRG.87192"; transcript_id "ENST00000617231"; exon_number "12"; gene_name "RAVER1"; ref_gene_id "ENSG00000161847";
chr19	StringTie	exon	10333289	10333546	1000	-	.	gene_id "MSTRG.87192"; transcript_id "ENST00000617231"; exon_number "13"; gene_name "RAVER1"; ref_gene_id "ENSG00000161847";
chr19	StringTie	transcript	10299387	10348714	1000	-	.	gene_id "MSTRG.87192"; transcript_id "MSTRG.87192.1";
chr19	StringTie	exon	10299387	10305208	1000	-	.	gene_id "MSTRG.87192"; transcript_id "MSTRG.87192.1"; exon_number "1";
chr19	StringTie	exon	10305390	10305483	1000	-	.	gene_id "MSTRG.87192"; transcript_id "MSTRG.87192.1"; exon_number "2";
chr19	StringTie	exon	10305846	10305952	1000	-	.	gene_id "MSTRG.87192"; transcript_id "MSTRG.87192.1"; exon_number "3";
chr19	StringTie	exon	10308185	10308550	1000	-	.	gene_id "MSTRG.87192"; transcript_id "MSTRG.87192.1"; exon_number "4";
chr19	StringTie	exon	10309349	10309448	1000	-	.	gene_id "MSTRG.87192"; transcript_id "MSTRG.87192.1"; exon_number "5";
chr19	StringTie	exon	10309557	10310283	1000	-	.	gene_id "MSTRG.87192"; transcript_id "MSTRG.87192.1"; exon_number "6";
chr19	StringTie	exon	10310327	10310642	1000	-	.	gene_id "MSTRG.87192"; transcript_id "MSTRG.87192.1"; exon_number "7";
chr19	StringTie	exon	10310853	10310940	1000	-	.	gene_id "MSTRG.87192"; transcript_id "MSTRG.87192.1"; exon_number "8";
chr19	StringTie	exon	10315386	10315492	1000	-	.	gene_id "MSTRG.87192"; transcript_id "MSTRG.87192.1"; exon_number "9";
chr19	StringTie	exon	10315705	10315759	1000	-	.	gene_id "MSTRG.87192"; transcript_id "MSTRG.87192.1"; exon_number "10";
chr19	StringTie	exon	10316235	10317600	1000	-	.	gene_id "MSTRG.87192"; transcript_id "MSTRG.87192.1"; exon_number "11";
chr19	StringTie	exon	10317690	10317773	1000	-	.	gene_id "MSTRG.87192"; transcript_id "MSTRG.87192.1"; exon_number "12";
chr19	StringTie	exon	10318229	10318372	1000	-	.	gene_id "MSTRG.87192"; transcript_id "MSTRG.87192.1"; exon_number "13";
chr19	StringTie	exon	10319166	10319240	1000	-	.	gene_id "MSTRG.87192"; transcript_id "MSTRG.87192.1"; exon_number "14";
chr19	StringTie	exon	10320655	10320951	1000	-	.	gene_id "MSTRG.87192"; transcript_id "MSTRG.87192.1"; exon_number "15";
chr19	StringTie	exon	10321048	10321259	1000	-	.	gene_id "MSTRG.87192"; transcript_id "MSTRG.87192.1"; exon_number "16";
chr19	StringTie	exon	10321531	10321618	1000	-	.	gene_id "MSTRG.87192"; transcript_id "MSTRG.87192.1"; exon_number "17";
chr19	StringTie	exon	10322645	10322739	1000	-	.	gene_id "MSTRG.87192"; transcript_id "MSTRG.87192.1"; exon_number "18";
chr19	StringTie	exon	10323145	10323274	1000	-	.	gene_id "MSTRG.87192"; transcript_id "MSTRG.87192.1"; exon_number "19";
chr19	StringTie	exon	10323375	10323566	1000	-	.	gene_id "MSTRG.87192"; transcript_id "MSTRG.87192.1"; exon_number "20";
chr19	StringTie	exon	10328642	10329111	1000	-	.	gene_id "MSTRG.87192"; transcript_id "MSTRG.87192.1"; exon_number "21";
chr19	StringTie	exon	10330460	10330526	1000	-	.	gene_id "MSTRG.87192"; transcript_id "MSTRG.87192.1"; exon_number "22";
chr19	StringTie	exon	10333289	10334059	1000	-	.	gene_id "MSTRG.87192"; transcript_id "MSTRG.87192.1"; exon_number "23";
chr19	StringTie	exon	10334160	10334408	1000	-	.	gene_id "MSTRG.87192"; transcript_id "MSTRG.87192.1"; exon_number "24";
chr19	StringTie	exon	10334528	10334782	1000	-	.	gene_id "MSTRG.87192"; transcript_id "MSTRG.87192.1"; exon_number "25";
chr19	StringTie	exon	10335066	10335353	1000	-	.	gene_id "MSTRG.87192"; transcript_id "MSTRG.87192.1"; exon_number "26";
chr19	StringTie	exon	10335671	10335976	1000	-	.	gene_id "MSTRG.87192"; transcript_id "MSTRG.87192.1"; exon_number "27";
chr19	StringTie	exon	10338682	10338948	1000	-	.	gene_id "MSTRG.87192"; transcript_id "MSTRG.87192.1"; exon_number "28";
chr19	StringTie	exon	10339539	10339681	1000	-	.	gene_id "MSTRG.87192"; transcript_id "MSTRG.87192.1"; exon_number "29";
chr19	StringTie	exon	10348520	10348714	1000	-	.	gene_id "MSTRG.87192"; transcript_id "MSTRG.87192.1"; exon_number "30";
chr19	StringTie	transcript	10304705	10339678	1000	-	.	gene_id "MSTRG.87192"; transcript_id "MSTRG.87192.10";
chr19	StringTie	exon	10304705	10305208	1000	-	.	gene_id "MSTRG.87192"; transcript_id "MSTRG.87192.10"; exon_number "1";
chr19	StringTie	exon	10305390	10305483	1000	-	.	gene_id "MSTRG.87192"; transcript_id "MSTRG.87192.10"; exon_number "2";
chr19	StringTie	exon	10305846	10305952	1000	-	.	gene_id "MSTRG.87192"; transcript_id "MSTRG.87192.10"; exon_number "3";
chr19	StringTie	exon	10308185	10308550	1000	-	.	gene_id "MSTRG.87192"; transcript_id "MSTRG.87192.10"; exon_number "4";
chr19	StringTie	exon	10309349	10310605	1000	-	.	gene_id "MSTRG.87192"; transcript_id "MSTRG.87192.10"; exon_number "5";
chr19	StringTie	exon	10310853	10310940	1000	-	.	gene_id "MSTRG.87192"; transcript_id "MSTRG.87192.10"; exon_number "6";
chr19	StringTie	exon	10315386	10315492	1000	-	.	gene_id "MSTRG.87192"; transcript_id "MSTRG.87192.10"; exon_number "7";
chr19	StringTie	exon	10315705	10317600	1000	-	.	gene_id "MSTRG.87192"; transcript_id "MSTRG.87192.10"; exon_number "8";
chr19	StringTie	exon	10317690	10317773	1000	-	.	gene_id "MSTRG.87192"; transcript_id "MSTRG.87192.10"; exon_number "9";
chr19	StringTie	exon	10318229	10318372	1000	-	.	gene_id "MSTRG.87192"; transcript_id "MSTRG.87192.10"; exon_number "10";
chr19	StringTie	exon	10319166	10319240	1000	-	.	gene_id "MSTRG.87192"; transcript_id "MSTRG.87192.10"; exon_number "11";
chr19	StringTie	exon	10320655	10320782	1000	-	.	gene_id "MSTRG.87192"; transcript_id "MSTRG.87192.10"; exon_number "12";
chr19	StringTie	exon	10320858	10320951	1000	-	.	gene_id "MSTRG.87192"; transcript_id "MSTRG.87192.10"; exon_number "13";
chr19	StringTie	exon	10321048	10321259	1000	-	.	gene_id "MSTRG.87192"; transcript_id "MSTRG.87192.10"; exon_number "14";
chr19	StringTie	exon	10321531	10321618	1000	-	.	gene_id "MSTRG.87192"; transcript_id "MSTRG.87192.10"; exon_number "15";
chr19	StringTie	exon	10322645	10322739	1000	-	.	gene_id "MSTRG.87192"; transcript_id "MSTRG.87192.10"; exon_number "16";
chr19	StringTie	exon	10323145	10323274	1000	-	.	gene_id "MSTRG.87192"; transcript_id "MSTRG.87192.10"; exon_number "17";
chr19	StringTie	exon	10323375	10323566	1000	-	.	gene_id "MSTRG.87192"; transcript_id "MSTRG.87192.10"; exon_number "18";
chr19	StringTie	exon	10328642	10329111	1000	-	.	gene_id "MSTRG.87192"; transcript_id "MSTRG.87192.10"; exon_number "19";
chr19	StringTie	exon	10330460	10330526	1000	-	.	gene_id "MSTRG.87192"; transcript_id "MSTRG.87192.10"; exon_number "20";
chr19	StringTie	exon	10333289	10333527	1000	-	.	gene_id "MSTRG.87192"; transcript_id "MSTRG.87192.10"; exon_number "21";
chr19	StringTie	exon	10333732	10334059	1000	-	.	gene_id "MSTRG.87192"; transcript_id "MSTRG.87192.10"; exon_number "22";
chr19	StringTie	exon	10334160	10334408	1000	-	.	gene_id "MSTRG.87192"; transcript_id "MSTRG.87192.10"; exon_number "23";
chr19	StringTie	exon	10334528	10334782	1000	-	.	gene_id "MSTRG.87192"; transcript_id "MSTRG.87192.10"; exon_number "24";
chr19	StringTie	exon	10335066	10335353	1000	-	.	gene_id "MSTRG.87192"; transcript_id "MSTRG.87192.10"; exon_number "25";
chr19	StringTie	exon	10335671	10335976	1000	-	.	gene_id "MSTRG.87192"; transcript_id "MSTRG.87192.10"; exon_number "26";
chr19	StringTie	exon	10338682	10338948	1000	-	.	gene_id "MSTRG.87192"; transcript_id "MSTRG.87192.10"; exon_number "27";
chr19	StringTie	exon	10339539	10339678	1000	-	.	gene_id "MSTRG.87192"; transcript_id "MSTRG.87192.10"; exon_number "28";
chr19	StringTie	transcript	10304797	10380583	1000	-	.	gene_id "MSTRG.87192"; transcript_id "MSTRG.87192.100";
chr19	StringTie	exon	10304797	10305208	1000	-	.	gene_id "MSTRG.87192"; transcript_id "MSTRG.87192.100"; exon_number "1";
chr19	StringTie	exon	10305390	10305483	1000	-	.	gene_id "MSTRG.87192"; transcript_id "MSTRG.87192.100"; exon_number "2";
chr19	StringTie	exon	10305846	10305952	1000	-	.	gene_id "MSTRG.87192"; transcript_id "MSTRG.87192.100"; exon_number "3";
chr19	StringTie	exon	10308185	10308550	1000	-	.	gene_id "MSTRG.87192"; transcript_id "MSTRG.87192.100"; exon_number "4";
chr19	StringTie	exon	10309557	10310642	1000	-	.	gene_id "MSTRG.87192"; transcript_id "MSTRG.87192.100"; exon_number "5";
chr19	StringTie	exon	10310853	10310940	1000	-	.	gene_id "MSTRG.87192"; transcript_id "MSTRG.87192.100"; exon_number "6";
chr19	StringTie	exon	10315386	10315492	1000	-	.	gene_id "MSTRG.87192"; transcript_id "MSTRG.87192.100"; exon_number "7";
chr19	StringTie	exon	10315705	10315759	1000	-	.	gene_id "MSTRG.87192"; transcript_id "MSTRG.87192.100"; exon_number "8";
chr19	StringTie	exon	10315852	10316097	1000	-	.	gene_id "MSTRG.87192"; transcript_id "MSTRG.87192.100"; exon_number "9";
chr19	StringTie	exon	10316235	10317600	1000	-	.	gene_id "MSTRG.87192"; transcript_id "MSTRG.87192.100"; exon_number "10";
chr19	StringTie	exon	10317690	10317773	1000	-	.	gene_id "MSTRG.87192"; transcript_id "MSTRG.87192.100"; exon_number "11";
chr19	StringTie	exon	10318229	10318372	1000	-	.	gene_id "MSTRG.87192"; transcript_id "MSTRG.87192.100"; exon_number "12";
chr19	StringTie	exon	10319166	10319240	1000	-	.	gene_id "MSTRG.87192"; transcript_id "MSTRG.87192.100"; exon_number "13";
chr19	StringTie	exon	10320655	10320951	1000	-	.	gene_id "MSTRG.87192"; transcript_id "MSTRG.87192.100"; exon_number "14";
chr19	StringTie	exon	10321048	10321259	1000	-	.	gene_id "MSTRG.87192"; transcript_id "MSTRG.87192.100"; exon_number "15";
chr19	StringTie	exon	10321531	10321618	1000	-	.	gene_id "MSTRG.87192"; transcript_id "MSTRG.87192.100"; exon_number "16";
chr19	StringTie	exon	10322645	10322739	1000	-	.	gene_id "MSTRG.87192"; transcript_id "MSTRG.87192.100"; exon_number "17";
chr19	StringTie	exon	10323145	10323274	1000	-	.	gene_id "MSTRG.87192"; transcript_id "MSTRG.87192.100"; exon_number "18";
chr19	StringTie	exon	10323375	10323566	1000	-	.	gene_id "MSTRG.87192"; transcript_id "MSTRG.87192.100"; exon_number "19";
chr19	StringTie	exon	10328642	10329111	1000	-	.	gene_id "MSTRG.87192"; transcript_id "MSTRG.87192.100"; exon_number "20";
chr19	StringTie	exon	10330460	10330526	1000	-	.	gene_id "MSTRG.87192"; transcript_id "MSTRG.87192.100"; exon_number "21";
chr19	StringTie	exon	10333289	10334059	1000	-	.	gene_id "MSTRG.87192"; transcript_id "MSTRG.87192.100"; exon_number "22";
chr19	StringTie	exon	10334160	10334408	1000	-	.	gene_id "MSTRG.87192"; transcript_id "MSTRG.87192.100"; exon_number "23";
chr19	StringTie	exon	10334528	10334782	1000	-	.	gene_id "MSTRG.87192"; transcript_id "MSTRG.87192.100"; exon_number "24";
chr19	StringTie	exon	10335066	10335353	1000	-	.	gene_id "MSTRG.87192"; transcript_id "MSTRG.87192.100"; exon_number "25";
chr19	StringTie	exon	10335671	10335976	1000	-	.	gene_id "MSTRG.87192"; transcript_id "MSTRG.87192.100"; exon_number "26";
chr19	StringTie	exon	10338682	10338948	1000	-	.	gene_id "MSTRG.87192"; transcript_id "MSTRG.87192.100"; exon_number "27";
chr19	StringTie	exon	10339539	10339681	1000	-	.	gene_id "MSTRG.87192"; transcript_id "MSTRG.87192.100"; exon_number "28";
chr19	StringTie	exon	10352926	10353098	1000	-	.	gene_id "MSTRG.87192"; transcript_id "MSTRG.87192.100"; exon_number "29";
chr19	StringTie	exon	10353528	10354234	1000	-	.	gene_id "MSTRG.87192"; transcript_id "MSTRG.87192.100"; exon_number "30";
chr19	StringTie	exon	10354512	10354609	1000	-	.	gene_id "MSTRG.87192"; transcript_id "MSTRG.87192.100"; exon_number "31";
chr19	StringTie	exon	10356568	10356718	1000	-	.	gene_id "MSTRG.87192"; transcript_id "MSTRG.87192.100"; exon_number "32";
chr19	StringTie	exon	10357764	10357918	1000	-	.	gene_id "MSTRG.87192"; transcript_id "MSTRG.87192.100"; exon_number "33";
chr19	StringTie	exon	10358003	10358138	1000	-	.	gene_id "MSTRG.87192"; transcript_id "MSTRG.87192.100"; exon_number "34";
chr19	StringTie	exon	10359175	10359302	1000	-	.	gene_id "MSTRG.87192"; transcript_id "MSTRG.87192.100"; exon_number "35";
chr19	StringTie	exon	10361511	10361598	1000	-	.	gene_id "MSTRG.87192"; transcript_id "MSTRG.87192.100"; exon_number "36";
chr19	StringTie	exon	10361770	10361937	1000	-	.	gene_id "MSTRG.87192"; transcript_id "MSTRG.87192.100"; exon_number "37";
chr19	StringTie	exon	10362078	10362181	1000	-	.	gene_id "MSTRG.87192"; transcript_id "MSTRG.87192.100"; exon_number "38";
chr19	StringTie	exon	10362264	10362456	1000	-	.	gene_id "MSTRG.87192"; transcript_id "MSTRG.87192.100"; exon_number "39";
chr19	StringTie	exon	10362549	10362657	1000	-	.	gene_id "MSTRG.87192"; transcript_id "MSTRG.87192.100"; exon_number "40";
chr19	StringTie	exon	10364614	10364771	1000	-	.	gene_id "MSTRG.87192"; transcript_id "MSTRG.87192.100"; exon_number "41";
chr19	StringTie	exon	10364851	10365048	1000	-	.	gene_id "MSTRG.87192"; transcript_id "MSTRG.87192.100"; exon_number "42";
chr19	StringTie	exon	10365517	10365898	1000	-	.	gene_id "MSTRG.87192"; transcript_id "MSTRG.87192.100"; exon_number "43";
chr19	StringTie	exon	10366417	10366580	1000	-	.	gene_id "MSTRG.87192"; transcript_id "MSTRG.87192.100"; exon_number "44";
chr19	StringTie	exon	10368055	10368202	1000	-	.	gene_id "MSTRG.87192"; transcript_id "MSTRG.87192.100"; exon_number "45";
chr19	StringTie	exon	10368295	10368418	1000	-	.	gene_id "MSTRG.87192"; transcript_id "MSTRG.87192.100"; exon_number "46";
chr19	StringTie	exon	10378214	10378426	1000	-	.	gene_id "MSTRG.87192"; transcript_id "MSTRG.87192.100"; exon_number "47";
chr19	StringTie	exon	10379615	10379779	1000	-	.	gene_id "MSTRG.87192"; transcript_id "MSTRG.87192.100"; exon_number "48";
chr19	StringTie	exon	10380380	10380583	1000	-	.	gene_id "MSTRG.87192"; transcript_id "MSTRG.87192.100"; exon_number "49";
chr19	StringTie	transcript	10304797	10380600	1000	-	.	gene_id "MSTRG.87192"; transcript_id "MSTRG.87192.101";
chr19	StringTie	exon	10304797	10305208	1000	-	.	gene_id "MSTRG.87192"; transcript_id "MSTRG.87192.101"; exon_number "1";
chr19	StringTie	exon	10305390	10305483	1000	-	.	gene_id "MSTRG.87192"; transcript_id "MSTRG.87192.101"; exon_number "2";
chr19	StringTie	exon	10305846	10305952	1000	-	.	gene_id "MSTRG.87192"; transcript_id "MSTRG.87192.101"; exon_number "3";
chr19	StringTie	exon	10308185	10308550	1000	-	.	gene_id "MSTRG.87192"; transcript_id "MSTRG.87192.101"; exon_number "4";
chr19	StringTie	exon	10309349	10310605	1000	-	.	gene_id "MSTRG.87192"; transcript_id "MSTRG.87192.101"; exon_number "5";
chr19	StringTie	exon	10310853	10310940	1000	-	.	gene_id "MSTRG.87192"; transcript_id "MSTRG.87192.101"; exon_number "6";
chr19	StringTie	exon	10315386	10315492	1000	-	.	gene_id "MSTRG.87192"; transcript_id "MSTRG.87192.101"; exon_number "7";
chr19	StringTie	exon	10315705	10317600	1000	-	.	gene_id "MSTRG.87192"; transcript_id "MSTRG.87192.101"; exon_number "8";
chr19	StringTie	exon	10317690	10317773	1000	-	.	gene_id "MSTRG.87192"; transcript_id "MSTRG.87192.101"; exon_number "9";
chr19	StringTie	exon	10318229	10318372	1000	-	.	gene_id "MSTRG.87192"; transcript_id "MSTRG.87192.101"; exon_number "10";
chr19	StringTie	exon	10319166	10319240	1000	-	.	gene_id "MSTRG.87192"; transcript_id "MSTRG.87192.101"; exon_number "11";
chr19	StringTie	exon	10320655	10320951	1000	-	.	gene_id "MSTRG.87192"; transcript_id "MSTRG.87192.101"; exon_number "12";
chr19	StringTie	exon	10321048	10321618	1000	-	.	gene_id "MSTRG.87192"; transcript_id "MSTRG.87192.101"; exon_number "13";
chr19	StringTie	exon	10322645	10322739	1000	-	.	gene_id "MSTRG.87192"; transcript_id "MSTRG.87192.101"; exon_number "14";
chr19	StringTie	exon	10323145	10323274	1000	-	.	gene_id "MSTRG.87192"; transcript_id "MSTRG.87192.101"; exon_number "15";
chr19	StringTie	exon	10323375	10323566	1000	-	.	gene_id "MSTRG.87192"; transcript_id "MSTRG.87192.101"; exon_number "16";
chr19	StringTie	exon	10328642	10329111	1000	-	.	gene_id "MSTRG.87192"; transcript_id "MSTRG.87192.101"; exon_number "17";
chr19	StringTie	exon	10330460	10330526	1000	-	.	gene_id "MSTRG.87192"; transcript_id "MSTRG.87192.101"; exon_number "18";
chr19	StringTie	exon	10333289	10334059	1000	-	.	gene_id "MSTRG.87192"; transcript_id "MSTRG.87192.101"; exon_number "19";
chr19	StringTie	exon	10334160	10334408	1000	-	.	gene_id "MSTRG.87192"; transcript_id "MSTRG.87192.101"; exon_number "20";
chr19	StringTie	exon	10334528	10334782	1000	-	.	gene_id "MSTRG.87192"; transcript_id "MSTRG.87192.101"; exon_number "21";
chr19	StringTie	exon	10335066	10335353	1000	-	.	gene_id "MSTRG.87192"; transcript_id "MSTRG.87192.101"; exon_number "22";
chr19	StringTie	exon	10335671	10335976	1000	-	.	gene_id "MSTRG.87192"; transcript_id "MSTRG.87192.101"; exon_number "23";
chr19	StringTie	exon	10338682	10338948	1000	-	.	gene_id "MSTRG.87192"; transcript_id "MSTRG.87192.101"; exon_number "24";
chr19	StringTie	exon	10339062	10339245	1000	-	.	gene_id "MSTRG.87192"; transcript_id "MSTRG.87192.101"; exon_number "25";
chr19	StringTie	exon	10339539	10339681	1000	-	.	gene_id "MSTRG.87192"; transcript_id "MSTRG.87192.101"; exon_number "26";
chr19	StringTie	exon	10350437	10350968	1000	-	.	gene_id "MSTRG.87192"; transcript_id "MSTRG.87192.101"; exon_number "27";
chr19	StringTie	exon	10351057	10351162	1000	-	.	gene_id "MSTRG.87192"; transcript_id "MSTRG.87192.101"; exon_number "28";
chr19	StringTie	exon	10352434	10352551	1000	-	.	gene_id "MSTRG.87192"; transcript_id "MSTRG.87192.101"; exon_number "29";
chr19	StringTie	exon	10352926	10354234	1000	-	.	gene_id "MSTRG.87192"; transcript_id "MSTRG.87192.101"; exon_number "30";
chr19	StringTie	exon	10354512	10354609	1000	-	.	gene_id "MSTRG.87192"; transcript_id "MSTRG.87192.101"; exon_number "31";
chr19	StringTie	exon	10356568	10356718	1000	-	.	gene_id "MSTRG.87192"; transcript_id "MSTRG.87192.101"; exon_number "32";
chr19	StringTie	exon	10357764	10357918	1000	-	.	gene_id "MSTRG.87192"; transcript_id "MSTRG.87192.101"; exon_number "33";
chr19	StringTie	exon	10358003	10358138	1000	-	.	gene_id "MSTRG.87192"; transcript_id "MSTRG.87192.101"; exon_number "34";
chr19	StringTie	exon	10359175	10359302	1000	-	.	gene_id "MSTRG.87192"; transcript_id "MSTRG.87192.101"; exon_number "35";
chr19	StringTie	exon	10360962	10361073	1000	-	.	gene_id "MSTRG.87192"; transcript_id "MSTRG.87192.101"; exon_number "36";
chr19	StringTie	exon	10361511	10361598	1000	-	.	gene_id "MSTRG.87192"; transcript_id "MSTRG.87192.101"; exon_number "37";
chr19	StringTie	exon	10361770	10361955	1000	-	.	gene_id "MSTRG.87192"; transcript_id "MSTRG.87192.101"; exon_number "38";
chr19	StringTie	exon	10362078	10362181	1000	-	.	gene_id "MSTRG.87192"; transcript_id "MSTRG.87192.101"; exon_number "39";
chr19	StringTie	exon	10362264	10362456	1000	-	.	gene_id "MSTRG.87192"; transcript_id "MSTRG.87192.101"; exon_number "40";
chr19	StringTie	exon	10362549	10362657	1000	-	.	gene_id "MSTRG.87192"; transcript_id "MSTRG.87192.101"; exon_number "41";
chr19	StringTie	exon	10364614	10364771	1000	-	.	gene_id "MSTRG.87192"; transcript_id "MSTRG.87192.101"; exon_number "42";
chr19	StringTie	exon	10364851	10365048	1000	-	.	gene_id "MSTRG.87192"; transcript_id "MSTRG.87192.101"; exon_number "43";
chr19	StringTie	exon	10365517	10365898	1000	-	.	gene_id "MSTRG.87192"; transcript_id "MSTRG.87192.101"; exon_number "44";
chr19	StringTie	exon	10366417	10366580	1000	-	.	gene_id "MSTRG.87192"; transcript_id "MSTRG.87192.101"; exon_number "45";
chr19	StringTie	exon	10368055	10368202	1000	-	.	gene_id "MSTRG.87192"; transcript_id "MSTRG.87192.101"; exon_number "46";
chr19	StringTie	exon	10368295	10368418	1000	-	.	gene_id "MSTRG.87192"; transcript_id "MSTRG.87192.101"; exon_number "47";
chr19	StringTie	exon	10368532	10368763	1000	-	.	gene_id "MSTRG.87192"; transcript_id "MSTRG.87192.101"; exon_number "48";
chr19	StringTie	exon	10378214	10378426	1000	-	.	gene_id "MSTRG.87192"; transcript_id "MSTRG.87192.101"; exon_number "49";
chr19	StringTie	exon	10379615	10379779	1000	-	.	gene_id "MSTRG.87192"; transcript_id "MSTRG.87192.101"; exon_number "50";
chr19	StringTie	exon	10380380	10380600	1000	-	.	gene_id "MSTRG.87192"; transcript_id "MSTRG.87192.101"; exon_number "51";
chr19	StringTie	transcript	10304798	10339624	1000	-	.	gene_id "MSTRG.87192"; transcript_id "MSTRG.87192.102";
chr19	StringTie	exon	10304798	10305208	1000	-	.	gene_id "MSTRG.87192"; transcript_id "MSTRG.87192.102"; exon_number "1";
chr19	StringTie	exon	10305390	10305483	1000	-	.	gene_id "MSTRG.87192"; transcript_id "MSTRG.87192.102"; exon_number "2";
chr19	StringTie	exon	10305846	10305952	1000	-	.	gene_id "MSTRG.87192"; transcript_id "MSTRG.87192.102"; exon_number "3";
chr19	StringTie	exon	10308185	10308550	1000	-	.	gene_id "MSTRG.87192"; transcript_id "MSTRG.87192.102"; exon_number "4";
chr19	StringTie	exon	10309349	10310605	1000	-	.	gene_id "MSTRG.87192"; transcript_id "MSTRG.87192.102"; exon_number "5";
chr19	StringTie	exon	10310853	10310940	1000	-	.	gene_id "MSTRG.87192"; transcript_id "MSTRG.87192.102"; exon_number "6";
chr19	StringTie	exon	10315386	10315553	1000	-	.	gene_id "MSTRG.87192"; transcript_id "MSTRG.87192.102"; exon_number "7";
chr19	StringTie	exon	10315705	10315759	1000	-	.	gene_id "MSTRG.87192"; transcript_id "MSTRG.87192.102"; exon_number "8";
chr19	StringTie	exon	10315852	10317600	1000	-	.	gene_id "MSTRG.87192"; transcript_id "MSTRG.87192.102"; exon_number "9";
chr19	StringTie	exon	10317690	10317773	1000	-	.	gene_id "MSTRG.87192"; transcript_id "MSTRG.87192.102"; exon_number "10";
chr19	StringTie	exon	10318229	10318372	1000	-	.	gene_id "MSTRG.87192"; transcript_id "MSTRG.87192.102"; exon_number "11";
chr19	StringTie	exon	10319166	10319240	1000	-	.	gene_id "MSTRG.87192"; transcript_id "MSTRG.87192.102"; exon_number "12";
chr19	StringTie	exon	10320655	10320951	1000	-	.	gene_id "MSTRG.87192"; transcript_id "MSTRG.87192.102"; exon_number "13";
chr19	StringTie	exon	10321048	10321259	1000	-	.	gene_id "MSTRG.87192"; transcript_id "MSTRG.87192.102"; exon_number "14";
chr19	StringTie	exon	10321531	10321618	1000	-	.	gene_id "MSTRG.87192"; transcript_id "MSTRG.87192.102"; exon_number "15";
chr19	StringTie	exon	10322645	10322739	1000	-	.	gene_id "MSTRG.87192"; transcript_id "MSTRG.87192.102"; exon_number "16";
chr19	StringTie	exon	10323145	10323274	1000	-	.	gene_id "MSTRG.87192"; transcript_id "MSTRG.87192.102"; exon_number "17";
chr19	StringTie	exon	10323375	10323566	1000	-	.	gene_id "MSTRG.87192"; transcript_id "MSTRG.87192.102"; exon_number "18";
chr19	StringTie	exon	10328642	10329111	1000	-	.	gene_id "MSTRG.87192"; transcript_id "MSTRG.87192.102"; exon_number "19";
chr19	StringTie	exon	10330460	10330526	1000	-	.	gene_id "MSTRG.87192"; transcript_id "MSTRG.87192.102"; exon_number "20";
chr19	StringTie	exon	10333289	10333527	1000	-	.	gene_id "MSTRG.87192"; transcript_id "MSTRG.87192.102"; exon_number "21";
chr19	StringTie	exon	10333732	10334059	1000	-	.	gene_id "MSTRG.87192"; transcript_id "MSTRG.87192.102"; exon_number "22";
chr19	StringTie	exon	10334160	10334408	1000	-	.	gene_id "MSTRG.87192"; transcript_id "MSTRG.87192.102"; exon_number "23";
chr19	StringTie	exon	10334528	10335353	1000	-	.	gene_id "MSTRG.87192"; transcript_id "MSTRG.87192.102"; exon_number "24";
chr19	StringTie	exon	10335671	10335976	1000	-	.	gene_id "MSTRG.87192"; transcript_id "MSTRG.87192.102"; exon_number "25";
chr19	StringTie	exon	10338682	10338863	1000	-	.	gene_id "MSTRG.87192"; transcript_id "MSTRG.87192.102"; exon_number "26";
chr19	StringTie	exon	10339018	10339245	1000	-	.	gene_id "MSTRG.87192"; transcript_id "MSTRG.87192.102"; exon_number "27";
chr19	StringTie	exon	10339539	10339624	1000	-	.	gene_id "MSTRG.87192"; transcript_id "MSTRG.87192.102"; exon_number "28";
chr19	StringTie	transcript	10304798	10341030	1000	-	.	gene_id "MSTRG.87192"; transcript_id "MSTRG.87192.103";
chr19	StringTie	exon	10304798	10305208	1000	-	.	gene_id "MSTRG.87192"; transcript_id "MSTRG.87192.103"; exon_number "1";
chr19	StringTie	exon	10305390	10305483	1000	-	.	gene_id "MSTRG.87192"; transcript_id "MSTRG.87192.103"; exon_number "2";
chr19	StringTie	exon	10305846	10305952	1000	-	.	gene_id "MSTRG.87192"; transcript_id "MSTRG.87192.103"; exon_number "3";
chr19	StringTie	exon	10308185	10308550	1000	-	.	gene_id "MSTRG.87192"; transcript_id "MSTRG.87192.103"; exon_number "4";
chr19	StringTie	exon	10309349	10309448	1000	-	.	gene_id "MSTRG.87192"; transcript_id "MSTRG.87192.103"; exon_number "5";
chr19	StringTie	exon	10309557	10309810	1000	-	.	gene_id "MSTRG.87192"; transcript_id "MSTRG.87192.103"; exon_number "6";
chr19	StringTie	exon	10310032	10310642	1000	-	.	gene_id "MSTRG.87192"; transcript_id "MSTRG.87192.103"; exon_number "7";
chr19	StringTie	exon	10310853	10310940	1000	-	.	gene_id "MSTRG.87192"; transcript_id "MSTRG.87192.103"; exon_number "8";
chr19	StringTie	exon	10315386	10315492	1000	-	.	gene_id "MSTRG.87192"; transcript_id "MSTRG.87192.103"; exon_number "9";
chr19	StringTie	exon	10315705	10315759	1000	-	.	gene_id "MSTRG.87192"; transcript_id "MSTRG.87192.103"; exon_number "10";
chr19	StringTie	exon	10315852	10316097	1000	-	.	gene_id "MSTRG.87192"; transcript_id "MSTRG.87192.103"; exon_number "11";
chr19	StringTie	exon	10316235	10317600	1000	-	.	gene_id "MSTRG.87192"; transcript_id "MSTRG.87192.103"; exon_number "12";
chr19	StringTie	exon	10317690	10317773	1000	-	.	gene_id "MSTRG.87192"; transcript_id "MSTRG.87192.103"; exon_number "13";
chr19	StringTie	exon	10318229	10318372	1000	-	.	gene_id "MSTRG.87192"; transcript_id "MSTRG.87192.103"; exon_number "14";
chr19	StringTie	exon	10319166	10319240	1000	-	.	gene_id "MSTRG.87192"; transcript_id "MSTRG.87192.103"; exon_number "15";
chr19	StringTie	exon	10320655	10320782	1000	-	.	gene_id "MSTRG.87192"; transcript_id "MSTRG.87192.103"; exon_number "16";
chr19	StringTie	exon	10320858	10320951	1000	-	.	gene_id "MSTRG.87192"; transcript_id "MSTRG.87192.103"; exon_number "17";
chr19	StringTie	exon	10321048	10321259	1000	-	.	gene_id "MSTRG.87192"; transcript_id "MSTRG.87192.103"; exon_number "18";
chr19	StringTie	exon	10321531	10321618	1000	-	.	gene_id "MSTRG.87192"; transcript_id "MSTRG.87192.103"; exon_number "19";
chr19	StringTie	exon	10322645	10322739	1000	-	.	gene_id "MSTRG.87192"; transcript_id "MSTRG.87192.103"; exon_number "20";
chr19	StringTie	exon	10323145	10323274	1000	-	.	gene_id "MSTRG.87192"; transcript_id "MSTRG.87192.103"; exon_number "21";
chr19	StringTie	exon	10323375	10323566	1000	-	.	gene_id "MSTRG.87192"; transcript_id "MSTRG.87192.103"; exon_number "22";
chr19	StringTie	exon	10328642	10329111	1000	-	.	gene_id "MSTRG.87192"; transcript_id "MSTRG.87192.103"; exon_number "23";
chr19	StringTie	exon	10330460	10330526	1000	-	.	gene_id "MSTRG.87192"; transcript_id "MSTRG.87192.103"; exon_number "24";
chr19	StringTie	exon	10333289	10334059	1000	-	.	gene_id "MSTRG.87192"; transcript_id "MSTRG.87192.103"; exon_number "25";
chr19	StringTie	exon	10334160	10334408	1000	-	.	gene_id "MSTRG.87192"; transcript_id "MSTRG.87192.103"; exon_number "26";
chr19	StringTie	exon	10334528	10335353	1000	-	.	gene_id "MSTRG.87192"; transcript_id "MSTRG.87192.103"; exon_number "27";
chr19	StringTie	exon	10335671	10335976	1000	-	.	gene_id "MSTRG.87192"; transcript_id "MSTRG.87192.103"; exon_number "28";
chr19	StringTie	exon	10338682	10338948	1000	-	.	gene_id "MSTRG.87192"; transcript_id "MSTRG.87192.103"; exon_number "29";
chr19	StringTie	exon	10339539	10339681	1000	-	.	gene_id "MSTRG.87192"; transcript_id "MSTRG.87192.103"; exon_number "30";
chr19	StringTie	exon	10340996	10341030	1000	-	.	gene_id "MSTRG.87192"; transcript_id "MSTRG.87192.103"; exon_number "31";
chr19	StringTie	transcript	10304800	10339827	1000	-	.	gene_id "MSTRG.87192"; transcript_id "MSTRG.87192.104";
chr19	StringTie	exon	10304800	10305208	1000	-	.	gene_id "MSTRG.87192"; transcript_id "MSTRG.87192.104"; exon_number "1";
chr19	StringTie	exon	10305390	10305483	1000	-	.	gene_id "MSTRG.87192"; transcript_id "MSTRG.87192.104"; exon_number "2";
chr19	StringTie	exon	10305846	10305952	1000	-	.	gene_id "MSTRG.87192"; transcript_id "MSTRG.87192.104"; exon_number "3";
chr19	StringTie	exon	10308185	10308550	1000	-	.	gene_id "MSTRG.87192"; transcript_id "MSTRG.87192.104"; exon_number "4";
chr19	StringTie	exon	10309349	10309448	1000	-	.	gene_id "MSTRG.87192"; transcript_id "MSTRG.87192.104"; exon_number "5";
chr19	StringTie	exon	10309557	10309683	1000	-	.	gene_id "MSTRG.87192"; transcript_id "MSTRG.87192.104"; exon_number "6";
chr19	StringTie	exon	10310032	10310642	1000	-	.	gene_id "MSTRG.87192"; transcript_id "MSTRG.87192.104"; exon_number "7";
chr19	StringTie	exon	10310853	10310940	1000	-	.	gene_id "MSTRG.87192"; transcript_id "MSTRG.87192.104"; exon_number "8";
chr19	StringTie	exon	10315386	10315492	1000	-	.	gene_id "MSTRG.87192"; transcript_id "MSTRG.87192.104"; exon_number "9";
chr19	StringTie	exon	10315705	10315759	1000	-	.	gene_id "MSTRG.87192"; transcript_id "MSTRG.87192.104"; exon_number "10";
chr19	StringTie	exon	10315852	10317600	1000	-	.	gene_id "MSTRG.87192"; transcript_id "MSTRG.87192.104"; exon_number "11";
chr19	StringTie	exon	10317690	10317773	1000	-	.	gene_id "MSTRG.87192"; transcript_id "MSTRG.87192.104"; exon_number "12";
chr19	StringTie	exon	10318229	10318372	1000	-	.	gene_id "MSTRG.87192"; transcript_id "MSTRG.87192.104"; exon_number "13";
chr19	StringTie	exon	10319166	10319240	1000	-	.	gene_id "MSTRG.87192"; transcript_id "MSTRG.87192.104"; exon_number "14";
chr19	StringTie	exon	10320655	10320951	1000	-	.	gene_id "MSTRG.87192"; transcript_id "MSTRG.87192.104"; exon_number "15";
chr19	StringTie	exon	10321048	10321259	1000	-	.	gene_id "MSTRG.87192"; transcript_id "MSTRG.87192.104"; exon_number "16";
chr19	StringTie	exon	10321531	10321618	1000	-	.	gene_id "MSTRG.87192"; transcript_id "MSTRG.87192.104"; exon_number "17";
chr19	StringTie	exon	10322645	10322739	1000	-	.	gene_id "MSTRG.87192"; transcript_id "MSTRG.87192.104"; exon_number "18";
chr19	StringTie	exon	10323145	10323274	1000	-	.	gene_id "MSTRG.87192"; transcript_id "MSTRG.87192.104"; exon_number "19";
chr19	StringTie	exon	10323375	10323566	1000	-	.	gene_id "MSTRG.87192"; transcript_id "MSTRG.87192.104"; exon_number "20";
chr19	StringTie	exon	10328642	10329111	1000	-	.	gene_id "MSTRG.87192"; transcript_id "MSTRG.87192.104"; exon_number "21";
chr19	StringTie	exon	10330460	10330526	1000	-	.	gene_id "MSTRG.87192"; transcript_id "MSTRG.87192.104"; exon_number "22";
chr19	StringTie	exon	10333289	10334059	1000	-	.	gene_id "MSTRG.87192"; transcript_id "MSTRG.87192.104"; exon_number "23";
chr19	StringTie	exon	10334160	10334408	1000	-	.	gene_id "MSTRG.87192"; transcript_id "MSTRG.87192.104"; exon_number "24";
chr19	StringTie	exon	10334528	10334782	1000	-	.	gene_id "MSTRG.87192"; transcript_id "MSTRG.87192.104"; exon_number "25";
chr19	StringTie	exon	10335066	10335976	1000	-	.	gene_id "MSTRG.87192"; transcript_id "MSTRG.87192.104"; exon_number "26";
chr19	StringTie	exon	10338682	10338948	1000	-	.	gene_id "MSTRG.87192"; transcript_id "MSTRG.87192.104"; exon_number "27";
chr19	StringTie	exon	10339539	10339827	1000	-	.	gene_id "MSTRG.87192"; transcript_id "MSTRG.87192.104"; exon_number "28";
chr19	StringTie	transcript	10304802	10339827	1000	-	.	gene_id "MSTRG.87192"; transcript_id "MSTRG.87192.105";
chr19	StringTie	exon	10304802	10305208	1000	-	.	gene_id "MSTRG.87192"; transcript_id "MSTRG.87192.105"; exon_number "1";
chr19	StringTie	exon	10305390	10305483	1000	-	.	gene_id "MSTRG.87192"; transcript_id "MSTRG.87192.105"; exon_number "2";
chr19	StringTie	exon	10305846	10305952	1000	-	.	gene_id "MSTRG.87192"; transcript_id "MSTRG.87192.105"; exon_number "3";
chr19	StringTie	exon	10308185	10308391	1000	-	.	gene_id "MSTRG.87192"; transcript_id "MSTRG.87192.105"; exon_number "4";
chr19	StringTie	exon	10309349	10309448	1000	-	.	gene_id "MSTRG.87192"; transcript_id "MSTRG.87192.105"; exon_number "5";
chr19	StringTie	exon	10309557	10310642	1000	-	.	gene_id "MSTRG.87192"; transcript_id "MSTRG.87192.105"; exon_number "6";
chr19	StringTie	exon	10310853	10310940	1000	-	.	gene_id "MSTRG.87192"; transcript_id "MSTRG.87192.105"; exon_number "7";
chr19	StringTie	exon	10315386	10315553	1000	-	.	gene_id "MSTRG.87192"; transcript_id "MSTRG.87192.105"; exon_number "8";
chr19	StringTie	exon	10315705	10317600	1000	-	.	gene_id "MSTRG.87192"; transcript_id "MSTRG.87192.105"; exon_number "9";
chr19	StringTie	exon	10317690	10317773	1000	-	.	gene_id "MSTRG.87192"; transcript_id "MSTRG.87192.105"; exon_number "10";
chr19	StringTie	exon	10318229	10318372	1000	-	.	gene_id "MSTRG.87192"; transcript_id "MSTRG.87192.105"; exon_number "11";
chr19	StringTie	exon	10319166	10319240	1000	-	.	gene_id "MSTRG.87192"; transcript_id "MSTRG.87192.105"; exon_number "12";
chr19	StringTie	exon	10320655	10320951	1000	-	.	gene_id "MSTRG.87192"; transcript_id "MSTRG.87192.105"; exon_number "13";
chr19	StringTie	exon	10321048	10322739	1000	-	.	gene_id "MSTRG.87192"; transcript_id "MSTRG.87192.105"; exon_number "14";
chr19	StringTie	exon	10323145	10323274	1000	-	.	gene_id "MSTRG.87192"; transcript_id "MSTRG.87192.105"; exon_number "15";
chr19	StringTie	exon	10323375	10323566	1000	-	.	gene_id "MSTRG.87192"; transcript_id "MSTRG.87192.105"; exon_number "16";
chr19	StringTie	exon	10328642	10329111	1000	-	.	gene_id "MSTRG.87192"; transcript_id "MSTRG.87192.105"; exon_number "17";
chr19	StringTie	exon	10333289	10334059	1000	-	.	gene_id "MSTRG.87192"; transcript_id "MSTRG.87192.105"; exon_number "18";
chr19	StringTie	exon	10334160	10335353	1000	-	.	gene_id "MSTRG.87192"; transcript_id "MSTRG.87192.105"; exon_number "19";
chr19	StringTie	exon	10335671	10335976	1000	-	.	gene_id "MSTRG.87192"; transcript_id "MSTRG.87192.105"; exon_number "20";
chr19	StringTie	exon	10338682	10338948	1000	-	.	gene_id "MSTRG.87192"; transcript_id "MSTRG.87192.105"; exon_number "21";
chr19	StringTie	exon	10339539	10339827	1000	-	.	gene_id "MSTRG.87192"; transcript_id "MSTRG.87192.105"; exon_number "22";
chr19	StringTie	transcript	10304802	10339827	1000	-	.	gene_id "MSTRG.87192"; transcript_id "MSTRG.87192.106";
chr19	StringTie	exon	10304802	10305208	1000	-	.	gene_id "MSTRG.87192"; transcript_id "MSTRG.87192.106"; exon_number "1";
chr19	StringTie	exon	10305390	10305483	1000	-	.	gene_id "MSTRG.87192"; transcript_id "MSTRG.87192.106"; exon_number "2";
chr19	StringTie	exon	10305846	10305952	1000	-	.	gene_id "MSTRG.87192"; transcript_id "MSTRG.87192.106"; exon_number "3";
chr19	StringTie	exon	10308185	10308391	1000	-	.	gene_id "MSTRG.87192"; transcript_id "MSTRG.87192.106"; exon_number "4";
chr19	StringTie	exon	10309349	10309448	1000	-	.	gene_id "MSTRG.87192"; transcript_id "MSTRG.87192.106"; exon_number "5";
chr19	StringTie	exon	10309557	10310642	1000	-	.	gene_id "MSTRG.87192"; transcript_id "MSTRG.87192.106"; exon_number "6";
chr19	StringTie	exon	10310853	10310940	1000	-	.	gene_id "MSTRG.87192"; transcript_id "MSTRG.87192.106"; exon_number "7";
chr19	StringTie	exon	10315386	10315553	1000	-	.	gene_id "MSTRG.87192"; transcript_id "MSTRG.87192.106"; exon_number "8";
chr19	StringTie	exon	10315705	10315759	1000	-	.	gene_id "MSTRG.87192"; transcript_id "MSTRG.87192.106"; exon_number "9";
chr19	StringTie	exon	10315852	10317600	1000	-	.	gene_id "MSTRG.87192"; transcript_id "MSTRG.87192.106"; exon_number "10";
chr19	StringTie	exon	10317690	10317773	1000	-	.	gene_id "MSTRG.87192"; transcript_id "MSTRG.87192.106"; exon_number "11";
chr19	StringTie	exon	10318229	10318372	1000	-	.	gene_id "MSTRG.87192"; transcript_id "MSTRG.87192.106"; exon_number "12";
chr19	StringTie	exon	10319166	10319240	1000	-	.	gene_id "MSTRG.87192"; transcript_id "MSTRG.87192.106"; exon_number "13";
chr19	StringTie	exon	10320655	10320951	1000	-	.	gene_id "MSTRG.87192"; transcript_id "MSTRG.87192.106"; exon_number "14";
chr19	StringTie	exon	10321048	10321259	1000	-	.	gene_id "MSTRG.87192"; transcript_id "MSTRG.87192.106"; exon_number "15";
chr19	StringTie	exon	10321531	10321618	1000	-	.	gene_id "MSTRG.87192"; transcript_id "MSTRG.87192.106"; exon_number "16";
chr19	StringTie	exon	10322645	10322739	1000	-	.	gene_id "MSTRG.87192"; transcript_id "MSTRG.87192.106"; exon_number "17";
chr19	StringTie	exon	10323145	10323274	1000	-	.	gene_id "MSTRG.87192"; transcript_id "MSTRG.87192.106"; exon_number "18";
chr19	StringTie	exon	10323375	10323566	1000	-	.	gene_id "MSTRG.87192"; transcript_id "MSTRG.87192.106"; exon_number "19";
chr19	StringTie	exon	10328642	10329111	1000	-	.	gene_id "MSTRG.87192"; transcript_id "MSTRG.87192.106"; exon_number "20";
chr19	StringTie	exon	10330460	10330526	1000	-	.	gene_id "MSTRG.87192"; transcript_id "MSTRG.87192.106"; exon_number "21";
chr19	StringTie	exon	10333289	10334059	1000	-	.	gene_id "MSTRG.87192"; transcript_id "MSTRG.87192.106"; exon_number "22";
chr19	StringTie	exon	10334160	10335976	1000	-	.	gene_id "MSTRG.87192"; transcript_id "MSTRG.87192.106"; exon_number "23";
chr19	StringTie	exon	10338682	10338948	1000	-	.	gene_id "MSTRG.87192"; transcript_id "MSTRG.87192.106"; exon_number "24";
chr19	StringTie	exon	10339539	10339827	1000	-	.	gene_id "MSTRG.87192"; transcript_id "MSTRG.87192.106"; exon_number "25";
chr19	StringTie	transcript	10304802	10339786	1000	-	.	gene_id "MSTRG.87192"; transcript_id "MSTRG.87192.107";
chr19	StringTie	exon	10304802	10305208	1000	-	.	gene_id "MSTRG.87192"; transcript_id "MSTRG.87192.107"; exon_number "1";
chr19	StringTie	exon	10305390	10305483	1000	-	.	gene_id "MSTRG.87192"; transcript_id "MSTRG.87192.107"; exon_number "2";
chr19	StringTie	exon	10305846	10305952	1000	-	.	gene_id "MSTRG.87192"; transcript_id "MSTRG.87192.107"; exon_number "3";
chr19	StringTie	exon	10308185	10309448	1000	-	.	gene_id "MSTRG.87192"; transcript_id "MSTRG.87192.107"; exon_number "4";
chr19	StringTie	exon	10309557	10310642	1000	-	.	gene_id "MSTRG.87192"; transcript_id "MSTRG.87192.107"; exon_number "5";
chr19	StringTie	exon	10310853	10310940	1000	-	.	gene_id "MSTRG.87192"; transcript_id "MSTRG.87192.107"; exon_number "6";
chr19	StringTie	exon	10315386	10315492	1000	-	.	gene_id "MSTRG.87192"; transcript_id "MSTRG.87192.107"; exon_number "7";
chr19	StringTie	exon	10315705	10315759	1000	-	.	gene_id "MSTRG.87192"; transcript_id "MSTRG.87192.107"; exon_number "8";
chr19	StringTie	exon	10316235	10317600	1000	-	.	gene_id "MSTRG.87192"; transcript_id "MSTRG.87192.107"; exon_number "9";
chr19	StringTie	exon	10317690	10317773	1000	-	.	gene_id "MSTRG.87192"; transcript_id "MSTRG.87192.107"; exon_number "10";
chr19	StringTie	exon	10318229	10318372	1000	-	.	gene_id "MSTRG.87192"; transcript_id "MSTRG.87192.107"; exon_number "11";
chr19	StringTie	exon	10319166	10319240	1000	-	.	gene_id "MSTRG.87192"; transcript_id "MSTRG.87192.107"; exon_number "12";
chr19	StringTie	exon	10320655	10320782	1000	-	.	gene_id "MSTRG.87192"; transcript_id "MSTRG.87192.107"; exon_number "13";
chr19	StringTie	exon	10320858	10320951	1000	-	.	gene_id "MSTRG.87192"; transcript_id "MSTRG.87192.107"; exon_number "14";
chr19	StringTie	exon	10321048	10321259	1000	-	.	gene_id "MSTRG.87192"; transcript_id "MSTRG.87192.107"; exon_number "15";
chr19	StringTie	exon	10321531	10321618	1000	-	.	gene_id "MSTRG.87192"; transcript_id "MSTRG.87192.107"; exon_number "16";
chr19	StringTie	exon	10322645	10322739	1000	-	.	gene_id "MSTRG.87192"; transcript_id "MSTRG.87192.107"; exon_number "17";
chr19	StringTie	exon	10323145	10323274	1000	-	.	gene_id "MSTRG.87192"; transcript_id "MSTRG.87192.107"; exon_number "18";
chr19	StringTie	exon	10323375	10323566	1000	-	.	gene_id "MSTRG.87192"; transcript_id "MSTRG.87192.107"; exon_number "19";
chr19	StringTie	exon	10328642	10329111	1000	-	.	gene_id "MSTRG.87192"; transcript_id "MSTRG.87192.107"; exon_number "20";
chr19	StringTie	exon	10330460	10330526	1000	-	.	gene_id "MSTRG.87192"; transcript_id "MSTRG.87192.107"; exon_number "21";
chr19	StringTie	exon	10333289	10334059	1000	-	.	gene_id "MSTRG.87192"; transcript_id "MSTRG.87192.107"; exon_number "22";
chr19	StringTie	exon	10334160	10335976	1000	-	.	gene_id "MSTRG.87192"; transcript_id "MSTRG.87192.107"; exon_number "23";
chr19	StringTie	exon	10338682	10338948	1000	-	.	gene_id "MSTRG.87192"; transcript_id "MSTRG.87192.107"; exon_number "24";
chr19	StringTie	exon	10339062	10339245	1000	-	.	gene_id "MSTRG.87192"; transcript_id "MSTRG.87192.107"; exon_number "25";
chr19	StringTie	exon	10339539	10339786	1000	-	.	gene_id "MSTRG.87192"; transcript_id "MSTRG.87192.107"; exon_number "26";
chr19	StringTie	transcript	10304802	10339920	1000	-	.	gene_id "MSTRG.87192"; transcript_id "MSTRG.87192.108";
chr19	StringTie	exon	10304802	10305208	1000	-	.	gene_id "MSTRG.87192"; transcript_id "MSTRG.87192.108"; exon_number "1";
chr19	StringTie	exon	10305390	10305483	1000	-	.	gene_id "MSTRG.87192"; transcript_id "MSTRG.87192.108"; exon_number "2";
chr19	StringTie	exon	10305846	10305952	1000	-	.	gene_id "MSTRG.87192"; transcript_id "MSTRG.87192.108"; exon_number "3";
chr19	StringTie	exon	10308185	10308550	1000	-	.	gene_id "MSTRG.87192"; transcript_id "MSTRG.87192.108"; exon_number "4";
chr19	StringTie	exon	10309349	10309448	1000	-	.	gene_id "MSTRG.87192"; transcript_id "MSTRG.87192.108"; exon_number "5";
chr19	StringTie	exon	10309557	10309683	1000	-	.	gene_id "MSTRG.87192"; transcript_id "MSTRG.87192.108"; exon_number "6";
chr19	StringTie	exon	10310321	10310642	1000	-	.	gene_id "MSTRG.87192"; transcript_id "MSTRG.87192.108"; exon_number "7";
chr19	StringTie	exon	10310853	10310940	1000	-	.	gene_id "MSTRG.87192"; transcript_id "MSTRG.87192.108"; exon_number "8";
chr19	StringTie	exon	10315386	10315492	1000	-	.	gene_id "MSTRG.87192"; transcript_id "MSTRG.87192.108"; exon_number "9";
chr19	StringTie	exon	10315705	10315759	1000	-	.	gene_id "MSTRG.87192"; transcript_id "MSTRG.87192.108"; exon_number "10";
chr19	StringTie	exon	10315852	10317600	1000	-	.	gene_id "MSTRG.87192"; transcript_id "MSTRG.87192.108"; exon_number "11";
chr19	StringTie	exon	10317690	10317773	1000	-	.	gene_id "MSTRG.87192"; transcript_id "MSTRG.87192.108"; exon_number "12";
chr19	StringTie	exon	10318229	10318372	1000	-	.	gene_id "MSTRG.87192"; transcript_id "MSTRG.87192.108"; exon_number "13";
chr19	StringTie	exon	10319166	10319240	1000	-	.	gene_id "MSTRG.87192"; transcript_id "MSTRG.87192.108"; exon_number "14";
chr19	StringTie	exon	10320655	10320951	1000	-	.	gene_id "MSTRG.87192"; transcript_id "MSTRG.87192.108"; exon_number "15";
chr19	StringTie	exon	10321048	10321618	1000	-	.	gene_id "MSTRG.87192"; transcript_id "MSTRG.87192.108"; exon_number "16";
chr19	StringTie	exon	10322645	10322739	1000	-	.	gene_id "MSTRG.87192"; transcript_id "MSTRG.87192.108"; exon_number "17";
chr19	StringTie	exon	10323145	10323274	1000	-	.	gene_id "MSTRG.87192"; transcript_id "MSTRG.87192.108"; exon_number "18";
chr19	StringTie	exon	10323375	10323566	1000	-	.	gene_id "MSTRG.87192"; transcript_id "MSTRG.87192.108"; exon_number "19";
chr19	StringTie	exon	10328642	10329111	1000	-	.	gene_id "MSTRG.87192"; transcript_id "MSTRG.87192.108"; exon_number "20";
chr19	StringTie	exon	10330460	10330526	1000	-	.	gene_id "MSTRG.87192"; transcript_id "MSTRG.87192.108"; exon_number "21";
chr19	StringTie	exon	10333289	10334059	1000	-	.	gene_id "MSTRG.87192"; transcript_id "MSTRG.87192.108"; exon_number "22";
chr19	StringTie	exon	10334160	10335353	1000	-	.	gene_id "MSTRG.87192"; transcript_id "MSTRG.87192.108"; exon_number "23";
chr19	StringTie	exon	10335671	10335976	1000	-	.	gene_id "MSTRG.87192"; transcript_id "MSTRG.87192.108"; exon_number "24";
chr19	StringTie	exon	10338682	10338948	1000	-	.	gene_id "MSTRG.87192"; transcript_id "MSTRG.87192.108"; exon_number "25";
chr19	StringTie	exon	10339539	10339920	1000	-	.	gene_id "MSTRG.87192"; transcript_id "MSTRG.87192.108"; exon_number "26";
chr19	StringTie	transcript	10304802	10339827	1000	-	.	gene_id "MSTRG.87192"; transcript_id "MSTRG.87192.109";
chr19	StringTie	exon	10304802	10305208	1000	-	.	gene_id "MSTRG.87192"; transcript_id "MSTRG.87192.109"; exon_number "1";
chr19	StringTie	exon	10305390	10305483	1000	-	.	gene_id "MSTRG.87192"; transcript_id "MSTRG.87192.109"; exon_number "2";
chr19	StringTie	exon	10305846	10305952	1000	-	.	gene_id "MSTRG.87192"; transcript_id "MSTRG.87192.109"; exon_number "3";
chr19	StringTie	exon	10308185	10308550	1000	-	.	gene_id "MSTRG.87192"; transcript_id "MSTRG.87192.109"; exon_number "4";
chr19	StringTie	exon	10309349	10309448	1000	-	.	gene_id "MSTRG.87192"; transcript_id "MSTRG.87192.109"; exon_number "5";
chr19	StringTie	exon	10309557	10310642	1000	-	.	gene_id "MSTRG.87192"; transcript_id "MSTRG.87192.109"; exon_number "6";
chr19	StringTie	exon	10310853	10310940	1000	-	.	gene_id "MSTRG.87192"; transcript_id "MSTRG.87192.109"; exon_number "7";
chr19	StringTie	exon	10315386	10315553	1000	-	.	gene_id "MSTRG.87192"; transcript_id "MSTRG.87192.109"; exon_number "8";
chr19	StringTie	exon	10315705	10315759	1000	-	.	gene_id "MSTRG.87192"; transcript_id "MSTRG.87192.109"; exon_number "9";
chr19	StringTie	exon	10316018	10317600	1000	-	.	gene_id "MSTRG.87192"; transcript_id "MSTRG.87192.109"; exon_number "10";
chr19	StringTie	exon	10317690	10317773	1000	-	.	gene_id "MSTRG.87192"; transcript_id "MSTRG.87192.109"; exon_number "11";
chr19	StringTie	exon	10318229	10318372	1000	-	.	gene_id "MSTRG.87192"; transcript_id "MSTRG.87192.109"; exon_number "12";
chr19	StringTie	exon	10319166	10319240	1000	-	.	gene_id "MSTRG.87192"; transcript_id "MSTRG.87192.109"; exon_number "13";
chr19	StringTie	exon	10320655	10320782	1000	-	.	gene_id "MSTRG.87192"; transcript_id "MSTRG.87192.109"; exon_number "14";
chr19	StringTie	exon	10320858	10320951	1000	-	.	gene_id "MSTRG.87192"; transcript_id "MSTRG.87192.109"; exon_number "15";
chr19	StringTie	exon	10321048	10321259	1000	-	.	gene_id "MSTRG.87192"; transcript_id "MSTRG.87192.109"; exon_number "16";
chr19	StringTie	exon	10321531	10321618	1000	-	.	gene_id "MSTRG.87192"; transcript_id "MSTRG.87192.109"; exon_number "17";
chr19	StringTie	exon	10322645	10322739	1000	-	.	gene_id "MSTRG.87192"; transcript_id "MSTRG.87192.109"; exon_number "18";
chr19	StringTie	exon	10323145	10323274	1000	-	.	gene_id "MSTRG.87192"; transcript_id "MSTRG.87192.109"; exon_number "19";
chr19	StringTie	exon	10323375	10323566	1000	-	.	gene_id "MSTRG.87192"; transcript_id "MSTRG.87192.109"; exon_number "20";
chr19	StringTie	exon	10328642	10329111	1000	-	.	gene_id "MSTRG.87192"; transcript_id "MSTRG.87192.109"; exon_number "21";
chr19	StringTie	exon	10330460	10330526	1000	-	.	gene_id "MSTRG.87192"; transcript_id "MSTRG.87192.109"; exon_number "22";
chr19	StringTie	exon	10333289	10334059	1000	-	.	gene_id "MSTRG.87192"; transcript_id "MSTRG.87192.109"; exon_number "23";
chr19	StringTie	exon	10334160	10334408	1000	-	.	gene_id "MSTRG.87192"; transcript_id "MSTRG.87192.109"; exon_number "24";
chr19	StringTie	exon	10334528	10335976	1000	-	.	gene_id "MSTRG.87192"; transcript_id "MSTRG.87192.109"; exon_number "25";
chr19	StringTie	exon	10338682	10338948	1000	-	.	gene_id "MSTRG.87192"; transcript_id "MSTRG.87192.109"; exon_number "26";
chr19	StringTie	exon	10339539	10339827	1000	-	.	gene_id "MSTRG.87192"; transcript_id "MSTRG.87192.109"; exon_number "27";
chr19	StringTie	transcript	10304705	10341253	1000	-	.	gene_id "MSTRG.87192"; transcript_id "MSTRG.87192.11";
chr19	StringTie	exon	10304705	10305208	1000	-	.	gene_id "MSTRG.87192"; transcript_id "MSTRG.87192.11"; exon_number "1";
chr19	StringTie	exon	10305390	10305483	1000	-	.	gene_id "MSTRG.87192"; transcript_id "MSTRG.87192.11"; exon_number "2";
chr19	StringTie	exon	10305846	10305952	1000	-	.	gene_id "MSTRG.87192"; transcript_id "MSTRG.87192.11"; exon_number "3";
chr19	StringTie	exon	10308185	10308550	1000	-	.	gene_id "MSTRG.87192"; transcript_id "MSTRG.87192.11"; exon_number "4";
chr19	StringTie	exon	10309349	10309448	1000	-	.	gene_id "MSTRG.87192"; transcript_id "MSTRG.87192.11"; exon_number "5";
chr19	StringTie	exon	10309557	10310642	1000	-	.	gene_id "MSTRG.87192"; transcript_id "MSTRG.87192.11"; exon_number "6";
chr19	StringTie	exon	10310853	10310940	1000	-	.	gene_id "MSTRG.87192"; transcript_id "MSTRG.87192.11"; exon_number "7";
chr19	StringTie	exon	10315386	10315492	1000	-	.	gene_id "MSTRG.87192"; transcript_id "MSTRG.87192.11"; exon_number "8";
chr19	StringTie	exon	10315705	10315759	1000	-	.	gene_id "MSTRG.87192"; transcript_id "MSTRG.87192.11"; exon_number "9";
chr19	StringTie	exon	10315852	10317600	1000	-	.	gene_id "MSTRG.87192"; transcript_id "MSTRG.87192.11"; exon_number "10";
chr19	StringTie	exon	10317690	10317773	1000	-	.	gene_id "MSTRG.87192"; transcript_id "MSTRG.87192.11"; exon_number "11";
chr19	StringTie	exon	10318229	10318372	1000	-	.	gene_id "MSTRG.87192"; transcript_id "MSTRG.87192.11"; exon_number "12";
chr19	StringTie	exon	10319166	10319240	1000	-	.	gene_id "MSTRG.87192"; transcript_id "MSTRG.87192.11"; exon_number "13";
chr19	StringTie	exon	10320655	10320951	1000	-	.	gene_id "MSTRG.87192"; transcript_id "MSTRG.87192.11"; exon_number "14";
chr19	StringTie	exon	10321048	10321259	1000	-	.	gene_id "MSTRG.87192"; transcript_id "MSTRG.87192.11"; exon_number "15";
chr19	StringTie	exon	10321531	10321618	1000	-	.	gene_id "MSTRG.87192"; transcript_id "MSTRG.87192.11"; exon_number "16";
chr19	StringTie	exon	10322645	10322739	1000	-	.	gene_id "MSTRG.87192"; transcript_id "MSTRG.87192.11"; exon_number "17";
chr19	StringTie	exon	10323145	10323274	1000	-	.	gene_id "MSTRG.87192"; transcript_id "MSTRG.87192.11"; exon_number "18";
chr19	StringTie	exon	10323375	10323566	1000	-	.	gene_id "MSTRG.87192"; transcript_id "MSTRG.87192.11"; exon_number "19";
chr19	StringTie	exon	10328642	10329111	1000	-	.	gene_id "MSTRG.87192"; transcript_id "MSTRG.87192.11"; exon_number "20";
chr19	StringTie	exon	10330460	10330526	1000	-	.	gene_id "MSTRG.87192"; transcript_id "MSTRG.87192.11"; exon_number "21";
chr19	StringTie	exon	10333289	10334059	1000	-	.	gene_id "MSTRG.87192"; transcript_id "MSTRG.87192.11"; exon_number "22";
chr19	StringTie	exon	10334160	10334408	1000	-	.	gene_id "MSTRG.87192"; transcript_id "MSTRG.87192.11"; exon_number "23";
chr19	StringTie	exon	10334528	10334782	1000	-	.	gene_id "MSTRG.87192"; transcript_id "MSTRG.87192.11"; exon_number "24";
chr19	StringTie	exon	10335066	10335353	1000	-	.	gene_id "MSTRG.87192"; transcript_id "MSTRG.87192.11"; exon_number "25";
chr19	StringTie	exon	10335671	10335976	1000	-	.	gene_id "MSTRG.87192"; transcript_id "MSTRG.87192.11"; exon_number "26";
chr19	StringTie	exon	10338682	10338948	1000	-	.	gene_id "MSTRG.87192"; transcript_id "MSTRG.87192.11"; exon_number "27";
chr19	StringTie	exon	10339539	10339681	1000	-	.	gene_id "MSTRG.87192"; transcript_id "MSTRG.87192.11"; exon_number "28";
chr19	StringTie	exon	10341237	10341253	1000	-	.	gene_id "MSTRG.87192"; transcript_id "MSTRG.87192.11"; exon_number "29";
chr19	StringTie	transcript	10304802	10339858	1000	-	.	gene_id "MSTRG.87192"; transcript_id "MSTRG.87192.110";
chr19	StringTie	exon	10304802	10305208	1000	-	.	gene_id "MSTRG.87192"; transcript_id "MSTRG.87192.110"; exon_number "1";
chr19	StringTie	exon	10305390	10305483	1000	-	.	gene_id "MSTRG.87192"; transcript_id "MSTRG.87192.110"; exon_number "2";
chr19	StringTie	exon	10305846	10305952	1000	-	.	gene_id "MSTRG.87192"; transcript_id "MSTRG.87192.110"; exon_number "3";
chr19	StringTie	exon	10308185	10308550	1000	-	.	gene_id "MSTRG.87192"; transcript_id "MSTRG.87192.110"; exon_number "4";
chr19	StringTie	exon	10309349	10309683	1000	-	.	gene_id "MSTRG.87192"; transcript_id "MSTRG.87192.110"; exon_number "5";
chr19	StringTie	exon	10310423	10310642	1000	-	.	gene_id "MSTRG.87192"; transcript_id "MSTRG.87192.110"; exon_number "6";
chr19	StringTie	exon	10310853	10310940	1000	-	.	gene_id "MSTRG.87192"; transcript_id "MSTRG.87192.110"; exon_number "7";
chr19	StringTie	exon	10315386	10315492	1000	-	.	gene_id "MSTRG.87192"; transcript_id "MSTRG.87192.110"; exon_number "8";
chr19	StringTie	exon	10315705	10315759	1000	-	.	gene_id "MSTRG.87192"; transcript_id "MSTRG.87192.110"; exon_number "9";
chr19	StringTie	exon	10316235	10317600	1000	-	.	gene_id "MSTRG.87192"; transcript_id "MSTRG.87192.110"; exon_number "10";
chr19	StringTie	exon	10317690	10317773	1000	-	.	gene_id "MSTRG.87192"; transcript_id "MSTRG.87192.110"; exon_number "11";
chr19	StringTie	exon	10318229	10318372	1000	-	.	gene_id "MSTRG.87192"; transcript_id "MSTRG.87192.110"; exon_number "12";
chr19	StringTie	exon	10319166	10319240	1000	-	.	gene_id "MSTRG.87192"; transcript_id "MSTRG.87192.110"; exon_number "13";
chr19	StringTie	exon	10320655	10320951	1000	-	.	gene_id "MSTRG.87192"; transcript_id "MSTRG.87192.110"; exon_number "14";
chr19	StringTie	exon	10321048	10321259	1000	-	.	gene_id "MSTRG.87192"; transcript_id "MSTRG.87192.110"; exon_number "15";
chr19	StringTie	exon	10321531	10321618	1000	-	.	gene_id "MSTRG.87192"; transcript_id "MSTRG.87192.110"; exon_number "16";
chr19	StringTie	exon	10322645	10322739	1000	-	.	gene_id "MSTRG.87192"; transcript_id "MSTRG.87192.110"; exon_number "17";
chr19	StringTie	exon	10323145	10323274	1000	-	.	gene_id "MSTRG.87192"; transcript_id "MSTRG.87192.110"; exon_number "18";
chr19	StringTie	exon	10323375	10323566	1000	-	.	gene_id "MSTRG.87192"; transcript_id "MSTRG.87192.110"; exon_number "19";
chr19	StringTie	exon	10328642	10329111	1000	-	.	gene_id "MSTRG.87192"; transcript_id "MSTRG.87192.110"; exon_number "20";
chr19	StringTie	exon	10330460	10330526	1000	-	.	gene_id "MSTRG.87192"; transcript_id "MSTRG.87192.110"; exon_number "21";
chr19	StringTie	exon	10333289	10333527	1000	-	.	gene_id "MSTRG.87192"; transcript_id "MSTRG.87192.110"; exon_number "22";
chr19	StringTie	exon	10333732	10334059	1000	-	.	gene_id "MSTRG.87192"; transcript_id "MSTRG.87192.110"; exon_number "23";
chr19	StringTie	exon	10334160	10334408	1000	-	.	gene_id "MSTRG.87192"; transcript_id "MSTRG.87192.110"; exon_number "24";
chr19	StringTie	exon	10334528	10334782	1000	-	.	gene_id "MSTRG.87192"; transcript_id "MSTRG.87192.110"; exon_number "25";
chr19	StringTie	exon	10335066	10335353	1000	-	.	gene_id "MSTRG.87192"; transcript_id "MSTRG.87192.110"; exon_number "26";
chr19	StringTie	exon	10335671	10335976	1000	-	.	gene_id "MSTRG.87192"; transcript_id "MSTRG.87192.110"; exon_number "27";
chr19	StringTie	exon	10338682	10338948	1000	-	.	gene_id "MSTRG.87192"; transcript_id "MSTRG.87192.110"; exon_number "28";
chr19	StringTie	exon	10339539	10339858	1000	-	.	gene_id "MSTRG.87192"; transcript_id "MSTRG.87192.110"; exon_number "29";
chr19	StringTie	transcript	10304802	10339854	1000	-	.	gene_id "MSTRG.87192"; transcript_id "MSTRG.87192.111";
chr19	StringTie	exon	10304802	10305208	1000	-	.	gene_id "MSTRG.87192"; transcript_id "MSTRG.87192.111"; exon_number "1";
chr19	StringTie	exon	10305390	10305483	1000	-	.	gene_id "MSTRG.87192"; transcript_id "MSTRG.87192.111"; exon_number "2";
chr19	StringTie	exon	10305846	10305952	1000	-	.	gene_id "MSTRG.87192"; transcript_id "MSTRG.87192.111"; exon_number "3";
chr19	StringTie	exon	10308185	10308550	1000	-	.	gene_id "MSTRG.87192"; transcript_id "MSTRG.87192.111"; exon_number "4";
chr19	StringTie	exon	10309349	10309683	1000	-	.	gene_id "MSTRG.87192"; transcript_id "MSTRG.87192.111"; exon_number "5";
chr19	StringTie	exon	10310032	10310642	1000	-	.	gene_id "MSTRG.87192"; transcript_id "MSTRG.87192.111"; exon_number "6";
chr19	StringTie	exon	10310853	10310940	1000	-	.	gene_id "MSTRG.87192"; transcript_id "MSTRG.87192.111"; exon_number "7";
chr19	StringTie	exon	10315386	10315492	1000	-	.	gene_id "MSTRG.87192"; transcript_id "MSTRG.87192.111"; exon_number "8";
chr19	StringTie	exon	10315705	10315759	1000	-	.	gene_id "MSTRG.87192"; transcript_id "MSTRG.87192.111"; exon_number "9";
chr19	StringTie	exon	10315852	10316097	1000	-	.	gene_id "MSTRG.87192"; transcript_id "MSTRG.87192.111"; exon_number "10";
chr19	StringTie	exon	10316235	10317600	1000	-	.	gene_id "MSTRG.87192"; transcript_id "MSTRG.87192.111"; exon_number "11";
chr19	StringTie	exon	10317690	10317773	1000	-	.	gene_id "MSTRG.87192"; transcript_id "MSTRG.87192.111"; exon_number "12";
chr19	StringTie	exon	10318229	10318372	1000	-	.	gene_id "MSTRG.87192"; transcript_id "MSTRG.87192.111"; exon_number "13";
chr19	StringTie	exon	10319166	10319240	1000	-	.	gene_id "MSTRG.87192"; transcript_id "MSTRG.87192.111"; exon_number "14";
chr19	StringTie	exon	10320655	10320951	1000	-	.	gene_id "MSTRG.87192"; transcript_id "MSTRG.87192.111"; exon_number "15";
chr19	StringTie	exon	10321048	10321259	1000	-	.	gene_id "MSTRG.87192"; transcript_id "MSTRG.87192.111"; exon_number "16";
chr19	StringTie	exon	10321531	10321618	1000	-	.	gene_id "MSTRG.87192"; transcript_id "MSTRG.87192.111"; exon_number "17";
chr19	StringTie	exon	10322645	10322739	1000	-	.	gene_id "MSTRG.87192"; transcript_id "MSTRG.87192.111"; exon_number "18";
chr19	StringTie	exon	10323145	10323274	1000	-	.	gene_id "MSTRG.87192"; transcript_id "MSTRG.87192.111"; exon_number "19";
chr19	StringTie	exon	10323375	10323566	1000	-	.	gene_id "MSTRG.87192"; transcript_id "MSTRG.87192.111"; exon_number "20";
chr19	StringTie	exon	10328642	10329111	1000	-	.	gene_id "MSTRG.87192"; transcript_id "MSTRG.87192.111"; exon_number "21";
chr19	StringTie	exon	10330460	10330526	1000	-	.	gene_id "MSTRG.87192"; transcript_id "MSTRG.87192.111"; exon_number "22";
chr19	StringTie	exon	10333289	10334059	1000	-	.	gene_id "MSTRG.87192"; transcript_id "MSTRG.87192.111"; exon_number "23";
chr19	StringTie	exon	10334160	10334408	1000	-	.	gene_id "MSTRG.87192"; transcript_id "MSTRG.87192.111"; exon_number "24";
chr19	StringTie	exon	10334528	10334782	1000	-	.	gene_id "MSTRG.87192"; transcript_id "MSTRG.87192.111"; exon_number "25";
chr19	StringTie	exon	10335066	10335353	1000	-	.	gene_id "MSTRG.87192"; transcript_id "MSTRG.87192.111"; exon_number "26";
chr19	StringTie	exon	10335671	10335976	1000	-	.	gene_id "MSTRG.87192"; transcript_id "MSTRG.87192.111"; exon_number "27";
chr19	StringTie	exon	10338682	10338948	1000	-	.	gene_id "MSTRG.87192"; transcript_id "MSTRG.87192.111"; exon_number "28";
chr19	StringTie	exon	10339539	10339854	1000	-	.	gene_id "MSTRG.87192"; transcript_id "MSTRG.87192.111"; exon_number "29";
chr19	StringTie	transcript	10304803	10341584	1000	-	.	gene_id "MSTRG.87192"; transcript_id "MSTRG.87192.112";
chr19	StringTie	exon	10304803	10305208	1000	-	.	gene_id "MSTRG.87192"; transcript_id "MSTRG.87192.112"; exon_number "1";
chr19	StringTie	exon	10305390	10305483	1000	-	.	gene_id "MSTRG.87192"; transcript_id "MSTRG.87192.112"; exon_number "2";
chr19	StringTie	exon	10305846	10305952	1000	-	.	gene_id "MSTRG.87192"; transcript_id "MSTRG.87192.112"; exon_number "3";
chr19	StringTie	exon	10308185	10310642	1000	-	.	gene_id "MSTRG.87192"; transcript_id "MSTRG.87192.112"; exon_number "4";
chr19	StringTie	exon	10310853	10310940	1000	-	.	gene_id "MSTRG.87192"; transcript_id "MSTRG.87192.112"; exon_number "5";
chr19	StringTie	exon	10315386	10315492	1000	-	.	gene_id "MSTRG.87192"; transcript_id "MSTRG.87192.112"; exon_number "6";
chr19	StringTie	exon	10315705	10315759	1000	-	.	gene_id "MSTRG.87192"; transcript_id "MSTRG.87192.112"; exon_number "7";
chr19	StringTie	exon	10316235	10317600	1000	-	.	gene_id "MSTRG.87192"; transcript_id "MSTRG.87192.112"; exon_number "8";
chr19	StringTie	exon	10317690	10317773	1000	-	.	gene_id "MSTRG.87192"; transcript_id "MSTRG.87192.112"; exon_number "9";
chr19	StringTie	exon	10318229	10318372	1000	-	.	gene_id "MSTRG.87192"; transcript_id "MSTRG.87192.112"; exon_number "10";
chr19	StringTie	exon	10319166	10319240	1000	-	.	gene_id "MSTRG.87192"; transcript_id "MSTRG.87192.112"; exon_number "11";
chr19	StringTie	exon	10320655	10320951	1000	-	.	gene_id "MSTRG.87192"; transcript_id "MSTRG.87192.112"; exon_number "12";
chr19	StringTie	exon	10321048	10321259	1000	-	.	gene_id "MSTRG.87192"; transcript_id "MSTRG.87192.112"; exon_number "13";
chr19	StringTie	exon	10321531	10321618	1000	-	.	gene_id "MSTRG.87192"; transcript_id "MSTRG.87192.112"; exon_number "14";
chr19	StringTie	exon	10322645	10322739	1000	-	.	gene_id "MSTRG.87192"; transcript_id "MSTRG.87192.112"; exon_number "15";
chr19	StringTie	exon	10323145	10323274	1000	-	.	gene_id "MSTRG.87192"; transcript_id "MSTRG.87192.112"; exon_number "16";
chr19	StringTie	exon	10323375	10323566	1000	-	.	gene_id "MSTRG.87192"; transcript_id "MSTRG.87192.112"; exon_number "17";
chr19	StringTie	exon	10328642	10329111	1000	-	.	gene_id "MSTRG.87192"; transcript_id "MSTRG.87192.112"; exon_number "18";
chr19	StringTie	exon	10330460	10330526	1000	-	.	gene_id "MSTRG.87192"; transcript_id "MSTRG.87192.112"; exon_number "19";
chr19	StringTie	exon	10333289	10334059	1000	-	.	gene_id "MSTRG.87192"; transcript_id "MSTRG.87192.112"; exon_number "20";
chr19	StringTie	exon	10334160	10334408	1000	-	.	gene_id "MSTRG.87192"; transcript_id "MSTRG.87192.112"; exon_number "21";
chr19	StringTie	exon	10334528	10334782	1000	-	.	gene_id "MSTRG.87192"; transcript_id "MSTRG.87192.112"; exon_number "22";
chr19	StringTie	exon	10335066	10335353	1000	-	.	gene_id "MSTRG.87192"; transcript_id "MSTRG.87192.112"; exon_number "23";
chr19	StringTie	exon	10335671	10335976	1000	-	.	gene_id "MSTRG.87192"; transcript_id "MSTRG.87192.112"; exon_number "24";
chr19	StringTie	exon	10338682	10338948	1000	-	.	gene_id "MSTRG.87192"; transcript_id "MSTRG.87192.112"; exon_number "25";
chr19	StringTie	exon	10339539	10339681	1000	-	.	gene_id "MSTRG.87192"; transcript_id "MSTRG.87192.112"; exon_number "26";
chr19	StringTie	exon	10341559	10341584	1000	-	.	gene_id "MSTRG.87192"; transcript_id "MSTRG.87192.112"; exon_number "27";
chr19	StringTie	transcript	10304803	10336248	1000	-	.	gene_id "MSTRG.87192"; transcript_id "MSTRG.87192.113";
chr19	StringTie	exon	10304803	10305208	1000	-	.	gene_id "MSTRG.87192"; transcript_id "MSTRG.87192.113"; exon_number "1";
chr19	StringTie	exon	10305390	10305483	1000	-	.	gene_id "MSTRG.87192"; transcript_id "MSTRG.87192.113"; exon_number "2";
chr19	StringTie	exon	10305846	10305952	1000	-	.	gene_id "MSTRG.87192"; transcript_id "MSTRG.87192.113"; exon_number "3";
chr19	StringTie	exon	10308185	10308550	1000	-	.	gene_id "MSTRG.87192"; transcript_id "MSTRG.87192.113"; exon_number "4";
chr19	StringTie	exon	10309349	10309448	1000	-	.	gene_id "MSTRG.87192"; transcript_id "MSTRG.87192.113"; exon_number "5";
chr19	StringTie	exon	10309557	10310642	1000	-	.	gene_id "MSTRG.87192"; transcript_id "MSTRG.87192.113"; exon_number "6";
chr19	StringTie	exon	10310853	10310940	1000	-	.	gene_id "MSTRG.87192"; transcript_id "MSTRG.87192.113"; exon_number "7";
chr19	StringTie	exon	10315386	10315492	1000	-	.	gene_id "MSTRG.87192"; transcript_id "MSTRG.87192.113"; exon_number "8";
chr19	StringTie	exon	10315705	10315759	1000	-	.	gene_id "MSTRG.87192"; transcript_id "MSTRG.87192.113"; exon_number "9";
chr19	StringTie	exon	10316018	10316097	1000	-	.	gene_id "MSTRG.87192"; transcript_id "MSTRG.87192.113"; exon_number "10";
chr19	StringTie	exon	10316235	10317600	1000	-	.	gene_id "MSTRG.87192"; transcript_id "MSTRG.87192.113"; exon_number "11";
chr19	StringTie	exon	10317690	10317773	1000	-	.	gene_id "MSTRG.87192"; transcript_id "MSTRG.87192.113"; exon_number "12";
chr19	StringTie	exon	10318229	10318372	1000	-	.	gene_id "MSTRG.87192"; transcript_id "MSTRG.87192.113"; exon_number "13";
chr19	StringTie	exon	10319166	10319240	1000	-	.	gene_id "MSTRG.87192"; transcript_id "MSTRG.87192.113"; exon_number "14";
chr19	StringTie	exon	10320655	10320951	1000	-	.	gene_id "MSTRG.87192"; transcript_id "MSTRG.87192.113"; exon_number "15";
chr19	StringTie	exon	10321048	10322739	1000	-	.	gene_id "MSTRG.87192"; transcript_id "MSTRG.87192.113"; exon_number "16";
chr19	StringTie	exon	10323145	10323274	1000	-	.	gene_id "MSTRG.87192"; transcript_id "MSTRG.87192.113"; exon_number "17";
chr19	StringTie	exon	10323375	10323566	1000	-	.	gene_id "MSTRG.87192"; transcript_id "MSTRG.87192.113"; exon_number "18";
chr19	StringTie	exon	10328642	10329111	1000	-	.	gene_id "MSTRG.87192"; transcript_id "MSTRG.87192.113"; exon_number "19";
chr19	StringTie	exon	10333289	10336248	1000	-	.	gene_id "MSTRG.87192"; transcript_id "MSTRG.87192.113"; exon_number "20";
chr19	StringTie	transcript	10304803	10339855	1000	-	.	gene_id "MSTRG.87192"; transcript_id "MSTRG.87192.114";
chr19	StringTie	exon	10304803	10305208	1000	-	.	gene_id "MSTRG.87192"; transcript_id "MSTRG.87192.114"; exon_number "1";
chr19	StringTie	exon	10305390	10305483	1000	-	.	gene_id "MSTRG.87192"; transcript_id "MSTRG.87192.114"; exon_number "2";
chr19	StringTie	exon	10305846	10305952	1000	-	.	gene_id "MSTRG.87192"; transcript_id "MSTRG.87192.114"; exon_number "3";
chr19	StringTie	exon	10308185	10308550	1000	-	.	gene_id "MSTRG.87192"; transcript_id "MSTRG.87192.114"; exon_number "4";
chr19	StringTie	exon	10309349	10310642	1000	-	.	gene_id "MSTRG.87192"; transcript_id "MSTRG.87192.114"; exon_number "5";
chr19	StringTie	exon	10310853	10310940	1000	-	.	gene_id "MSTRG.87192"; transcript_id "MSTRG.87192.114"; exon_number "6";
chr19	StringTie	exon	10315386	10315492	1000	-	.	gene_id "MSTRG.87192"; transcript_id "MSTRG.87192.114"; exon_number "7";
chr19	StringTie	exon	10316235	10317600	1000	-	.	gene_id "MSTRG.87192"; transcript_id "MSTRG.87192.114"; exon_number "8";
chr19	StringTie	exon	10317690	10317773	1000	-	.	gene_id "MSTRG.87192"; transcript_id "MSTRG.87192.114"; exon_number "9";
chr19	StringTie	exon	10318229	10318372	1000	-	.	gene_id "MSTRG.87192"; transcript_id "MSTRG.87192.114"; exon_number "10";
chr19	StringTie	exon	10319166	10319240	1000	-	.	gene_id "MSTRG.87192"; transcript_id "MSTRG.87192.114"; exon_number "11";
chr19	StringTie	exon	10320655	10320782	1000	-	.	gene_id "MSTRG.87192"; transcript_id "MSTRG.87192.114"; exon_number "12";
chr19	StringTie	exon	10320858	10320951	1000	-	.	gene_id "MSTRG.87192"; transcript_id "MSTRG.87192.114"; exon_number "13";
chr19	StringTie	exon	10321048	10321259	1000	-	.	gene_id "MSTRG.87192"; transcript_id "MSTRG.87192.114"; exon_number "14";
chr19	StringTie	exon	10321531	10321618	1000	-	.	gene_id "MSTRG.87192"; transcript_id "MSTRG.87192.114"; exon_number "15";
chr19	StringTie	exon	10322645	10322739	1000	-	.	gene_id "MSTRG.87192"; transcript_id "MSTRG.87192.114"; exon_number "16";
chr19	StringTie	exon	10323145	10323274	1000	-	.	gene_id "MSTRG.87192"; transcript_id "MSTRG.87192.114"; exon_number "17";
chr19	StringTie	exon	10323375	10323566	1000	-	.	gene_id "MSTRG.87192"; transcript_id "MSTRG.87192.114"; exon_number "18";
chr19	StringTie	exon	10328642	10329111	1000	-	.	gene_id "MSTRG.87192"; transcript_id "MSTRG.87192.114"; exon_number "19";
chr19	StringTie	exon	10330460	10330526	1000	-	.	gene_id "MSTRG.87192"; transcript_id "MSTRG.87192.114"; exon_number "20";
chr19	StringTie	exon	10333289	10334059	1000	-	.	gene_id "MSTRG.87192"; transcript_id "MSTRG.87192.114"; exon_number "21";
chr19	StringTie	exon	10334160	10334408	1000	-	.	gene_id "MSTRG.87192"; transcript_id "MSTRG.87192.114"; exon_number "22";
chr19	StringTie	exon	10334528	10335976	1000	-	.	gene_id "MSTRG.87192"; transcript_id "MSTRG.87192.114"; exon_number "23";
chr19	StringTie	exon	10338662	10338948	1000	-	.	gene_id "MSTRG.87192"; transcript_id "MSTRG.87192.114"; exon_number "24";
chr19	StringTie	exon	10339539	10339855	1000	-	.	gene_id "MSTRG.87192"; transcript_id "MSTRG.87192.114"; exon_number "25";
chr19	StringTie	transcript	10304803	10339993	1000	-	.	gene_id "MSTRG.87192"; transcript_id "MSTRG.87192.115";
chr19	StringTie	exon	10304803	10305208	1000	-	.	gene_id "MSTRG.87192"; transcript_id "MSTRG.87192.115"; exon_number "1";
chr19	StringTie	exon	10305390	10305483	1000	-	.	gene_id "MSTRG.87192"; transcript_id "MSTRG.87192.115"; exon_number "2";
chr19	StringTie	exon	10305846	10305952	1000	-	.	gene_id "MSTRG.87192"; transcript_id "MSTRG.87192.115"; exon_number "3";
chr19	StringTie	exon	10308185	10309448	1000	-	.	gene_id "MSTRG.87192"; transcript_id "MSTRG.87192.115"; exon_number "4";
chr19	StringTie	exon	10309557	10310642	1000	-	.	gene_id "MSTRG.87192"; transcript_id "MSTRG.87192.115"; exon_number "5";
chr19	StringTie	exon	10310853	10310940	1000	-	.	gene_id "MSTRG.87192"; transcript_id "MSTRG.87192.115"; exon_number "6";
chr19	StringTie	exon	10315386	10315759	1000	-	.	gene_id "MSTRG.87192"; transcript_id "MSTRG.87192.115"; exon_number "7";
chr19	StringTie	exon	10315852	10317600	1000	-	.	gene_id "MSTRG.87192"; transcript_id "MSTRG.87192.115"; exon_number "8";
chr19	StringTie	exon	10317690	10317773	1000	-	.	gene_id "MSTRG.87192"; transcript_id "MSTRG.87192.115"; exon_number "9";
chr19	StringTie	exon	10318229	10318372	1000	-	.	gene_id "MSTRG.87192"; transcript_id "MSTRG.87192.115"; exon_number "10";
chr19	StringTie	exon	10319166	10319240	1000	-	.	gene_id "MSTRG.87192"; transcript_id "MSTRG.87192.115"; exon_number "11";
chr19	StringTie	exon	10320655	10320782	1000	-	.	gene_id "MSTRG.87192"; transcript_id "MSTRG.87192.115"; exon_number "12";
chr19	StringTie	exon	10320858	10320951	1000	-	.	gene_id "MSTRG.87192"; transcript_id "MSTRG.87192.115"; exon_number "13";
chr19	StringTie	exon	10321048	10321259	1000	-	.	gene_id "MSTRG.87192"; transcript_id "MSTRG.87192.115"; exon_number "14";
chr19	StringTie	exon	10321531	10321618	1000	-	.	gene_id "MSTRG.87192"; transcript_id "MSTRG.87192.115"; exon_number "15";
chr19	StringTie	exon	10322645	10322739	1000	-	.	gene_id "MSTRG.87192"; transcript_id "MSTRG.87192.115"; exon_number "16";
chr19	StringTie	exon	10323145	10323274	1000	-	.	gene_id "MSTRG.87192"; transcript_id "MSTRG.87192.115"; exon_number "17";
chr19	StringTie	exon	10323375	10323566	1000	-	.	gene_id "MSTRG.87192"; transcript_id "MSTRG.87192.115"; exon_number "18";
chr19	StringTie	exon	10328642	10329111	1000	-	.	gene_id "MSTRG.87192"; transcript_id "MSTRG.87192.115"; exon_number "19";
chr19	StringTie	exon	10330460	10330526	1000	-	.	gene_id "MSTRG.87192"; transcript_id "MSTRG.87192.115"; exon_number "20";
chr19	StringTie	exon	10333289	10334059	1000	-	.	gene_id "MSTRG.87192"; transcript_id "MSTRG.87192.115"; exon_number "21";
chr19	StringTie	exon	10334160	10335353	1000	-	.	gene_id "MSTRG.87192"; transcript_id "MSTRG.87192.115"; exon_number "22";
chr19	StringTie	exon	10335671	10335976	1000	-	.	gene_id "MSTRG.87192"; transcript_id "MSTRG.87192.115"; exon_number "23";
chr19	StringTie	exon	10338682	10338948	1000	-	.	gene_id "MSTRG.87192"; transcript_id "MSTRG.87192.115"; exon_number "24";
chr19	StringTie	exon	10339539	10339993	1000	-	.	gene_id "MSTRG.87192"; transcript_id "MSTRG.87192.115"; exon_number "25";
chr19	StringTie	transcript	10304803	10339813	1000	-	.	gene_id "MSTRG.87192"; transcript_id "MSTRG.87192.116";
chr19	StringTie	exon	10304803	10305208	1000	-	.	gene_id "MSTRG.87192"; transcript_id "MSTRG.87192.116"; exon_number "1";
chr19	StringTie	exon	10305390	10305483	1000	-	.	gene_id "MSTRG.87192"; transcript_id "MSTRG.87192.116"; exon_number "2";
chr19	StringTie	exon	10305846	10305952	1000	-	.	gene_id "MSTRG.87192"; transcript_id "MSTRG.87192.116"; exon_number "3";
chr19	StringTie	exon	10308185	10308550	1000	-	.	gene_id "MSTRG.87192"; transcript_id "MSTRG.87192.116"; exon_number "4";
chr19	StringTie	exon	10309349	10309448	1000	-	.	gene_id "MSTRG.87192"; transcript_id "MSTRG.87192.116"; exon_number "5";
chr19	StringTie	exon	10309557	10310642	1000	-	.	gene_id "MSTRG.87192"; transcript_id "MSTRG.87192.116"; exon_number "6";
chr19	StringTie	exon	10310853	10310940	1000	-	.	gene_id "MSTRG.87192"; transcript_id "MSTRG.87192.116"; exon_number "7";
chr19	StringTie	exon	10315386	10315492	1000	-	.	gene_id "MSTRG.87192"; transcript_id "MSTRG.87192.116"; exon_number "8";
chr19	StringTie	exon	10315705	10315759	1000	-	.	gene_id "MSTRG.87192"; transcript_id "MSTRG.87192.116"; exon_number "9";
chr19	StringTie	exon	10315852	10316097	1000	-	.	gene_id "MSTRG.87192"; transcript_id "MSTRG.87192.116"; exon_number "10";
chr19	StringTie	exon	10316235	10317600	1000	-	.	gene_id "MSTRG.87192"; transcript_id "MSTRG.87192.116"; exon_number "11";
chr19	StringTie	exon	10317690	10317773	1000	-	.	gene_id "MSTRG.87192"; transcript_id "MSTRG.87192.116"; exon_number "12";
chr19	StringTie	exon	10318229	10318372	1000	-	.	gene_id "MSTRG.87192"; transcript_id "MSTRG.87192.116"; exon_number "13";
chr19	StringTie	exon	10319166	10319240	1000	-	.	gene_id "MSTRG.87192"; transcript_id "MSTRG.87192.116"; exon_number "14";
chr19	StringTie	exon	10320655	10320951	1000	-	.	gene_id "MSTRG.87192"; transcript_id "MSTRG.87192.116"; exon_number "15";
chr19	StringTie	exon	10321048	10321259	1000	-	.	gene_id "MSTRG.87192"; transcript_id "MSTRG.87192.116"; exon_number "16";
chr19	StringTie	exon	10321531	10321618	1000	-	.	gene_id "MSTRG.87192"; transcript_id "MSTRG.87192.116"; exon_number "17";
chr19	StringTie	exon	10322645	10322739	1000	-	.	gene_id "MSTRG.87192"; transcript_id "MSTRG.87192.116"; exon_number "18";
chr19	StringTie	exon	10323145	10323274	1000	-	.	gene_id "MSTRG.87192"; transcript_id "MSTRG.87192.116"; exon_number "19";
chr19	StringTie	exon	10323375	10323566	1000	-	.	gene_id "MSTRG.87192"; transcript_id "MSTRG.87192.116"; exon_number "20";
chr19	StringTie	exon	10328642	10329111	1000	-	.	gene_id "MSTRG.87192"; transcript_id "MSTRG.87192.116"; exon_number "21";
chr19	StringTie	exon	10330460	10330526	1000	-	.	gene_id "MSTRG.87192"; transcript_id "MSTRG.87192.116"; exon_number "22";
chr19	StringTie	exon	10333289	10334059	1000	-	.	gene_id "MSTRG.87192"; transcript_id "MSTRG.87192.116"; exon_number "23";
chr19	StringTie	exon	10334160	10334408	1000	-	.	gene_id "MSTRG.87192"; transcript_id "MSTRG.87192.116"; exon_number "24";
chr19	StringTie	exon	10334528	10335976	1000	-	.	gene_id "MSTRG.87192"; transcript_id "MSTRG.87192.116"; exon_number "25";
chr19	StringTie	exon	10338682	10338863	1000	-	.	gene_id "MSTRG.87192"; transcript_id "MSTRG.87192.116"; exon_number "26";
chr19	StringTie	exon	10339539	10339813	1000	-	.	gene_id "MSTRG.87192"; transcript_id "MSTRG.87192.116"; exon_number "27";
chr19	StringTie	transcript	10304803	10339794	1000	-	.	gene_id "MSTRG.87192"; transcript_id "MSTRG.87192.117";
chr19	StringTie	exon	10304803	10305208	1000	-	.	gene_id "MSTRG.87192"; transcript_id "MSTRG.87192.117"; exon_number "1";
chr19	StringTie	exon	10305390	10305483	1000	-	.	gene_id "MSTRG.87192"; transcript_id "MSTRG.87192.117"; exon_number "2";
chr19	StringTie	exon	10305846	10305952	1000	-	.	gene_id "MSTRG.87192"; transcript_id "MSTRG.87192.117"; exon_number "3";
chr19	StringTie	exon	10308185	10308550	1000	-	.	gene_id "MSTRG.87192"; transcript_id "MSTRG.87192.117"; exon_number "4";
chr19	StringTie	exon	10309349	10309683	1000	-	.	gene_id "MSTRG.87192"; transcript_id "MSTRG.87192.117"; exon_number "5";
chr19	StringTie	exon	10310032	10310642	1000	-	.	gene_id "MSTRG.87192"; transcript_id "MSTRG.87192.117"; exon_number "6";
chr19	StringTie	exon	10310853	10310940	1000	-	.	gene_id "MSTRG.87192"; transcript_id "MSTRG.87192.117"; exon_number "7";
chr19	StringTie	exon	10315386	10315492	1000	-	.	gene_id "MSTRG.87192"; transcript_id "MSTRG.87192.117"; exon_number "8";
chr19	StringTie	exon	10315705	10315759	1000	-	.	gene_id "MSTRG.87192"; transcript_id "MSTRG.87192.117"; exon_number "9";
chr19	StringTie	exon	10315852	10316097	1000	-	.	gene_id "MSTRG.87192"; transcript_id "MSTRG.87192.117"; exon_number "10";
chr19	StringTie	exon	10316235	10317600	1000	-	.	gene_id "MSTRG.87192"; transcript_id "MSTRG.87192.117"; exon_number "11";
chr19	StringTie	exon	10317690	10317773	1000	-	.	gene_id "MSTRG.87192"; transcript_id "MSTRG.87192.117"; exon_number "12";
chr19	StringTie	exon	10318229	10318372	1000	-	.	gene_id "MSTRG.87192"; transcript_id "MSTRG.87192.117"; exon_number "13";
chr19	StringTie	exon	10319166	10319240	1000	-	.	gene_id "MSTRG.87192"; transcript_id "MSTRG.87192.117"; exon_number "14";
chr19	StringTie	exon	10320655	10320951	1000	-	.	gene_id "MSTRG.87192"; transcript_id "MSTRG.87192.117"; exon_number "15";
chr19	StringTie	exon	10321048	10321259	1000	-	.	gene_id "MSTRG.87192"; transcript_id "MSTRG.87192.117"; exon_number "16";
chr19	StringTie	exon	10321531	10321618	1000	-	.	gene_id "MSTRG.87192"; transcript_id "MSTRG.87192.117"; exon_number "17";
chr19	StringTie	exon	10322645	10322739	1000	-	.	gene_id "MSTRG.87192"; transcript_id "MSTRG.87192.117"; exon_number "18";
chr19	StringTie	exon	10323145	10323274	1000	-	.	gene_id "MSTRG.87192"; transcript_id "MSTRG.87192.117"; exon_number "19";
chr19	StringTie	exon	10323375	10323566	1000	-	.	gene_id "MSTRG.87192"; transcript_id "MSTRG.87192.117"; exon_number "20";
chr19	StringTie	exon	10328642	10329111	1000	-	.	gene_id "MSTRG.87192"; transcript_id "MSTRG.87192.117"; exon_number "21";
chr19	StringTie	exon	10330460	10330526	1000	-	.	gene_id "MSTRG.87192"; transcript_id "MSTRG.87192.117"; exon_number "22";
chr19	StringTie	exon	10333289	10334059	1000	-	.	gene_id "MSTRG.87192"; transcript_id "MSTRG.87192.117"; exon_number "23";
chr19	StringTie	exon	10334160	10334408	1000	-	.	gene_id "MSTRG.87192"; transcript_id "MSTRG.87192.117"; exon_number "24";
chr19	StringTie	exon	10334528	10335976	1000	-	.	gene_id "MSTRG.87192"; transcript_id "MSTRG.87192.117"; exon_number "25";
chr19	StringTie	exon	10338682	10338948	1000	-	.	gene_id "MSTRG.87192"; transcript_id "MSTRG.87192.117"; exon_number "26";
chr19	StringTie	exon	10339539	10339794	1000	-	.	gene_id "MSTRG.87192"; transcript_id "MSTRG.87192.117"; exon_number "27";
chr19	StringTie	transcript	10304803	10339738	1000	-	.	gene_id "MSTRG.87192"; transcript_id "MSTRG.87192.118";
chr19	StringTie	exon	10304803	10305208	1000	-	.	gene_id "MSTRG.87192"; transcript_id "MSTRG.87192.118"; exon_number "1";
chr19	StringTie	exon	10305390	10305483	1000	-	.	gene_id "MSTRG.87192"; transcript_id "MSTRG.87192.118"; exon_number "2";
chr19	StringTie	exon	10305846	10305952	1000	-	.	gene_id "MSTRG.87192"; transcript_id "MSTRG.87192.118"; exon_number "3";
chr19	StringTie	exon	10308185	10308550	1000	-	.	gene_id "MSTRG.87192"; transcript_id "MSTRG.87192.118"; exon_number "4";
chr19	StringTie	exon	10309349	10309448	1000	-	.	gene_id "MSTRG.87192"; transcript_id "MSTRG.87192.118"; exon_number "5";
chr19	StringTie	exon	10309557	10310642	1000	-	.	gene_id "MSTRG.87192"; transcript_id "MSTRG.87192.118"; exon_number "6";
chr19	StringTie	exon	10310853	10310940	1000	-	.	gene_id "MSTRG.87192"; transcript_id "MSTRG.87192.118"; exon_number "7";
chr19	StringTie	exon	10315386	10315553	1000	-	.	gene_id "MSTRG.87192"; transcript_id "MSTRG.87192.118"; exon_number "8";
chr19	StringTie	exon	10315705	10315759	1000	-	.	gene_id "MSTRG.87192"; transcript_id "MSTRG.87192.118"; exon_number "9";
chr19	StringTie	exon	10315852	10317600	1000	-	.	gene_id "MSTRG.87192"; transcript_id "MSTRG.87192.118"; exon_number "10";
chr19	StringTie	exon	10317690	10317773	1000	-	.	gene_id "MSTRG.87192"; transcript_id "MSTRG.87192.118"; exon_number "11";
chr19	StringTie	exon	10318229	10318372	1000	-	.	gene_id "MSTRG.87192"; transcript_id "MSTRG.87192.118"; exon_number "12";
chr19	StringTie	exon	10319166	10319240	1000	-	.	gene_id "MSTRG.87192"; transcript_id "MSTRG.87192.118"; exon_number "13";
chr19	StringTie	exon	10320655	10320951	1000	-	.	gene_id "MSTRG.87192"; transcript_id "MSTRG.87192.118"; exon_number "14";
chr19	StringTie	exon	10321048	10321259	1000	-	.	gene_id "MSTRG.87192"; transcript_id "MSTRG.87192.118"; exon_number "15";
chr19	StringTie	exon	10321531	10321618	1000	-	.	gene_id "MSTRG.87192"; transcript_id "MSTRG.87192.118"; exon_number "16";
chr19	StringTie	exon	10322645	10322739	1000	-	.	gene_id "MSTRG.87192"; transcript_id "MSTRG.87192.118"; exon_number "17";
chr19	StringTie	exon	10323145	10323274	1000	-	.	gene_id "MSTRG.87192"; transcript_id "MSTRG.87192.118"; exon_number "18";
chr19	StringTie	exon	10323375	10323566	1000	-	.	gene_id "MSTRG.87192"; transcript_id "MSTRG.87192.118"; exon_number "19";
chr19	StringTie	exon	10328642	10329111	1000	-	.	gene_id "MSTRG.87192"; transcript_id "MSTRG.87192.118"; exon_number "20";
chr19	StringTie	exon	10330460	10330526	1000	-	.	gene_id "MSTRG.87192"; transcript_id "MSTRG.87192.118"; exon_number "21";
chr19	StringTie	exon	10333289	10333524	1000	-	.	gene_id "MSTRG.87192"; transcript_id "MSTRG.87192.118"; exon_number "22";
chr19	StringTie	exon	10333651	10334059	1000	-	.	gene_id "MSTRG.87192"; transcript_id "MSTRG.87192.118"; exon_number "23";
chr19	StringTie	exon	10334160	10334408	1000	-	.	gene_id "MSTRG.87192"; transcript_id "MSTRG.87192.118"; exon_number "24";
chr19	StringTie	exon	10334528	10335976	1000	-	.	gene_id "MSTRG.87192"; transcript_id "MSTRG.87192.118"; exon_number "25";
chr19	StringTie	exon	10338682	10339172	1000	-	.	gene_id "MSTRG.87192"; transcript_id "MSTRG.87192.118"; exon_number "26";
chr19	StringTie	exon	10339539	10339738	1000	-	.	gene_id "MSTRG.87192"; transcript_id "MSTRG.87192.118"; exon_number "27";
chr19	StringTie	transcript	10304803	10339826	1000	-	.	gene_id "MSTRG.87192"; transcript_id "MSTRG.87192.119";
chr19	StringTie	exon	10304803	10305208	1000	-	.	gene_id "MSTRG.87192"; transcript_id "MSTRG.87192.119"; exon_number "1";
chr19	StringTie	exon	10305390	10305483	1000	-	.	gene_id "MSTRG.87192"; transcript_id "MSTRG.87192.119"; exon_number "2";
chr19	StringTie	exon	10305846	10305952	1000	-	.	gene_id "MSTRG.87192"; transcript_id "MSTRG.87192.119"; exon_number "3";
chr19	StringTie	exon	10308185	10308550	1000	-	.	gene_id "MSTRG.87192"; transcript_id "MSTRG.87192.119"; exon_number "4";
chr19	StringTie	exon	10309349	10309448	1000	-	.	gene_id "MSTRG.87192"; transcript_id "MSTRG.87192.119"; exon_number "5";
chr19	StringTie	exon	10309557	10310642	1000	-	.	gene_id "MSTRG.87192"; transcript_id "MSTRG.87192.119"; exon_number "6";
chr19	StringTie	exon	10310853	10310940	1000	-	.	gene_id "MSTRG.87192"; transcript_id "MSTRG.87192.119"; exon_number "7";
chr19	StringTie	exon	10315386	10315492	1000	-	.	gene_id "MSTRG.87192"; transcript_id "MSTRG.87192.119"; exon_number "8";
chr19	StringTie	exon	10315705	10315759	1000	-	.	gene_id "MSTRG.87192"; transcript_id "MSTRG.87192.119"; exon_number "9";
chr19	StringTie	exon	10315852	10317600	1000	-	.	gene_id "MSTRG.87192"; transcript_id "MSTRG.87192.119"; exon_number "10";
chr19	StringTie	exon	10317690	10317773	1000	-	.	gene_id "MSTRG.87192"; transcript_id "MSTRG.87192.119"; exon_number "11";
chr19	StringTie	exon	10318229	10318372	1000	-	.	gene_id "MSTRG.87192"; transcript_id "MSTRG.87192.119"; exon_number "12";
chr19	StringTie	exon	10319166	10319240	1000	-	.	gene_id "MSTRG.87192"; transcript_id "MSTRG.87192.119"; exon_number "13";
chr19	StringTie	exon	10320655	10320782	1000	-	.	gene_id "MSTRG.87192"; transcript_id "MSTRG.87192.119"; exon_number "14";
chr19	StringTie	exon	10320858	10320951	1000	-	.	gene_id "MSTRG.87192"; transcript_id "MSTRG.87192.119"; exon_number "15";
chr19	StringTie	exon	10321048	10321259	1000	-	.	gene_id "MSTRG.87192"; transcript_id "MSTRG.87192.119"; exon_number "16";
chr19	StringTie	exon	10321531	10321618	1000	-	.	gene_id "MSTRG.87192"; transcript_id "MSTRG.87192.119"; exon_number "17";
chr19	StringTie	exon	10322645	10322739	1000	-	.	gene_id "MSTRG.87192"; transcript_id "MSTRG.87192.119"; exon_number "18";
chr19	StringTie	exon	10323145	10323274	1000	-	.	gene_id "MSTRG.87192"; transcript_id "MSTRG.87192.119"; exon_number "19";
chr19	StringTie	exon	10323375	10323566	1000	-	.	gene_id "MSTRG.87192"; transcript_id "MSTRG.87192.119"; exon_number "20";
chr19	StringTie	exon	10328642	10329111	1000	-	.	gene_id "MSTRG.87192"; transcript_id "MSTRG.87192.119"; exon_number "21";
chr19	StringTie	exon	10330460	10330526	1000	-	.	gene_id "MSTRG.87192"; transcript_id "MSTRG.87192.119"; exon_number "22";
chr19	StringTie	exon	10333289	10334059	1000	-	.	gene_id "MSTRG.87192"; transcript_id "MSTRG.87192.119"; exon_number "23";
chr19	StringTie	exon	10334160	10335976	1000	-	.	gene_id "MSTRG.87192"; transcript_id "MSTRG.87192.119"; exon_number "24";
chr19	StringTie	exon	10338682	10338948	1000	-	.	gene_id "MSTRG.87192"; transcript_id "MSTRG.87192.119"; exon_number "25";
chr19	StringTie	exon	10339062	10339245	1000	-	.	gene_id "MSTRG.87192"; transcript_id "MSTRG.87192.119"; exon_number "26";
chr19	StringTie	exon	10339539	10339826	1000	-	.	gene_id "MSTRG.87192"; transcript_id "MSTRG.87192.119"; exon_number "27";
chr19	StringTie	transcript	10304705	10339893	1000	-	.	gene_id "MSTRG.87192"; transcript_id "MSTRG.87192.12";
chr19	StringTie	exon	10304705	10305208	1000	-	.	gene_id "MSTRG.87192"; transcript_id "MSTRG.87192.12"; exon_number "1";
chr19	StringTie	exon	10305390	10305483	1000	-	.	gene_id "MSTRG.87192"; transcript_id "MSTRG.87192.12"; exon_number "2";
chr19	StringTie	exon	10305846	10305952	1000	-	.	gene_id "MSTRG.87192"; transcript_id "MSTRG.87192.12"; exon_number "3";
chr19	StringTie	exon	10308185	10308550	1000	-	.	gene_id "MSTRG.87192"; transcript_id "MSTRG.87192.12"; exon_number "4";
chr19	StringTie	exon	10309349	10309448	1000	-	.	gene_id "MSTRG.87192"; transcript_id "MSTRG.87192.12"; exon_number "5";
chr19	StringTie	exon	10309557	10309683	1000	-	.	gene_id "MSTRG.87192"; transcript_id "MSTRG.87192.12"; exon_number "6";
chr19	StringTie	exon	10310032	10310642	1000	-	.	gene_id "MSTRG.87192"; transcript_id "MSTRG.87192.12"; exon_number "7";
chr19	StringTie	exon	10310853	10310940	1000	-	.	gene_id "MSTRG.87192"; transcript_id "MSTRG.87192.12"; exon_number "8";
chr19	StringTie	exon	10315386	10315492	1000	-	.	gene_id "MSTRG.87192"; transcript_id "MSTRG.87192.12"; exon_number "9";
chr19	StringTie	exon	10315705	10315759	1000	-	.	gene_id "MSTRG.87192"; transcript_id "MSTRG.87192.12"; exon_number "10";
chr19	StringTie	exon	10315852	10316097	1000	-	.	gene_id "MSTRG.87192"; transcript_id "MSTRG.87192.12"; exon_number "11";
chr19	StringTie	exon	10316235	10317600	1000	-	.	gene_id "MSTRG.87192"; transcript_id "MSTRG.87192.12"; exon_number "12";
chr19	StringTie	exon	10317690	10317773	1000	-	.	gene_id "MSTRG.87192"; transcript_id "MSTRG.87192.12"; exon_number "13";
chr19	StringTie	exon	10318229	10318372	1000	-	.	gene_id "MSTRG.87192"; transcript_id "MSTRG.87192.12"; exon_number "14";
chr19	StringTie	exon	10319166	10319240	1000	-	.	gene_id "MSTRG.87192"; transcript_id "MSTRG.87192.12"; exon_number "15";
chr19	StringTie	exon	10320655	10320782	1000	-	.	gene_id "MSTRG.87192"; transcript_id "MSTRG.87192.12"; exon_number "16";
chr19	StringTie	exon	10320858	10320951	1000	-	.	gene_id "MSTRG.87192"; transcript_id "MSTRG.87192.12"; exon_number "17";
chr19	StringTie	exon	10321048	10321259	1000	-	.	gene_id "MSTRG.87192"; transcript_id "MSTRG.87192.12"; exon_number "18";
chr19	StringTie	exon	10321531	10321618	1000	-	.	gene_id "MSTRG.87192"; transcript_id "MSTRG.87192.12"; exon_number "19";
chr19	StringTie	exon	10322645	10322739	1000	-	.	gene_id "MSTRG.87192"; transcript_id "MSTRG.87192.12"; exon_number "20";
chr19	StringTie	exon	10323145	10323274	1000	-	.	gene_id "MSTRG.87192"; transcript_id "MSTRG.87192.12"; exon_number "21";
chr19	StringTie	exon	10323375	10323566	1000	-	.	gene_id "MSTRG.87192"; transcript_id "MSTRG.87192.12"; exon_number "22";
chr19	StringTie	exon	10328642	10329111	1000	-	.	gene_id "MSTRG.87192"; transcript_id "MSTRG.87192.12"; exon_number "23";
chr19	StringTie	exon	10330460	10330526	1000	-	.	gene_id "MSTRG.87192"; transcript_id "MSTRG.87192.12"; exon_number "24";
chr19	StringTie	exon	10333289	10334059	1000	-	.	gene_id "MSTRG.87192"; transcript_id "MSTRG.87192.12"; exon_number "25";
chr19	StringTie	exon	10334160	10334408	1000	-	.	gene_id "MSTRG.87192"; transcript_id "MSTRG.87192.12"; exon_number "26";
chr19	StringTie	exon	10334528	10334782	1000	-	.	gene_id "MSTRG.87192"; transcript_id "MSTRG.87192.12"; exon_number "27";
chr19	StringTie	exon	10335066	10335353	1000	-	.	gene_id "MSTRG.87192"; transcript_id "MSTRG.87192.12"; exon_number "28";
chr19	StringTie	exon	10335671	10335976	1000	-	.	gene_id "MSTRG.87192"; transcript_id "MSTRG.87192.12"; exon_number "29";
chr19	StringTie	exon	10338682	10338948	1000	-	.	gene_id "MSTRG.87192"; transcript_id "MSTRG.87192.12"; exon_number "30";
chr19	StringTie	exon	10339539	10339893	1000	-	.	gene_id "MSTRG.87192"; transcript_id "MSTRG.87192.12"; exon_number "31";
chr19	StringTie	transcript	10304803	10339641	1000	-	.	gene_id "MSTRG.87192"; transcript_id "MSTRG.87192.120";
chr19	StringTie	exon	10304803	10305208	1000	-	.	gene_id "MSTRG.87192"; transcript_id "MSTRG.87192.120"; exon_number "1";
chr19	StringTie	exon	10305390	10305483	1000	-	.	gene_id "MSTRG.87192"; transcript_id "MSTRG.87192.120"; exon_number "2";
chr19	StringTie	exon	10305846	10305952	1000	-	.	gene_id "MSTRG.87192"; transcript_id "MSTRG.87192.120"; exon_number "3";
chr19	StringTie	exon	10308185	10308550	1000	-	.	gene_id "MSTRG.87192"; transcript_id "MSTRG.87192.120"; exon_number "4";
chr19	StringTie	exon	10309557	10310642	1000	-	.	gene_id "MSTRG.87192"; transcript_id "MSTRG.87192.120"; exon_number "5";
chr19	StringTie	exon	10310853	10310940	1000	-	.	gene_id "MSTRG.87192"; transcript_id "MSTRG.87192.120"; exon_number "6";
chr19	StringTie	exon	10315386	10315492	1000	-	.	gene_id "MSTRG.87192"; transcript_id "MSTRG.87192.120"; exon_number "7";
chr19	StringTie	exon	10315705	10315759	1000	-	.	gene_id "MSTRG.87192"; transcript_id "MSTRG.87192.120"; exon_number "8";
chr19	StringTie	exon	10315852	10316097	1000	-	.	gene_id "MSTRG.87192"; transcript_id "MSTRG.87192.120"; exon_number "9";
chr19	StringTie	exon	10316235	10317600	1000	-	.	gene_id "MSTRG.87192"; transcript_id "MSTRG.87192.120"; exon_number "10";
chr19	StringTie	exon	10317690	10317773	1000	-	.	gene_id "MSTRG.87192"; transcript_id "MSTRG.87192.120"; exon_number "11";
chr19	StringTie	exon	10318229	10318372	1000	-	.	gene_id "MSTRG.87192"; transcript_id "MSTRG.87192.120"; exon_number "12";
chr19	StringTie	exon	10319166	10319240	1000	-	.	gene_id "MSTRG.87192"; transcript_id "MSTRG.87192.120"; exon_number "13";
chr19	StringTie	exon	10320655	10320782	1000	-	.	gene_id "MSTRG.87192"; transcript_id "MSTRG.87192.120"; exon_number "14";
chr19	StringTie	exon	10320858	10320951	1000	-	.	gene_id "MSTRG.87192"; transcript_id "MSTRG.87192.120"; exon_number "15";
chr19	StringTie	exon	10321048	10321259	1000	-	.	gene_id "MSTRG.87192"; transcript_id "MSTRG.87192.120"; exon_number "16";
chr19	StringTie	exon	10321531	10321618	1000	-	.	gene_id "MSTRG.87192"; transcript_id "MSTRG.87192.120"; exon_number "17";
chr19	StringTie	exon	10322645	10322739	1000	-	.	gene_id "MSTRG.87192"; transcript_id "MSTRG.87192.120"; exon_number "18";
chr19	StringTie	exon	10323145	10323274	1000	-	.	gene_id "MSTRG.87192"; transcript_id "MSTRG.87192.120"; exon_number "19";
chr19	StringTie	exon	10323375	10323566	1000	-	.	gene_id "MSTRG.87192"; transcript_id "MSTRG.87192.120"; exon_number "20";
chr19	StringTie	exon	10328642	10329111	1000	-	.	gene_id "MSTRG.87192"; transcript_id "MSTRG.87192.120"; exon_number "21";
chr19	StringTie	exon	10330460	10330526	1000	-	.	gene_id "MSTRG.87192"; transcript_id "MSTRG.87192.120"; exon_number "22";
chr19	StringTie	exon	10333289	10334059	1000	-	.	gene_id "MSTRG.87192"; transcript_id "MSTRG.87192.120"; exon_number "23";
chr19	StringTie	exon	10334160	10335976	1000	-	.	gene_id "MSTRG.87192"; transcript_id "MSTRG.87192.120"; exon_number "24";
chr19	StringTie	exon	10338682	10338948	1000	-	.	gene_id "MSTRG.87192"; transcript_id "MSTRG.87192.120"; exon_number "25";
chr19	StringTie	exon	10339062	10339245	1000	-	.	gene_id "MSTRG.87192"; transcript_id "MSTRG.87192.120"; exon_number "26";
chr19	StringTie	exon	10339539	10339641	1000	-	.	gene_id "MSTRG.87192"; transcript_id "MSTRG.87192.120"; exon_number "27";
chr19	StringTie	transcript	10304803	10339811	1000	-	.	gene_id "MSTRG.87192"; transcript_id "MSTRG.87192.121";
chr19	StringTie	exon	10304803	10305208	1000	-	.	gene_id "MSTRG.87192"; transcript_id "MSTRG.87192.121"; exon_number "1";
chr19	StringTie	exon	10305390	10305483	1000	-	.	gene_id "MSTRG.87192"; transcript_id "MSTRG.87192.121"; exon_number "2";
chr19	StringTie	exon	10305846	10305952	1000	-	.	gene_id "MSTRG.87192"; transcript_id "MSTRG.87192.121"; exon_number "3";
chr19	StringTie	exon	10308185	10308550	1000	-	.	gene_id "MSTRG.87192"; transcript_id "MSTRG.87192.121"; exon_number "4";
chr19	StringTie	exon	10309349	10309448	1000	-	.	gene_id "MSTRG.87192"; transcript_id "MSTRG.87192.121"; exon_number "5";
chr19	StringTie	exon	10309557	10310605	1000	-	.	gene_id "MSTRG.87192"; transcript_id "MSTRG.87192.121"; exon_number "6";
chr19	StringTie	exon	10310853	10310940	1000	-	.	gene_id "MSTRG.87192"; transcript_id "MSTRG.87192.121"; exon_number "7";
chr19	StringTie	exon	10315386	10315553	1000	-	.	gene_id "MSTRG.87192"; transcript_id "MSTRG.87192.121"; exon_number "8";
chr19	StringTie	exon	10315705	10315759	1000	-	.	gene_id "MSTRG.87192"; transcript_id "MSTRG.87192.121"; exon_number "9";
chr19	StringTie	exon	10315852	10316097	1000	-	.	gene_id "MSTRG.87192"; transcript_id "MSTRG.87192.121"; exon_number "10";
chr19	StringTie	exon	10316235	10317600	1000	-	.	gene_id "MSTRG.87192"; transcript_id "MSTRG.87192.121"; exon_number "11";
chr19	StringTie	exon	10317690	10317773	1000	-	.	gene_id "MSTRG.87192"; transcript_id "MSTRG.87192.121"; exon_number "12";
chr19	StringTie	exon	10318229	10318372	1000	-	.	gene_id "MSTRG.87192"; transcript_id "MSTRG.87192.121"; exon_number "13";
chr19	StringTie	exon	10319166	10319240	1000	-	.	gene_id "MSTRG.87192"; transcript_id "MSTRG.87192.121"; exon_number "14";
chr19	StringTie	exon	10320655	10320951	1000	-	.	gene_id "MSTRG.87192"; transcript_id "MSTRG.87192.121"; exon_number "15";
chr19	StringTie	exon	10321048	10321259	1000	-	.	gene_id "MSTRG.87192"; transcript_id "MSTRG.87192.121"; exon_number "16";
chr19	StringTie	exon	10321531	10321618	1000	-	.	gene_id "MSTRG.87192"; transcript_id "MSTRG.87192.121"; exon_number "17";
chr19	StringTie	exon	10322645	10322739	1000	-	.	gene_id "MSTRG.87192"; transcript_id "MSTRG.87192.121"; exon_number "18";
chr19	StringTie	exon	10323145	10323274	1000	-	.	gene_id "MSTRG.87192"; transcript_id "MSTRG.87192.121"; exon_number "19";
chr19	StringTie	exon	10323375	10323566	1000	-	.	gene_id "MSTRG.87192"; transcript_id "MSTRG.87192.121"; exon_number "20";
chr19	StringTie	exon	10328642	10329111	1000	-	.	gene_id "MSTRG.87192"; transcript_id "MSTRG.87192.121"; exon_number "21";
chr19	StringTie	exon	10330460	10330526	1000	-	.	gene_id "MSTRG.87192"; transcript_id "MSTRG.87192.121"; exon_number "22";
chr19	StringTie	exon	10333289	10333527	1000	-	.	gene_id "MSTRG.87192"; transcript_id "MSTRG.87192.121"; exon_number "23";
chr19	StringTie	exon	10333732	10334059	1000	-	.	gene_id "MSTRG.87192"; transcript_id "MSTRG.87192.121"; exon_number "24";
chr19	StringTie	exon	10334160	10334408	1000	-	.	gene_id "MSTRG.87192"; transcript_id "MSTRG.87192.121"; exon_number "25";
chr19	StringTie	exon	10334528	10335976	1000	-	.	gene_id "MSTRG.87192"; transcript_id "MSTRG.87192.121"; exon_number "26";
chr19	StringTie	exon	10338682	10338863	1000	-	.	gene_id "MSTRG.87192"; transcript_id "MSTRG.87192.121"; exon_number "27";
chr19	StringTie	exon	10339539	10339811	1000	-	.	gene_id "MSTRG.87192"; transcript_id "MSTRG.87192.121"; exon_number "28";
chr19	StringTie	transcript	10304803	10339641	1000	-	.	gene_id "MSTRG.87192"; transcript_id "MSTRG.87192.122";
chr19	StringTie	exon	10304803	10305208	1000	-	.	gene_id "MSTRG.87192"; transcript_id "MSTRG.87192.122"; exon_number "1";
chr19	StringTie	exon	10305390	10305483	1000	-	.	gene_id "MSTRG.87192"; transcript_id "MSTRG.87192.122"; exon_number "2";
chr19	StringTie	exon	10305846	10305952	1000	-	.	gene_id "MSTRG.87192"; transcript_id "MSTRG.87192.122"; exon_number "3";
chr19	StringTie	exon	10308185	10308550	1000	-	.	gene_id "MSTRG.87192"; transcript_id "MSTRG.87192.122"; exon_number "4";
chr19	StringTie	exon	10309349	10309448	1000	-	.	gene_id "MSTRG.87192"; transcript_id "MSTRG.87192.122"; exon_number "5";
chr19	StringTie	exon	10309557	10310642	1000	-	.	gene_id "MSTRG.87192"; transcript_id "MSTRG.87192.122"; exon_number "6";
chr19	StringTie	exon	10310853	10310940	1000	-	.	gene_id "MSTRG.87192"; transcript_id "MSTRG.87192.122"; exon_number "7";
chr19	StringTie	exon	10315386	10315492	1000	-	.	gene_id "MSTRG.87192"; transcript_id "MSTRG.87192.122"; exon_number "8";
chr19	StringTie	exon	10315705	10315759	1000	-	.	gene_id "MSTRG.87192"; transcript_id "MSTRG.87192.122"; exon_number "9";
chr19	StringTie	exon	10316018	10317600	1000	-	.	gene_id "MSTRG.87192"; transcript_id "MSTRG.87192.122"; exon_number "10";
chr19	StringTie	exon	10317690	10317773	1000	-	.	gene_id "MSTRG.87192"; transcript_id "MSTRG.87192.122"; exon_number "11";
chr19	StringTie	exon	10318229	10318372	1000	-	.	gene_id "MSTRG.87192"; transcript_id "MSTRG.87192.122"; exon_number "12";
chr19	StringTie	exon	10319166	10319240	1000	-	.	gene_id "MSTRG.87192"; transcript_id "MSTRG.87192.122"; exon_number "13";
chr19	StringTie	exon	10320655	10320951	1000	-	.	gene_id "MSTRG.87192"; transcript_id "MSTRG.87192.122"; exon_number "14";
chr19	StringTie	exon	10321048	10321259	1000	-	.	gene_id "MSTRG.87192"; transcript_id "MSTRG.87192.122"; exon_number "15";
chr19	StringTie	exon	10321531	10321618	1000	-	.	gene_id "MSTRG.87192"; transcript_id "MSTRG.87192.122"; exon_number "16";
chr19	StringTie	exon	10322645	10322739	1000	-	.	gene_id "MSTRG.87192"; transcript_id "MSTRG.87192.122"; exon_number "17";
chr19	StringTie	exon	10323145	10323274	1000	-	.	gene_id "MSTRG.87192"; transcript_id "MSTRG.87192.122"; exon_number "18";
chr19	StringTie	exon	10323375	10323566	1000	-	.	gene_id "MSTRG.87192"; transcript_id "MSTRG.87192.122"; exon_number "19";
chr19	StringTie	exon	10328642	10329111	1000	-	.	gene_id "MSTRG.87192"; transcript_id "MSTRG.87192.122"; exon_number "20";
chr19	StringTie	exon	10330460	10330526	1000	-	.	gene_id "MSTRG.87192"; transcript_id "MSTRG.87192.122"; exon_number "21";
chr19	StringTie	exon	10333289	10334059	1000	-	.	gene_id "MSTRG.87192"; transcript_id "MSTRG.87192.122"; exon_number "22";
chr19	StringTie	exon	10334160	10334408	1000	-	.	gene_id "MSTRG.87192"; transcript_id "MSTRG.87192.122"; exon_number "23";
chr19	StringTie	exon	10334528	10335353	1000	-	.	gene_id "MSTRG.87192"; transcript_id "MSTRG.87192.122"; exon_number "24";
chr19	StringTie	exon	10335671	10335976	1000	-	.	gene_id "MSTRG.87192"; transcript_id "MSTRG.87192.122"; exon_number "25";
chr19	StringTie	exon	10338682	10338948	1000	-	.	gene_id "MSTRG.87192"; transcript_id "MSTRG.87192.122"; exon_number "26";
chr19	StringTie	exon	10339062	10339245	1000	-	.	gene_id "MSTRG.87192"; transcript_id "MSTRG.87192.122"; exon_number "27";
chr19	StringTie	exon	10339539	10339641	1000	-	.	gene_id "MSTRG.87192"; transcript_id "MSTRG.87192.122"; exon_number "28";
chr19	StringTie	transcript	10304803	10339837	1000	-	.	gene_id "MSTRG.87192"; transcript_id "MSTRG.87192.123";
chr19	StringTie	exon	10304803	10305208	1000	-	.	gene_id "MSTRG.87192"; transcript_id "MSTRG.87192.123"; exon_number "1";
chr19	StringTie	exon	10305390	10305483	1000	-	.	gene_id "MSTRG.87192"; transcript_id "MSTRG.87192.123"; exon_number "2";
chr19	StringTie	exon	10305846	10305952	1000	-	.	gene_id "MSTRG.87192"; transcript_id "MSTRG.87192.123"; exon_number "3";
chr19	StringTie	exon	10308185	10308550	1000	-	.	gene_id "MSTRG.87192"; transcript_id "MSTRG.87192.123"; exon_number "4";
chr19	StringTie	exon	10309349	10309448	1000	-	.	gene_id "MSTRG.87192"; transcript_id "MSTRG.87192.123"; exon_number "5";
chr19	StringTie	exon	10309557	10310605	1000	-	.	gene_id "MSTRG.87192"; transcript_id "MSTRG.87192.123"; exon_number "6";
chr19	StringTie	exon	10310853	10310940	1000	-	.	gene_id "MSTRG.87192"; transcript_id "MSTRG.87192.123"; exon_number "7";
chr19	StringTie	exon	10315386	10315759	1000	-	.	gene_id "MSTRG.87192"; transcript_id "MSTRG.87192.123"; exon_number "8";
chr19	StringTie	exon	10315970	10316097	1000	-	.	gene_id "MSTRG.87192"; transcript_id "MSTRG.87192.123"; exon_number "9";
chr19	StringTie	exon	10316235	10317600	1000	-	.	gene_id "MSTRG.87192"; transcript_id "MSTRG.87192.123"; exon_number "10";
chr19	StringTie	exon	10317690	10317773	1000	-	.	gene_id "MSTRG.87192"; transcript_id "MSTRG.87192.123"; exon_number "11";
chr19	StringTie	exon	10318229	10318372	1000	-	.	gene_id "MSTRG.87192"; transcript_id "MSTRG.87192.123"; exon_number "12";
chr19	StringTie	exon	10319166	10319240	1000	-	.	gene_id "MSTRG.87192"; transcript_id "MSTRG.87192.123"; exon_number "13";
chr19	StringTie	exon	10320655	10320782	1000	-	.	gene_id "MSTRG.87192"; transcript_id "MSTRG.87192.123"; exon_number "14";
chr19	StringTie	exon	10320858	10320951	1000	-	.	gene_id "MSTRG.87192"; transcript_id "MSTRG.87192.123"; exon_number "15";
chr19	StringTie	exon	10321048	10321615	1000	-	.	gene_id "MSTRG.87192"; transcript_id "MSTRG.87192.123"; exon_number "16";
chr19	StringTie	exon	10322645	10322739	1000	-	.	gene_id "MSTRG.87192"; transcript_id "MSTRG.87192.123"; exon_number "17";
chr19	StringTie	exon	10323145	10323274	1000	-	.	gene_id "MSTRG.87192"; transcript_id "MSTRG.87192.123"; exon_number "18";
chr19	StringTie	exon	10323375	10323566	1000	-	.	gene_id "MSTRG.87192"; transcript_id "MSTRG.87192.123"; exon_number "19";
chr19	StringTie	exon	10328642	10329111	1000	-	.	gene_id "MSTRG.87192"; transcript_id "MSTRG.87192.123"; exon_number "20";
chr19	StringTie	exon	10330460	10330526	1000	-	.	gene_id "MSTRG.87192"; transcript_id "MSTRG.87192.123"; exon_number "21";
chr19	StringTie	exon	10333289	10333524	1000	-	.	gene_id "MSTRG.87192"; transcript_id "MSTRG.87192.123"; exon_number "22";
chr19	StringTie	exon	10333651	10334059	1000	-	.	gene_id "MSTRG.87192"; transcript_id "MSTRG.87192.123"; exon_number "23";
chr19	StringTie	exon	10334160	10334408	1000	-	.	gene_id "MSTRG.87192"; transcript_id "MSTRG.87192.123"; exon_number "24";
chr19	StringTie	exon	10334528	10334782	1000	-	.	gene_id "MSTRG.87192"; transcript_id "MSTRG.87192.123"; exon_number "25";
chr19	StringTie	exon	10335066	10335353	1000	-	.	gene_id "MSTRG.87192"; transcript_id "MSTRG.87192.123"; exon_number "26";
chr19	StringTie	exon	10335671	10335976	1000	-	.	gene_id "MSTRG.87192"; transcript_id "MSTRG.87192.123"; exon_number "27";
chr19	StringTie	exon	10338682	10338948	1000	-	.	gene_id "MSTRG.87192"; transcript_id "MSTRG.87192.123"; exon_number "28";
chr19	StringTie	exon	10339539	10339837	1000	-	.	gene_id "MSTRG.87192"; transcript_id "MSTRG.87192.123"; exon_number "29";
chr19	StringTie	transcript	10304803	10341023	1000	-	.	gene_id "MSTRG.87192"; transcript_id "MSTRG.87192.124";
chr19	StringTie	exon	10304803	10305208	1000	-	.	gene_id "MSTRG.87192"; transcript_id "MSTRG.87192.124"; exon_number "1";
chr19	StringTie	exon	10305390	10305483	1000	-	.	gene_id "MSTRG.87192"; transcript_id "MSTRG.87192.124"; exon_number "2";
chr19	StringTie	exon	10305846	10305952	1000	-	.	gene_id "MSTRG.87192"; transcript_id "MSTRG.87192.124"; exon_number "3";
chr19	StringTie	exon	10308185	10308550	1000	-	.	gene_id "MSTRG.87192"; transcript_id "MSTRG.87192.124"; exon_number "4";
chr19	StringTie	exon	10309349	10309448	1000	-	.	gene_id "MSTRG.87192"; transcript_id "MSTRG.87192.124"; exon_number "5";
chr19	StringTie	exon	10309557	10310605	1000	-	.	gene_id "MSTRG.87192"; transcript_id "MSTRG.87192.124"; exon_number "6";
chr19	StringTie	exon	10310853	10310940	1000	-	.	gene_id "MSTRG.87192"; transcript_id "MSTRG.87192.124"; exon_number "7";
chr19	StringTie	exon	10315386	10315553	1000	-	.	gene_id "MSTRG.87192"; transcript_id "MSTRG.87192.124"; exon_number "8";
chr19	StringTie	exon	10315705	10315759	1000	-	.	gene_id "MSTRG.87192"; transcript_id "MSTRG.87192.124"; exon_number "9";
chr19	StringTie	exon	10315852	10316097	1000	-	.	gene_id "MSTRG.87192"; transcript_id "MSTRG.87192.124"; exon_number "10";
chr19	StringTie	exon	10316235	10317600	1000	-	.	gene_id "MSTRG.87192"; transcript_id "MSTRG.87192.124"; exon_number "11";
chr19	StringTie	exon	10317690	10317773	1000	-	.	gene_id "MSTRG.87192"; transcript_id "MSTRG.87192.124"; exon_number "12";
chr19	StringTie	exon	10318229	10318372	1000	-	.	gene_id "MSTRG.87192"; transcript_id "MSTRG.87192.124"; exon_number "13";
chr19	StringTie	exon	10319166	10319240	1000	-	.	gene_id "MSTRG.87192"; transcript_id "MSTRG.87192.124"; exon_number "14";
chr19	StringTie	exon	10320655	10320782	1000	-	.	gene_id "MSTRG.87192"; transcript_id "MSTRG.87192.124"; exon_number "15";
chr19	StringTie	exon	10320858	10320951	1000	-	.	gene_id "MSTRG.87192"; transcript_id "MSTRG.87192.124"; exon_number "16";
chr19	StringTie	exon	10321048	10321259	1000	-	.	gene_id "MSTRG.87192"; transcript_id "MSTRG.87192.124"; exon_number "17";
chr19	StringTie	exon	10321531	10321618	1000	-	.	gene_id "MSTRG.87192"; transcript_id "MSTRG.87192.124"; exon_number "18";
chr19	StringTie	exon	10322645	10322739	1000	-	.	gene_id "MSTRG.87192"; transcript_id "MSTRG.87192.124"; exon_number "19";
chr19	StringTie	exon	10323145	10323274	1000	-	.	gene_id "MSTRG.87192"; transcript_id "MSTRG.87192.124"; exon_number "20";
chr19	StringTie	exon	10323375	10323566	1000	-	.	gene_id "MSTRG.87192"; transcript_id "MSTRG.87192.124"; exon_number "21";
chr19	StringTie	exon	10328642	10329111	1000	-	.	gene_id "MSTRG.87192"; transcript_id "MSTRG.87192.124"; exon_number "22";
chr19	StringTie	exon	10330460	10330526	1000	-	.	gene_id "MSTRG.87192"; transcript_id "MSTRG.87192.124"; exon_number "23";
chr19	StringTie	exon	10333289	10334059	1000	-	.	gene_id "MSTRG.87192"; transcript_id "MSTRG.87192.124"; exon_number "24";
chr19	StringTie	exon	10334160	10335353	1000	-	.	gene_id "MSTRG.87192"; transcript_id "MSTRG.87192.124"; exon_number "25";
chr19	StringTie	exon	10335671	10335976	1000	-	.	gene_id "MSTRG.87192"; transcript_id "MSTRG.87192.124"; exon_number "26";
chr19	StringTie	exon	10338682	10338948	1000	-	.	gene_id "MSTRG.87192"; transcript_id "MSTRG.87192.124"; exon_number "27";
chr19	StringTie	exon	10339539	10339681	1000	-	.	gene_id "MSTRG.87192"; transcript_id "MSTRG.87192.124"; exon_number "28";
chr19	StringTie	exon	10340996	10341023	1000	-	.	gene_id "MSTRG.87192"; transcript_id "MSTRG.87192.124"; exon_number "29";
chr19	StringTie	transcript	10304803	10339641	1000	-	.	gene_id "MSTRG.87192"; transcript_id "MSTRG.87192.125";
chr19	StringTie	exon	10304803	10305208	1000	-	.	gene_id "MSTRG.87192"; transcript_id "MSTRG.87192.125"; exon_number "1";
chr19	StringTie	exon	10305390	10305483	1000	-	.	gene_id "MSTRG.87192"; transcript_id "MSTRG.87192.125"; exon_number "2";
chr19	StringTie	exon	10305846	10305952	1000	-	.	gene_id "MSTRG.87192"; transcript_id "MSTRG.87192.125"; exon_number "3";
chr19	StringTie	exon	10308185	10308550	1000	-	.	gene_id "MSTRG.87192"; transcript_id "MSTRG.87192.125"; exon_number "4";
chr19	StringTie	exon	10308730	10308852	1000	-	.	gene_id "MSTRG.87192"; transcript_id "MSTRG.87192.125"; exon_number "5";
chr19	StringTie	exon	10309349	10309448	1000	-	.	gene_id "MSTRG.87192"; transcript_id "MSTRG.87192.125"; exon_number "6";
chr19	StringTie	exon	10309557	10310642	1000	-	.	gene_id "MSTRG.87192"; transcript_id "MSTRG.87192.125"; exon_number "7";
chr19	StringTie	exon	10310853	10310940	1000	-	.	gene_id "MSTRG.87192"; transcript_id "MSTRG.87192.125"; exon_number "8";
chr19	StringTie	exon	10315386	10315492	1000	-	.	gene_id "MSTRG.87192"; transcript_id "MSTRG.87192.125"; exon_number "9";
chr19	StringTie	exon	10315705	10315759	1000	-	.	gene_id "MSTRG.87192"; transcript_id "MSTRG.87192.125"; exon_number "10";
chr19	StringTie	exon	10316235	10317600	1000	-	.	gene_id "MSTRG.87192"; transcript_id "MSTRG.87192.125"; exon_number "11";
chr19	StringTie	exon	10317690	10317773	1000	-	.	gene_id "MSTRG.87192"; transcript_id "MSTRG.87192.125"; exon_number "12";
chr19	StringTie	exon	10318229	10318372	1000	-	.	gene_id "MSTRG.87192"; transcript_id "MSTRG.87192.125"; exon_number "13";
chr19	StringTie	exon	10319166	10319240	1000	-	.	gene_id "MSTRG.87192"; transcript_id "MSTRG.87192.125"; exon_number "14";
chr19	StringTie	exon	10320655	10320951	1000	-	.	gene_id "MSTRG.87192"; transcript_id "MSTRG.87192.125"; exon_number "15";
chr19	StringTie	exon	10321048	10321259	1000	-	.	gene_id "MSTRG.87192"; transcript_id "MSTRG.87192.125"; exon_number "16";
chr19	StringTie	exon	10321531	10321618	1000	-	.	gene_id "MSTRG.87192"; transcript_id "MSTRG.87192.125"; exon_number "17";
chr19	StringTie	exon	10322645	10322739	1000	-	.	gene_id "MSTRG.87192"; transcript_id "MSTRG.87192.125"; exon_number "18";
chr19	StringTie	exon	10323145	10323274	1000	-	.	gene_id "MSTRG.87192"; transcript_id "MSTRG.87192.125"; exon_number "19";
chr19	StringTie	exon	10323375	10323566	1000	-	.	gene_id "MSTRG.87192"; transcript_id "MSTRG.87192.125"; exon_number "20";
chr19	StringTie	exon	10328642	10329111	1000	-	.	gene_id "MSTRG.87192"; transcript_id "MSTRG.87192.125"; exon_number "21";
chr19	StringTie	exon	10330460	10330526	1000	-	.	gene_id "MSTRG.87192"; transcript_id "MSTRG.87192.125"; exon_number "22";
chr19	StringTie	exon	10333289	10333527	1000	-	.	gene_id "MSTRG.87192"; transcript_id "MSTRG.87192.125"; exon_number "23";
chr19	StringTie	exon	10333651	10334059	1000	-	.	gene_id "MSTRG.87192"; transcript_id "MSTRG.87192.125"; exon_number "24";
chr19	StringTie	exon	10334160	10334408	1000	-	.	gene_id "MSTRG.87192"; transcript_id "MSTRG.87192.125"; exon_number "25";
chr19	StringTie	exon	10334528	10335976	1000	-	.	gene_id "MSTRG.87192"; transcript_id "MSTRG.87192.125"; exon_number "26";
chr19	StringTie	exon	10338682	10338948	1000	-	.	gene_id "MSTRG.87192"; transcript_id "MSTRG.87192.125"; exon_number "27";
chr19	StringTie	exon	10339062	10339245	1000	-	.	gene_id "MSTRG.87192"; transcript_id "MSTRG.87192.125"; exon_number "28";
chr19	StringTie	exon	10339539	10339641	1000	-	.	gene_id "MSTRG.87192"; transcript_id "MSTRG.87192.125"; exon_number "29";
chr19	StringTie	transcript	10304803	10339854	1000	-	.	gene_id "MSTRG.87192"; transcript_id "MSTRG.87192.126";
chr19	StringTie	exon	10304803	10305208	1000	-	.	gene_id "MSTRG.87192"; transcript_id "MSTRG.87192.126"; exon_number "1";
chr19	StringTie	exon	10305390	10305483	1000	-	.	gene_id "MSTRG.87192"; transcript_id "MSTRG.87192.126"; exon_number "2";
chr19	StringTie	exon	10305846	10305952	1000	-	.	gene_id "MSTRG.87192"; transcript_id "MSTRG.87192.126"; exon_number "3";
chr19	StringTie	exon	10308185	10309448	1000	-	.	gene_id "MSTRG.87192"; transcript_id "MSTRG.87192.126"; exon_number "4";
chr19	StringTie	exon	10309557	10310642	1000	-	.	gene_id "MSTRG.87192"; transcript_id "MSTRG.87192.126"; exon_number "5";
chr19	StringTie	exon	10310853	10310940	1000	-	.	gene_id "MSTRG.87192"; transcript_id "MSTRG.87192.126"; exon_number "6";
chr19	StringTie	exon	10315386	10315492	1000	-	.	gene_id "MSTRG.87192"; transcript_id "MSTRG.87192.126"; exon_number "7";
chr19	StringTie	exon	10315705	10315759	1000	-	.	gene_id "MSTRG.87192"; transcript_id "MSTRG.87192.126"; exon_number "8";
chr19	StringTie	exon	10315852	10317600	1000	-	.	gene_id "MSTRG.87192"; transcript_id "MSTRG.87192.126"; exon_number "9";
chr19	StringTie	exon	10317690	10317773	1000	-	.	gene_id "MSTRG.87192"; transcript_id "MSTRG.87192.126"; exon_number "10";
chr19	StringTie	exon	10318229	10318372	1000	-	.	gene_id "MSTRG.87192"; transcript_id "MSTRG.87192.126"; exon_number "11";
chr19	StringTie	exon	10319166	10319240	1000	-	.	gene_id "MSTRG.87192"; transcript_id "MSTRG.87192.126"; exon_number "12";
chr19	StringTie	exon	10320655	10320782	1000	-	.	gene_id "MSTRG.87192"; transcript_id "MSTRG.87192.126"; exon_number "13";
chr19	StringTie	exon	10320858	10320951	1000	-	.	gene_id "MSTRG.87192"; transcript_id "MSTRG.87192.126"; exon_number "14";
chr19	StringTie	exon	10321048	10321259	1000	-	.	gene_id "MSTRG.87192"; transcript_id "MSTRG.87192.126"; exon_number "15";
chr19	StringTie	exon	10321531	10321618	1000	-	.	gene_id "MSTRG.87192"; transcript_id "MSTRG.87192.126"; exon_number "16";
chr19	StringTie	exon	10322645	10322739	1000	-	.	gene_id "MSTRG.87192"; transcript_id "MSTRG.87192.126"; exon_number "17";
chr19	StringTie	exon	10323145	10323274	1000	-	.	gene_id "MSTRG.87192"; transcript_id "MSTRG.87192.126"; exon_number "18";
chr19	StringTie	exon	10323375	10323566	1000	-	.	gene_id "MSTRG.87192"; transcript_id "MSTRG.87192.126"; exon_number "19";
chr19	StringTie	exon	10328642	10329111	1000	-	.	gene_id "MSTRG.87192"; transcript_id "MSTRG.87192.126"; exon_number "20";
chr19	StringTie	exon	10330460	10330526	1000	-	.	gene_id "MSTRG.87192"; transcript_id "MSTRG.87192.126"; exon_number "21";
chr19	StringTie	exon	10333289	10333527	1000	-	.	gene_id "MSTRG.87192"; transcript_id "MSTRG.87192.126"; exon_number "22";
chr19	StringTie	exon	10333651	10334059	1000	-	.	gene_id "MSTRG.87192"; transcript_id "MSTRG.87192.126"; exon_number "23";
chr19	StringTie	exon	10334160	10334408	1000	-	.	gene_id "MSTRG.87192"; transcript_id "MSTRG.87192.126"; exon_number "24";
chr19	StringTie	exon	10334528	10334782	1000	-	.	gene_id "MSTRG.87192"; transcript_id "MSTRG.87192.126"; exon_number "25";
chr19	StringTie	exon	10335066	10335353	1000	-	.	gene_id "MSTRG.87192"; transcript_id "MSTRG.87192.126"; exon_number "26";
chr19	StringTie	exon	10335671	10335976	1000	-	.	gene_id "MSTRG.87192"; transcript_id "MSTRG.87192.126"; exon_number "27";
chr19	StringTie	exon	10338682	10338948	1000	-	.	gene_id "MSTRG.87192"; transcript_id "MSTRG.87192.126"; exon_number "28";
chr19	StringTie	exon	10339539	10339854	1000	-	.	gene_id "MSTRG.87192"; transcript_id "MSTRG.87192.126"; exon_number "29";
chr19	StringTie	transcript	10304804	10339920	1000	-	.	gene_id "MSTRG.87192"; transcript_id "MSTRG.87192.129";
chr19	StringTie	exon	10304804	10305208	1000	-	.	gene_id "MSTRG.87192"; transcript_id "MSTRG.87192.129"; exon_number "1";
chr19	StringTie	exon	10305390	10305483	1000	-	.	gene_id "MSTRG.87192"; transcript_id "MSTRG.87192.129"; exon_number "2";
chr19	StringTie	exon	10305846	10305952	1000	-	.	gene_id "MSTRG.87192"; transcript_id "MSTRG.87192.129"; exon_number "3";
chr19	StringTie	exon	10308185	10308550	1000	-	.	gene_id "MSTRG.87192"; transcript_id "MSTRG.87192.129"; exon_number "4";
chr19	StringTie	exon	10309349	10310642	1000	-	.	gene_id "MSTRG.87192"; transcript_id "MSTRG.87192.129"; exon_number "5";
chr19	StringTie	exon	10310853	10310940	1000	-	.	gene_id "MSTRG.87192"; transcript_id "MSTRG.87192.129"; exon_number "6";
chr19	StringTie	exon	10315386	10315492	1000	-	.	gene_id "MSTRG.87192"; transcript_id "MSTRG.87192.129"; exon_number "7";
chr19	StringTie	exon	10315705	10315759	1000	-	.	gene_id "MSTRG.87192"; transcript_id "MSTRG.87192.129"; exon_number "8";
chr19	StringTie	exon	10316235	10317600	1000	-	.	gene_id "MSTRG.87192"; transcript_id "MSTRG.87192.129"; exon_number "9";
chr19	StringTie	exon	10317690	10317773	1000	-	.	gene_id "MSTRG.87192"; transcript_id "MSTRG.87192.129"; exon_number "10";
chr19	StringTie	exon	10318229	10318372	1000	-	.	gene_id "MSTRG.87192"; transcript_id "MSTRG.87192.129"; exon_number "11";
chr19	StringTie	exon	10319166	10319240	1000	-	.	gene_id "MSTRG.87192"; transcript_id "MSTRG.87192.129"; exon_number "12";
chr19	StringTie	exon	10320655	10320782	1000	-	.	gene_id "MSTRG.87192"; transcript_id "MSTRG.87192.129"; exon_number "13";
chr19	StringTie	exon	10320858	10320951	1000	-	.	gene_id "MSTRG.87192"; transcript_id "MSTRG.87192.129"; exon_number "14";
chr19	StringTie	exon	10321048	10321259	1000	-	.	gene_id "MSTRG.87192"; transcript_id "MSTRG.87192.129"; exon_number "15";
chr19	StringTie	exon	10321531	10321618	1000	-	.	gene_id "MSTRG.87192"; transcript_id "MSTRG.87192.129"; exon_number "16";
chr19	StringTie	exon	10322645	10322739	1000	-	.	gene_id "MSTRG.87192"; transcript_id "MSTRG.87192.129"; exon_number "17";
chr19	StringTie	exon	10323145	10323274	1000	-	.	gene_id "MSTRG.87192"; transcript_id "MSTRG.87192.129"; exon_number "18";
chr19	StringTie	exon	10323375	10323566	1000	-	.	gene_id "MSTRG.87192"; transcript_id "MSTRG.87192.129"; exon_number "19";
chr19	StringTie	exon	10328642	10329111	1000	-	.	gene_id "MSTRG.87192"; transcript_id "MSTRG.87192.129"; exon_number "20";
chr19	StringTie	exon	10330460	10330526	1000	-	.	gene_id "MSTRG.87192"; transcript_id "MSTRG.87192.129"; exon_number "21";
chr19	StringTie	exon	10333289	10334059	1000	-	.	gene_id "MSTRG.87192"; transcript_id "MSTRG.87192.129"; exon_number "22";
chr19	StringTie	exon	10334160	10335976	1000	-	.	gene_id "MSTRG.87192"; transcript_id "MSTRG.87192.129"; exon_number "23";
chr19	StringTie	exon	10338682	10338948	1000	-	.	gene_id "MSTRG.87192"; transcript_id "MSTRG.87192.129"; exon_number "24";
chr19	StringTie	exon	10339539	10339920	1000	-	.	gene_id "MSTRG.87192"; transcript_id "MSTRG.87192.129"; exon_number "25";
chr19	StringTie	transcript	10304711	10341030	1000	-	.	gene_id "MSTRG.87192"; transcript_id "MSTRG.87192.13";
chr19	StringTie	exon	10304711	10305208	1000	-	.	gene_id "MSTRG.87192"; transcript_id "MSTRG.87192.13"; exon_number "1";
chr19	StringTie	exon	10305390	10305483	1000	-	.	gene_id "MSTRG.87192"; transcript_id "MSTRG.87192.13"; exon_number "2";
chr19	StringTie	exon	10305846	10305952	1000	-	.	gene_id "MSTRG.87192"; transcript_id "MSTRG.87192.13"; exon_number "3";
chr19	StringTie	exon	10308185	10308550	1000	-	.	gene_id "MSTRG.87192"; transcript_id "MSTRG.87192.13"; exon_number "4";
chr19	StringTie	exon	10309349	10310642	1000	-	.	gene_id "MSTRG.87192"; transcript_id "MSTRG.87192.13"; exon_number "5";
chr19	StringTie	exon	10310853	10310940	1000	-	.	gene_id "MSTRG.87192"; transcript_id "MSTRG.87192.13"; exon_number "6";
chr19	StringTie	exon	10315386	10315492	1000	-	.	gene_id "MSTRG.87192"; transcript_id "MSTRG.87192.13"; exon_number "7";
chr19	StringTie	exon	10315705	10315759	1000	-	.	gene_id "MSTRG.87192"; transcript_id "MSTRG.87192.13"; exon_number "8";
chr19	StringTie	exon	10316235	10317600	1000	-	.	gene_id "MSTRG.87192"; transcript_id "MSTRG.87192.13"; exon_number "9";
chr19	StringTie	exon	10317690	10317773	1000	-	.	gene_id "MSTRG.87192"; transcript_id "MSTRG.87192.13"; exon_number "10";
chr19	StringTie	exon	10318229	10318372	1000	-	.	gene_id "MSTRG.87192"; transcript_id "MSTRG.87192.13"; exon_number "11";
chr19	StringTie	exon	10319166	10319240	1000	-	.	gene_id "MSTRG.87192"; transcript_id "MSTRG.87192.13"; exon_number "12";
chr19	StringTie	exon	10320655	10320951	1000	-	.	gene_id "MSTRG.87192"; transcript_id "MSTRG.87192.13"; exon_number "13";
chr19	StringTie	exon	10321048	10321259	1000	-	.	gene_id "MSTRG.87192"; transcript_id "MSTRG.87192.13"; exon_number "14";
chr19	StringTie	exon	10321531	10321618	1000	-	.	gene_id "MSTRG.87192"; transcript_id "MSTRG.87192.13"; exon_number "15";
chr19	StringTie	exon	10322645	10322739	1000	-	.	gene_id "MSTRG.87192"; transcript_id "MSTRG.87192.13"; exon_number "16";
chr19	StringTie	exon	10323145	10323274	1000	-	.	gene_id "MSTRG.87192"; transcript_id "MSTRG.87192.13"; exon_number "17";
chr19	StringTie	exon	10323375	10323566	1000	-	.	gene_id "MSTRG.87192"; transcript_id "MSTRG.87192.13"; exon_number "18";
chr19	StringTie	exon	10328642	10329111	1000	-	.	gene_id "MSTRG.87192"; transcript_id "MSTRG.87192.13"; exon_number "19";
chr19	StringTie	exon	10330460	10330526	1000	-	.	gene_id "MSTRG.87192"; transcript_id "MSTRG.87192.13"; exon_number "20";
chr19	StringTie	exon	10333289	10334059	1000	-	.	gene_id "MSTRG.87192"; transcript_id "MSTRG.87192.13"; exon_number "21";
chr19	StringTie	exon	10334160	10334408	1000	-	.	gene_id "MSTRG.87192"; transcript_id "MSTRG.87192.13"; exon_number "22";
chr19	StringTie	exon	10334528	10334782	1000	-	.	gene_id "MSTRG.87192"; transcript_id "MSTRG.87192.13"; exon_number "23";
chr19	StringTie	exon	10335066	10335353	1000	-	.	gene_id "MSTRG.87192"; transcript_id "MSTRG.87192.13"; exon_number "24";
chr19	StringTie	exon	10335671	10335976	1000	-	.	gene_id "MSTRG.87192"; transcript_id "MSTRG.87192.13"; exon_number "25";
chr19	StringTie	exon	10338682	10338948	1000	-	.	gene_id "MSTRG.87192"; transcript_id "MSTRG.87192.13"; exon_number "26";
chr19	StringTie	exon	10339539	10339681	1000	-	.	gene_id "MSTRG.87192"; transcript_id "MSTRG.87192.13"; exon_number "27";
chr19	StringTie	exon	10340996	10341030	1000	-	.	gene_id "MSTRG.87192"; transcript_id "MSTRG.87192.13"; exon_number "28";
chr19	StringTie	transcript	10304804	10339827	1000	-	.	gene_id "MSTRG.87192"; transcript_id "MSTRG.87192.130";
chr19	StringTie	exon	10304804	10305208	1000	-	.	gene_id "MSTRG.87192"; transcript_id "MSTRG.87192.130"; exon_number "1";
chr19	StringTie	exon	10305390	10305483	1000	-	.	gene_id "MSTRG.87192"; transcript_id "MSTRG.87192.130"; exon_number "2";
chr19	StringTie	exon	10305846	10305952	1000	-	.	gene_id "MSTRG.87192"; transcript_id "MSTRG.87192.130"; exon_number "3";
chr19	StringTie	exon	10308185	10310642	1000	-	.	gene_id "MSTRG.87192"; transcript_id "MSTRG.87192.130"; exon_number "4";
chr19	StringTie	exon	10310853	10310940	1000	-	.	gene_id "MSTRG.87192"; transcript_id "MSTRG.87192.130"; exon_number "5";
chr19	StringTie	exon	10315386	10315492	1000	-	.	gene_id "MSTRG.87192"; transcript_id "MSTRG.87192.130"; exon_number "6";
chr19	StringTie	exon	10315705	10316097	1000	-	.	gene_id "MSTRG.87192"; transcript_id "MSTRG.87192.130"; exon_number "7";
chr19	StringTie	exon	10316235	10317600	1000	-	.	gene_id "MSTRG.87192"; transcript_id "MSTRG.87192.130"; exon_number "8";
chr19	StringTie	exon	10317690	10317773	1000	-	.	gene_id "MSTRG.87192"; transcript_id "MSTRG.87192.130"; exon_number "9";
chr19	StringTie	exon	10318229	10318372	1000	-	.	gene_id "MSTRG.87192"; transcript_id "MSTRG.87192.130"; exon_number "10";
chr19	StringTie	exon	10319166	10319240	1000	-	.	gene_id "MSTRG.87192"; transcript_id "MSTRG.87192.130"; exon_number "11";
chr19	StringTie	exon	10320655	10320782	1000	-	.	gene_id "MSTRG.87192"; transcript_id "MSTRG.87192.130"; exon_number "12";
chr19	StringTie	exon	10320858	10320951	1000	-	.	gene_id "MSTRG.87192"; transcript_id "MSTRG.87192.130"; exon_number "13";
chr19	StringTie	exon	10321048	10321259	1000	-	.	gene_id "MSTRG.87192"; transcript_id "MSTRG.87192.130"; exon_number "14";
chr19	StringTie	exon	10321531	10321615	1000	-	.	gene_id "MSTRG.87192"; transcript_id "MSTRG.87192.130"; exon_number "15";
chr19	StringTie	exon	10322645	10322739	1000	-	.	gene_id "MSTRG.87192"; transcript_id "MSTRG.87192.130"; exon_number "16";
chr19	StringTie	exon	10323145	10323274	1000	-	.	gene_id "MSTRG.87192"; transcript_id "MSTRG.87192.130"; exon_number "17";
chr19	StringTie	exon	10323375	10323566	1000	-	.	gene_id "MSTRG.87192"; transcript_id "MSTRG.87192.130"; exon_number "18";
chr19	StringTie	exon	10328642	10329111	1000	-	.	gene_id "MSTRG.87192"; transcript_id "MSTRG.87192.130"; exon_number "19";
chr19	StringTie	exon	10330460	10330526	1000	-	.	gene_id "MSTRG.87192"; transcript_id "MSTRG.87192.130"; exon_number "20";
chr19	StringTie	exon	10333289	10334059	1000	-	.	gene_id "MSTRG.87192"; transcript_id "MSTRG.87192.130"; exon_number "21";
chr19	StringTie	exon	10334160	10335976	1000	-	.	gene_id "MSTRG.87192"; transcript_id "MSTRG.87192.130"; exon_number "22";
chr19	StringTie	exon	10338682	10338948	1000	-	.	gene_id "MSTRG.87192"; transcript_id "MSTRG.87192.130"; exon_number "23";
chr19	StringTie	exon	10339539	10339827	1000	-	.	gene_id "MSTRG.87192"; transcript_id "MSTRG.87192.130"; exon_number "24";
chr19	StringTie	transcript	10304804	10339624	1000	-	.	gene_id "MSTRG.87192"; transcript_id "MSTRG.87192.131";
chr19	StringTie	exon	10304804	10305208	1000	-	.	gene_id "MSTRG.87192"; transcript_id "MSTRG.87192.131"; exon_number "1";
chr19	StringTie	exon	10305390	10305483	1000	-	.	gene_id "MSTRG.87192"; transcript_id "MSTRG.87192.131"; exon_number "2";
chr19	StringTie	exon	10305846	10305952	1000	-	.	gene_id "MSTRG.87192"; transcript_id "MSTRG.87192.131"; exon_number "3";
chr19	StringTie	exon	10308185	10308550	1000	-	.	gene_id "MSTRG.87192"; transcript_id "MSTRG.87192.131"; exon_number "4";
chr19	StringTie	exon	10309349	10310605	1000	-	.	gene_id "MSTRG.87192"; transcript_id "MSTRG.87192.131"; exon_number "5";
chr19	StringTie	exon	10310853	10310940	1000	-	.	gene_id "MSTRG.87192"; transcript_id "MSTRG.87192.131"; exon_number "6";
chr19	StringTie	exon	10315386	10315492	1000	-	.	gene_id "MSTRG.87192"; transcript_id "MSTRG.87192.131"; exon_number "7";
chr19	StringTie	exon	10315705	10315759	1000	-	.	gene_id "MSTRG.87192"; transcript_id "MSTRG.87192.131"; exon_number "8";
chr19	StringTie	exon	10315852	10317600	1000	-	.	gene_id "MSTRG.87192"; transcript_id "MSTRG.87192.131"; exon_number "9";
chr19	StringTie	exon	10317690	10317773	1000	-	.	gene_id "MSTRG.87192"; transcript_id "MSTRG.87192.131"; exon_number "10";
chr19	StringTie	exon	10318229	10318372	1000	-	.	gene_id "MSTRG.87192"; transcript_id "MSTRG.87192.131"; exon_number "11";
chr19	StringTie	exon	10319166	10319240	1000	-	.	gene_id "MSTRG.87192"; transcript_id "MSTRG.87192.131"; exon_number "12";
chr19	StringTie	exon	10320655	10320951	1000	-	.	gene_id "MSTRG.87192"; transcript_id "MSTRG.87192.131"; exon_number "13";
chr19	StringTie	exon	10321048	10321259	1000	-	.	gene_id "MSTRG.87192"; transcript_id "MSTRG.87192.131"; exon_number "14";
chr19	StringTie	exon	10321531	10321618	1000	-	.	gene_id "MSTRG.87192"; transcript_id "MSTRG.87192.131"; exon_number "15";
chr19	StringTie	exon	10322645	10322739	1000	-	.	gene_id "MSTRG.87192"; transcript_id "MSTRG.87192.131"; exon_number "16";
chr19	StringTie	exon	10323145	10323274	1000	-	.	gene_id "MSTRG.87192"; transcript_id "MSTRG.87192.131"; exon_number "17";
chr19	StringTie	exon	10323375	10323566	1000	-	.	gene_id "MSTRG.87192"; transcript_id "MSTRG.87192.131"; exon_number "18";
chr19	StringTie	exon	10328642	10329111	1000	-	.	gene_id "MSTRG.87192"; transcript_id "MSTRG.87192.131"; exon_number "19";
chr19	StringTie	exon	10330460	10330526	1000	-	.	gene_id "MSTRG.87192"; transcript_id "MSTRG.87192.131"; exon_number "20";
chr19	StringTie	exon	10333289	10335976	1000	-	.	gene_id "MSTRG.87192"; transcript_id "MSTRG.87192.131"; exon_number "21";
chr19	StringTie	exon	10338682	10338863	1000	-	.	gene_id "MSTRG.87192"; transcript_id "MSTRG.87192.131"; exon_number "22";
chr19	StringTie	exon	10339539	10339624	1000	-	.	gene_id "MSTRG.87192"; transcript_id "MSTRG.87192.131"; exon_number "23";
chr19	StringTie	transcript	10304804	10339651	1000	-	.	gene_id "MSTRG.87192"; transcript_id "MSTRG.87192.132";
chr19	StringTie	exon	10304804	10305208	1000	-	.	gene_id "MSTRG.87192"; transcript_id "MSTRG.87192.132"; exon_number "1";
chr19	StringTie	exon	10305390	10305483	1000	-	.	gene_id "MSTRG.87192"; transcript_id "MSTRG.87192.132"; exon_number "2";
chr19	StringTie	exon	10305846	10305952	1000	-	.	gene_id "MSTRG.87192"; transcript_id "MSTRG.87192.132"; exon_number "3";
chr19	StringTie	exon	10308185	10308550	1000	-	.	gene_id "MSTRG.87192"; transcript_id "MSTRG.87192.132"; exon_number "4";
chr19	StringTie	exon	10309349	10309448	1000	-	.	gene_id "MSTRG.87192"; transcript_id "MSTRG.87192.132"; exon_number "5";
chr19	StringTie	exon	10309557	10310642	1000	-	.	gene_id "MSTRG.87192"; transcript_id "MSTRG.87192.132"; exon_number "6";
chr19	StringTie	exon	10310853	10310940	1000	-	.	gene_id "MSTRG.87192"; transcript_id "MSTRG.87192.132"; exon_number "7";
chr19	StringTie	exon	10315386	10315492	1000	-	.	gene_id "MSTRG.87192"; transcript_id "MSTRG.87192.132"; exon_number "8";
chr19	StringTie	exon	10315705	10315759	1000	-	.	gene_id "MSTRG.87192"; transcript_id "MSTRG.87192.132"; exon_number "9";
chr19	StringTie	exon	10316235	10317600	1000	-	.	gene_id "MSTRG.87192"; transcript_id "MSTRG.87192.132"; exon_number "10";
chr19	StringTie	exon	10317690	10317773	1000	-	.	gene_id "MSTRG.87192"; transcript_id "MSTRG.87192.132"; exon_number "11";
chr19	StringTie	exon	10318229	10318372	1000	-	.	gene_id "MSTRG.87192"; transcript_id "MSTRG.87192.132"; exon_number "12";
chr19	StringTie	exon	10319166	10319240	1000	-	.	gene_id "MSTRG.87192"; transcript_id "MSTRG.87192.132"; exon_number "13";
chr19	StringTie	exon	10320655	10320951	1000	-	.	gene_id "MSTRG.87192"; transcript_id "MSTRG.87192.132"; exon_number "14";
chr19	StringTie	exon	10321048	10321259	1000	-	.	gene_id "MSTRG.87192"; transcript_id "MSTRG.87192.132"; exon_number "15";
chr19	StringTie	exon	10321531	10321618	1000	-	.	gene_id "MSTRG.87192"; transcript_id "MSTRG.87192.132"; exon_number "16";
chr19	StringTie	exon	10322645	10322739	1000	-	.	gene_id "MSTRG.87192"; transcript_id "MSTRG.87192.132"; exon_number "17";
chr19	StringTie	exon	10323145	10323274	1000	-	.	gene_id "MSTRG.87192"; transcript_id "MSTRG.87192.132"; exon_number "18";
chr19	StringTie	exon	10323375	10323566	1000	-	.	gene_id "MSTRG.87192"; transcript_id "MSTRG.87192.132"; exon_number "19";
chr19	StringTie	exon	10328642	10329111	1000	-	.	gene_id "MSTRG.87192"; transcript_id "MSTRG.87192.132"; exon_number "20";
chr19	StringTie	exon	10330460	10330526	1000	-	.	gene_id "MSTRG.87192"; transcript_id "MSTRG.87192.132"; exon_number "21";
chr19	StringTie	exon	10333289	10334059	1000	-	.	gene_id "MSTRG.87192"; transcript_id "MSTRG.87192.132"; exon_number "22";
chr19	StringTie	exon	10334160	10335976	1000	-	.	gene_id "MSTRG.87192"; transcript_id "MSTRG.87192.132"; exon_number "23";
chr19	StringTie	exon	10338682	10338848	1000	-	.	gene_id "MSTRG.87192"; transcript_id "MSTRG.87192.132"; exon_number "24";
chr19	StringTie	exon	10339539	10339651	1000	-	.	gene_id "MSTRG.87192"; transcript_id "MSTRG.87192.132"; exon_number "25";
chr19	StringTie	transcript	10304804	10339827	1000	-	.	gene_id "MSTRG.87192"; transcript_id "MSTRG.87192.133";
chr19	StringTie	exon	10304804	10305208	1000	-	.	gene_id "MSTRG.87192"; transcript_id "MSTRG.87192.133"; exon_number "1";
chr19	StringTie	exon	10305390	10305483	1000	-	.	gene_id "MSTRG.87192"; transcript_id "MSTRG.87192.133"; exon_number "2";
chr19	StringTie	exon	10305846	10305952	1000	-	.	gene_id "MSTRG.87192"; transcript_id "MSTRG.87192.133"; exon_number "3";
chr19	StringTie	exon	10308185	10308550	1000	-	.	gene_id "MSTRG.87192"; transcript_id "MSTRG.87192.133"; exon_number "4";
chr19	StringTie	exon	10309349	10309448	1000	-	.	gene_id "MSTRG.87192"; transcript_id "MSTRG.87192.133"; exon_number "5";
chr19	StringTie	exon	10309557	10310642	1000	-	.	gene_id "MSTRG.87192"; transcript_id "MSTRG.87192.133"; exon_number "6";
chr19	StringTie	exon	10310853	10310940	1000	-	.	gene_id "MSTRG.87192"; transcript_id "MSTRG.87192.133"; exon_number "7";
chr19	StringTie	exon	10315386	10315553	1000	-	.	gene_id "MSTRG.87192"; transcript_id "MSTRG.87192.133"; exon_number "8";
chr19	StringTie	exon	10315705	10315759	1000	-	.	gene_id "MSTRG.87192"; transcript_id "MSTRG.87192.133"; exon_number "9";
chr19	StringTie	exon	10315852	10317600	1000	-	.	gene_id "MSTRG.87192"; transcript_id "MSTRG.87192.133"; exon_number "10";
chr19	StringTie	exon	10317690	10317773	1000	-	.	gene_id "MSTRG.87192"; transcript_id "MSTRG.87192.133"; exon_number "11";
chr19	StringTie	exon	10318229	10318372	1000	-	.	gene_id "MSTRG.87192"; transcript_id "MSTRG.87192.133"; exon_number "12";
chr19	StringTie	exon	10319166	10319240	1000	-	.	gene_id "MSTRG.87192"; transcript_id "MSTRG.87192.133"; exon_number "13";
chr19	StringTie	exon	10320655	10320951	1000	-	.	gene_id "MSTRG.87192"; transcript_id "MSTRG.87192.133"; exon_number "14";
chr19	StringTie	exon	10321048	10321259	1000	-	.	gene_id "MSTRG.87192"; transcript_id "MSTRG.87192.133"; exon_number "15";
chr19	StringTie	exon	10321531	10321618	1000	-	.	gene_id "MSTRG.87192"; transcript_id "MSTRG.87192.133"; exon_number "16";
chr19	StringTie	exon	10322645	10322739	1000	-	.	gene_id "MSTRG.87192"; transcript_id "MSTRG.87192.133"; exon_number "17";
chr19	StringTie	exon	10323145	10323274	1000	-	.	gene_id "MSTRG.87192"; transcript_id "MSTRG.87192.133"; exon_number "18";
chr19	StringTie	exon	10323375	10323566	1000	-	.	gene_id "MSTRG.87192"; transcript_id "MSTRG.87192.133"; exon_number "19";
chr19	StringTie	exon	10328642	10329111	1000	-	.	gene_id "MSTRG.87192"; transcript_id "MSTRG.87192.133"; exon_number "20";
chr19	StringTie	exon	10330460	10330526	1000	-	.	gene_id "MSTRG.87192"; transcript_id "MSTRG.87192.133"; exon_number "21";
chr19	StringTie	exon	10333289	10334059	1000	-	.	gene_id "MSTRG.87192"; transcript_id "MSTRG.87192.133"; exon_number "22";
chr19	StringTie	exon	10334160	10335976	1000	-	.	gene_id "MSTRG.87192"; transcript_id "MSTRG.87192.133"; exon_number "23";
chr19	StringTie	exon	10338682	10338948	1000	-	.	gene_id "MSTRG.87192"; transcript_id "MSTRG.87192.133"; exon_number "24";
chr19	StringTie	exon	10339539	10339827	1000	-	.	gene_id "MSTRG.87192"; transcript_id "MSTRG.87192.133"; exon_number "25";
chr19	StringTie	transcript	10304804	10339781	1000	-	.	gene_id "MSTRG.87192"; transcript_id "MSTRG.87192.134";
chr19	StringTie	exon	10304804	10305208	1000	-	.	gene_id "MSTRG.87192"; transcript_id "MSTRG.87192.134"; exon_number "1";
chr19	StringTie	exon	10305390	10305483	1000	-	.	gene_id "MSTRG.87192"; transcript_id "MSTRG.87192.134"; exon_number "2";
chr19	StringTie	exon	10305846	10305952	1000	-	.	gene_id "MSTRG.87192"; transcript_id "MSTRG.87192.134"; exon_number "3";
chr19	StringTie	exon	10308185	10310642	1000	-	.	gene_id "MSTRG.87192"; transcript_id "MSTRG.87192.134"; exon_number "4";
chr19	StringTie	exon	10310853	10310940	1000	-	.	gene_id "MSTRG.87192"; transcript_id "MSTRG.87192.134"; exon_number "5";
chr19	StringTie	exon	10315386	10315492	1000	-	.	gene_id "MSTRG.87192"; transcript_id "MSTRG.87192.134"; exon_number "6";
chr19	StringTie	exon	10315705	10315759	1000	-	.	gene_id "MSTRG.87192"; transcript_id "MSTRG.87192.134"; exon_number "7";
chr19	StringTie	exon	10315852	10317600	1000	-	.	gene_id "MSTRG.87192"; transcript_id "MSTRG.87192.134"; exon_number "8";
chr19	StringTie	exon	10317690	10317773	1000	-	.	gene_id "MSTRG.87192"; transcript_id "MSTRG.87192.134"; exon_number "9";
chr19	StringTie	exon	10318229	10318372	1000	-	.	gene_id "MSTRG.87192"; transcript_id "MSTRG.87192.134"; exon_number "10";
chr19	StringTie	exon	10319166	10319240	1000	-	.	gene_id "MSTRG.87192"; transcript_id "MSTRG.87192.134"; exon_number "11";
chr19	StringTie	exon	10320655	10320951	1000	-	.	gene_id "MSTRG.87192"; transcript_id "MSTRG.87192.134"; exon_number "12";
chr19	StringTie	exon	10321048	10321259	1000	-	.	gene_id "MSTRG.87192"; transcript_id "MSTRG.87192.134"; exon_number "13";
chr19	StringTie	exon	10321531	10321618	1000	-	.	gene_id "MSTRG.87192"; transcript_id "MSTRG.87192.134"; exon_number "14";
chr19	StringTie	exon	10322645	10322739	1000	-	.	gene_id "MSTRG.87192"; transcript_id "MSTRG.87192.134"; exon_number "15";
chr19	StringTie	exon	10323145	10323274	1000	-	.	gene_id "MSTRG.87192"; transcript_id "MSTRG.87192.134"; exon_number "16";
chr19	StringTie	exon	10323375	10323566	1000	-	.	gene_id "MSTRG.87192"; transcript_id "MSTRG.87192.134"; exon_number "17";
chr19	StringTie	exon	10328642	10329111	1000	-	.	gene_id "MSTRG.87192"; transcript_id "MSTRG.87192.134"; exon_number "18";
chr19	StringTie	exon	10330460	10330526	1000	-	.	gene_id "MSTRG.87192"; transcript_id "MSTRG.87192.134"; exon_number "19";
chr19	StringTie	exon	10333289	10334059	1000	-	.	gene_id "MSTRG.87192"; transcript_id "MSTRG.87192.134"; exon_number "20";
chr19	StringTie	exon	10334160	10334408	1000	-	.	gene_id "MSTRG.87192"; transcript_id "MSTRG.87192.134"; exon_number "21";
chr19	StringTie	exon	10334528	10335976	1000	-	.	gene_id "MSTRG.87192"; transcript_id "MSTRG.87192.134"; exon_number "22";
chr19	StringTie	exon	10338682	10338948	1000	-	.	gene_id "MSTRG.87192"; transcript_id "MSTRG.87192.134"; exon_number "23";
chr19	StringTie	exon	10339062	10339245	1000	-	.	gene_id "MSTRG.87192"; transcript_id "MSTRG.87192.134"; exon_number "24";
chr19	StringTie	exon	10339539	10339781	1000	-	.	gene_id "MSTRG.87192"; transcript_id "MSTRG.87192.134"; exon_number "25";
chr19	StringTie	transcript	10304804	10339885	1000	-	.	gene_id "MSTRG.87192"; transcript_id "MSTRG.87192.135";
chr19	StringTie	exon	10304804	10305208	1000	-	.	gene_id "MSTRG.87192"; transcript_id "MSTRG.87192.135"; exon_number "1";
chr19	StringTie	exon	10305390	10305483	1000	-	.	gene_id "MSTRG.87192"; transcript_id "MSTRG.87192.135"; exon_number "2";
chr19	StringTie	exon	10305846	10305952	1000	-	.	gene_id "MSTRG.87192"; transcript_id "MSTRG.87192.135"; exon_number "3";
chr19	StringTie	exon	10308185	10308550	1000	-	.	gene_id "MSTRG.87192"; transcript_id "MSTRG.87192.135"; exon_number "4";
chr19	StringTie	exon	10309349	10310642	1000	-	.	gene_id "MSTRG.87192"; transcript_id "MSTRG.87192.135"; exon_number "5";
chr19	StringTie	exon	10310853	10310940	1000	-	.	gene_id "MSTRG.87192"; transcript_id "MSTRG.87192.135"; exon_number "6";
chr19	StringTie	exon	10315386	10315492	1000	-	.	gene_id "MSTRG.87192"; transcript_id "MSTRG.87192.135"; exon_number "7";
chr19	StringTie	exon	10315705	10315759	1000	-	.	gene_id "MSTRG.87192"; transcript_id "MSTRG.87192.135"; exon_number "8";
chr19	StringTie	exon	10316235	10317600	1000	-	.	gene_id "MSTRG.87192"; transcript_id "MSTRG.87192.135"; exon_number "9";
chr19	StringTie	exon	10317690	10317773	1000	-	.	gene_id "MSTRG.87192"; transcript_id "MSTRG.87192.135"; exon_number "10";
chr19	StringTie	exon	10318229	10318372	1000	-	.	gene_id "MSTRG.87192"; transcript_id "MSTRG.87192.135"; exon_number "11";
chr19	StringTie	exon	10319166	10319240	1000	-	.	gene_id "MSTRG.87192"; transcript_id "MSTRG.87192.135"; exon_number "12";
chr19	StringTie	exon	10320655	10320951	1000	-	.	gene_id "MSTRG.87192"; transcript_id "MSTRG.87192.135"; exon_number "13";
chr19	StringTie	exon	10321048	10321618	1000	-	.	gene_id "MSTRG.87192"; transcript_id "MSTRG.87192.135"; exon_number "14";
chr19	StringTie	exon	10322645	10322739	1000	-	.	gene_id "MSTRG.87192"; transcript_id "MSTRG.87192.135"; exon_number "15";
chr19	StringTie	exon	10323145	10323274	1000	-	.	gene_id "MSTRG.87192"; transcript_id "MSTRG.87192.135"; exon_number "16";
chr19	StringTie	exon	10323375	10323566	1000	-	.	gene_id "MSTRG.87192"; transcript_id "MSTRG.87192.135"; exon_number "17";
chr19	StringTie	exon	10328642	10329052	1000	-	.	gene_id "MSTRG.87192"; transcript_id "MSTRG.87192.135"; exon_number "18";
chr19	StringTie	exon	10330460	10330526	1000	-	.	gene_id "MSTRG.87192"; transcript_id "MSTRG.87192.135"; exon_number "19";
chr19	StringTie	exon	10333289	10334059	1000	-	.	gene_id "MSTRG.87192"; transcript_id "MSTRG.87192.135"; exon_number "20";
chr19	StringTie	exon	10334160	10334408	1000	-	.	gene_id "MSTRG.87192"; transcript_id "MSTRG.87192.135"; exon_number "21";
chr19	StringTie	exon	10334528	10335353	1000	-	.	gene_id "MSTRG.87192"; transcript_id "MSTRG.87192.135"; exon_number "22";
chr19	StringTie	exon	10335671	10335976	1000	-	.	gene_id "MSTRG.87192"; transcript_id "MSTRG.87192.135"; exon_number "23";
chr19	StringTie	exon	10338682	10338948	1000	-	.	gene_id "MSTRG.87192"; transcript_id "MSTRG.87192.135"; exon_number "24";
chr19	StringTie	exon	10339539	10339885	1000	-	.	gene_id "MSTRG.87192"; transcript_id "MSTRG.87192.135"; exon_number "25";
chr19	StringTie	transcript	10304804	10339846	1000	-	.	gene_id "MSTRG.87192"; transcript_id "MSTRG.87192.136";
chr19	StringTie	exon	10304804	10305208	1000	-	.	gene_id "MSTRG.87192"; transcript_id "MSTRG.87192.136"; exon_number "1";
chr19	StringTie	exon	10305390	10305483	1000	-	.	gene_id "MSTRG.87192"; transcript_id "MSTRG.87192.136"; exon_number "2";
chr19	StringTie	exon	10305846	10305952	1000	-	.	gene_id "MSTRG.87192"; transcript_id "MSTRG.87192.136"; exon_number "3";
chr19	StringTie	exon	10308185	10308852	1000	-	.	gene_id "MSTRG.87192"; transcript_id "MSTRG.87192.136"; exon_number "4";
chr19	StringTie	exon	10309349	10309448	1000	-	.	gene_id "MSTRG.87192"; transcript_id "MSTRG.87192.136"; exon_number "5";
chr19	StringTie	exon	10309557	10310642	1000	-	.	gene_id "MSTRG.87192"; transcript_id "MSTRG.87192.136"; exon_number "6";
chr19	StringTie	exon	10310853	10310940	1000	-	.	gene_id "MSTRG.87192"; transcript_id "MSTRG.87192.136"; exon_number "7";
chr19	StringTie	exon	10315386	10315492	1000	-	.	gene_id "MSTRG.87192"; transcript_id "MSTRG.87192.136"; exon_number "8";
chr19	StringTie	exon	10315705	10315759	1000	-	.	gene_id "MSTRG.87192"; transcript_id "MSTRG.87192.136"; exon_number "9";
chr19	StringTie	exon	10315852	10316097	1000	-	.	gene_id "MSTRG.87192"; transcript_id "MSTRG.87192.136"; exon_number "10";
chr19	StringTie	exon	10316235	10317600	1000	-	.	gene_id "MSTRG.87192"; transcript_id "MSTRG.87192.136"; exon_number "11";
chr19	StringTie	exon	10317690	10317773	1000	-	.	gene_id "MSTRG.87192"; transcript_id "MSTRG.87192.136"; exon_number "12";
chr19	StringTie	exon	10318229	10318372	1000	-	.	gene_id "MSTRG.87192"; transcript_id "MSTRG.87192.136"; exon_number "13";
chr19	StringTie	exon	10319166	10319240	1000	-	.	gene_id "MSTRG.87192"; transcript_id "MSTRG.87192.136"; exon_number "14";
chr19	StringTie	exon	10320655	10320951	1000	-	.	gene_id "MSTRG.87192"; transcript_id "MSTRG.87192.136"; exon_number "15";
chr19	StringTie	exon	10321048	10321259	1000	-	.	gene_id "MSTRG.87192"; transcript_id "MSTRG.87192.136"; exon_number "16";
chr19	StringTie	exon	10321531	10321618	1000	-	.	gene_id "MSTRG.87192"; transcript_id "MSTRG.87192.136"; exon_number "17";
chr19	StringTie	exon	10322645	10322739	1000	-	.	gene_id "MSTRG.87192"; transcript_id "MSTRG.87192.136"; exon_number "18";
chr19	StringTie	exon	10323145	10323274	1000	-	.	gene_id "MSTRG.87192"; transcript_id "MSTRG.87192.136"; exon_number "19";
chr19	StringTie	exon	10323375	10323566	1000	-	.	gene_id "MSTRG.87192"; transcript_id "MSTRG.87192.136"; exon_number "20";
chr19	StringTie	exon	10328642	10329111	1000	-	.	gene_id "MSTRG.87192"; transcript_id "MSTRG.87192.136"; exon_number "21";
chr19	StringTie	exon	10330460	10330526	1000	-	.	gene_id "MSTRG.87192"; transcript_id "MSTRG.87192.136"; exon_number "22";
chr19	StringTie	exon	10333289	10334059	1000	-	.	gene_id "MSTRG.87192"; transcript_id "MSTRG.87192.136"; exon_number "23";
chr19	StringTie	exon	10334160	10335976	1000	-	.	gene_id "MSTRG.87192"; transcript_id "MSTRG.87192.136"; exon_number "24";
chr19	StringTie	exon	10338682	10339846	1000	-	.	gene_id "MSTRG.87192"; transcript_id "MSTRG.87192.136"; exon_number "25";
chr19	StringTie	transcript	10304804	10339848	1000	-	.	gene_id "MSTRG.87192"; transcript_id "MSTRG.87192.137";
chr19	StringTie	exon	10304804	10305208	1000	-	.	gene_id "MSTRG.87192"; transcript_id "MSTRG.87192.137"; exon_number "1";
chr19	StringTie	exon	10305390	10305483	1000	-	.	gene_id "MSTRG.87192"; transcript_id "MSTRG.87192.137"; exon_number "2";
chr19	StringTie	exon	10305846	10305952	1000	-	.	gene_id "MSTRG.87192"; transcript_id "MSTRG.87192.137"; exon_number "3";
chr19	StringTie	exon	10308185	10310642	1000	-	.	gene_id "MSTRG.87192"; transcript_id "MSTRG.87192.137"; exon_number "4";
chr19	StringTie	exon	10310853	10310940	1000	-	.	gene_id "MSTRG.87192"; transcript_id "MSTRG.87192.137"; exon_number "5";
chr19	StringTie	exon	10315386	10315553	1000	-	.	gene_id "MSTRG.87192"; transcript_id "MSTRG.87192.137"; exon_number "6";
chr19	StringTie	exon	10315705	10315759	1000	-	.	gene_id "MSTRG.87192"; transcript_id "MSTRG.87192.137"; exon_number "7";
chr19	StringTie	exon	10316235	10317600	1000	-	.	gene_id "MSTRG.87192"; transcript_id "MSTRG.87192.137"; exon_number "8";
chr19	StringTie	exon	10317690	10317773	1000	-	.	gene_id "MSTRG.87192"; transcript_id "MSTRG.87192.137"; exon_number "9";
chr19	StringTie	exon	10318229	10318372	1000	-	.	gene_id "MSTRG.87192"; transcript_id "MSTRG.87192.137"; exon_number "10";
chr19	StringTie	exon	10319166	10319240	1000	-	.	gene_id "MSTRG.87192"; transcript_id "MSTRG.87192.137"; exon_number "11";
chr19	StringTie	exon	10320655	10320951	1000	-	.	gene_id "MSTRG.87192"; transcript_id "MSTRG.87192.137"; exon_number "12";
chr19	StringTie	exon	10321048	10321259	1000	-	.	gene_id "MSTRG.87192"; transcript_id "MSTRG.87192.137"; exon_number "13";
chr19	StringTie	exon	10321531	10321618	1000	-	.	gene_id "MSTRG.87192"; transcript_id "MSTRG.87192.137"; exon_number "14";
chr19	StringTie	exon	10322645	10322739	1000	-	.	gene_id "MSTRG.87192"; transcript_id "MSTRG.87192.137"; exon_number "15";
chr19	StringTie	exon	10323145	10323274	1000	-	.	gene_id "MSTRG.87192"; transcript_id "MSTRG.87192.137"; exon_number "16";
chr19	StringTie	exon	10323375	10323566	1000	-	.	gene_id "MSTRG.87192"; transcript_id "MSTRG.87192.137"; exon_number "17";
chr19	StringTie	exon	10328642	10329111	1000	-	.	gene_id "MSTRG.87192"; transcript_id "MSTRG.87192.137"; exon_number "18";
chr19	StringTie	exon	10330460	10330526	1000	-	.	gene_id "MSTRG.87192"; transcript_id "MSTRG.87192.137"; exon_number "19";
chr19	StringTie	exon	10333289	10334059	1000	-	.	gene_id "MSTRG.87192"; transcript_id "MSTRG.87192.137"; exon_number "20";
chr19	StringTie	exon	10334160	10334782	1000	-	.	gene_id "MSTRG.87192"; transcript_id "MSTRG.87192.137"; exon_number "21";
chr19	StringTie	exon	10335066	10335353	1000	-	.	gene_id "MSTRG.87192"; transcript_id "MSTRG.87192.137"; exon_number "22";
chr19	StringTie	exon	10335671	10335976	1000	-	.	gene_id "MSTRG.87192"; transcript_id "MSTRG.87192.137"; exon_number "23";
chr19	StringTie	exon	10338682	10338948	1000	-	.	gene_id "MSTRG.87192"; transcript_id "MSTRG.87192.137"; exon_number "24";
chr19	StringTie	exon	10339539	10339848	1000	-	.	gene_id "MSTRG.87192"; transcript_id "MSTRG.87192.137"; exon_number "25";
chr19	StringTie	transcript	10304804	10339833	1000	-	.	gene_id "MSTRG.87192"; transcript_id "MSTRG.87192.138";
chr19	StringTie	exon	10304804	10305208	1000	-	.	gene_id "MSTRG.87192"; transcript_id "MSTRG.87192.138"; exon_number "1";
chr19	StringTie	exon	10305390	10305483	1000	-	.	gene_id "MSTRG.87192"; transcript_id "MSTRG.87192.138"; exon_number "2";
chr19	StringTie	exon	10305846	10305952	1000	-	.	gene_id "MSTRG.87192"; transcript_id "MSTRG.87192.138"; exon_number "3";
chr19	StringTie	exon	10308185	10308550	1000	-	.	gene_id "MSTRG.87192"; transcript_id "MSTRG.87192.138"; exon_number "4";
chr19	StringTie	exon	10309349	10310642	1000	-	.	gene_id "MSTRG.87192"; transcript_id "MSTRG.87192.138"; exon_number "5";
chr19	StringTie	exon	10310853	10310940	1000	-	.	gene_id "MSTRG.87192"; transcript_id "MSTRG.87192.138"; exon_number "6";
chr19	StringTie	exon	10315386	10315492	1000	-	.	gene_id "MSTRG.87192"; transcript_id "MSTRG.87192.138"; exon_number "7";
chr19	StringTie	exon	10315705	10315759	1000	-	.	gene_id "MSTRG.87192"; transcript_id "MSTRG.87192.138"; exon_number "8";
chr19	StringTie	exon	10316018	10316097	1000	-	.	gene_id "MSTRG.87192"; transcript_id "MSTRG.87192.138"; exon_number "9";
chr19	StringTie	exon	10316235	10317600	1000	-	.	gene_id "MSTRG.87192"; transcript_id "MSTRG.87192.138"; exon_number "10";
chr19	StringTie	exon	10317690	10317773	1000	-	.	gene_id "MSTRG.87192"; transcript_id "MSTRG.87192.138"; exon_number "11";
chr19	StringTie	exon	10318229	10318372	1000	-	.	gene_id "MSTRG.87192"; transcript_id "MSTRG.87192.138"; exon_number "12";
chr19	StringTie	exon	10319166	10319240	1000	-	.	gene_id "MSTRG.87192"; transcript_id "MSTRG.87192.138"; exon_number "13";
chr19	StringTie	exon	10320655	10320951	1000	-	.	gene_id "MSTRG.87192"; transcript_id "MSTRG.87192.138"; exon_number "14";
chr19	StringTie	exon	10321048	10321259	1000	-	.	gene_id "MSTRG.87192"; transcript_id "MSTRG.87192.138"; exon_number "15";
chr19	StringTie	exon	10321531	10321618	1000	-	.	gene_id "MSTRG.87192"; transcript_id "MSTRG.87192.138"; exon_number "16";
chr19	StringTie	exon	10322645	10322739	1000	-	.	gene_id "MSTRG.87192"; transcript_id "MSTRG.87192.138"; exon_number "17";
chr19	StringTie	exon	10323145	10323274	1000	-	.	gene_id "MSTRG.87192"; transcript_id "MSTRG.87192.138"; exon_number "18";
chr19	StringTie	exon	10323375	10323566	1000	-	.	gene_id "MSTRG.87192"; transcript_id "MSTRG.87192.138"; exon_number "19";
chr19	StringTie	exon	10328642	10329111	1000	-	.	gene_id "MSTRG.87192"; transcript_id "MSTRG.87192.138"; exon_number "20";
chr19	StringTie	exon	10330460	10330526	1000	-	.	gene_id "MSTRG.87192"; transcript_id "MSTRG.87192.138"; exon_number "21";
chr19	StringTie	exon	10333289	10334059	1000	-	.	gene_id "MSTRG.87192"; transcript_id "MSTRG.87192.138"; exon_number "22";
chr19	StringTie	exon	10334160	10334408	1000	-	.	gene_id "MSTRG.87192"; transcript_id "MSTRG.87192.138"; exon_number "23";
chr19	StringTie	exon	10334530	10335976	1000	-	.	gene_id "MSTRG.87192"; transcript_id "MSTRG.87192.138"; exon_number "24";
chr19	StringTie	exon	10338682	10338948	1000	-	.	gene_id "MSTRG.87192"; transcript_id "MSTRG.87192.138"; exon_number "25";
chr19	StringTie	exon	10339539	10339833	1000	-	.	gene_id "MSTRG.87192"; transcript_id "MSTRG.87192.138"; exon_number "26";
chr19	StringTie	transcript	10304804	10339777	1000	-	.	gene_id "MSTRG.87192"; transcript_id "MSTRG.87192.139";
chr19	StringTie	exon	10304804	10305208	1000	-	.	gene_id "MSTRG.87192"; transcript_id "MSTRG.87192.139"; exon_number "1";
chr19	StringTie	exon	10305846	10305952	1000	-	.	gene_id "MSTRG.87192"; transcript_id "MSTRG.87192.139"; exon_number "2";
chr19	StringTie	exon	10308185	10310642	1000	-	.	gene_id "MSTRG.87192"; transcript_id "MSTRG.87192.139"; exon_number "3";
chr19	StringTie	exon	10310853	10310940	1000	-	.	gene_id "MSTRG.87192"; transcript_id "MSTRG.87192.139"; exon_number "4";
chr19	StringTie	exon	10315386	10315492	1000	-	.	gene_id "MSTRG.87192"; transcript_id "MSTRG.87192.139"; exon_number "5";
chr19	StringTie	exon	10315705	10315759	1000	-	.	gene_id "MSTRG.87192"; transcript_id "MSTRG.87192.139"; exon_number "6";
chr19	StringTie	exon	10315852	10316097	1000	-	.	gene_id "MSTRG.87192"; transcript_id "MSTRG.87192.139"; exon_number "7";
chr19	StringTie	exon	10316235	10317600	1000	-	.	gene_id "MSTRG.87192"; transcript_id "MSTRG.87192.139"; exon_number "8";
chr19	StringTie	exon	10317690	10317773	1000	-	.	gene_id "MSTRG.87192"; transcript_id "MSTRG.87192.139"; exon_number "9";
chr19	StringTie	exon	10318229	10318372	1000	-	.	gene_id "MSTRG.87192"; transcript_id "MSTRG.87192.139"; exon_number "10";
chr19	StringTie	exon	10319166	10319240	1000	-	.	gene_id "MSTRG.87192"; transcript_id "MSTRG.87192.139"; exon_number "11";
chr19	StringTie	exon	10320655	10320951	1000	-	.	gene_id "MSTRG.87192"; transcript_id "MSTRG.87192.139"; exon_number "12";
chr19	StringTie	exon	10321048	10321259	1000	-	.	gene_id "MSTRG.87192"; transcript_id "MSTRG.87192.139"; exon_number "13";
chr19	StringTie	exon	10321531	10321618	1000	-	.	gene_id "MSTRG.87192"; transcript_id "MSTRG.87192.139"; exon_number "14";
chr19	StringTie	exon	10322645	10322739	1000	-	.	gene_id "MSTRG.87192"; transcript_id "MSTRG.87192.139"; exon_number "15";
chr19	StringTie	exon	10323145	10323274	1000	-	.	gene_id "MSTRG.87192"; transcript_id "MSTRG.87192.139"; exon_number "16";
chr19	StringTie	exon	10323375	10323566	1000	-	.	gene_id "MSTRG.87192"; transcript_id "MSTRG.87192.139"; exon_number "17";
chr19	StringTie	exon	10328642	10329111	1000	-	.	gene_id "MSTRG.87192"; transcript_id "MSTRG.87192.139"; exon_number "18";
chr19	StringTie	exon	10330460	10330526	1000	-	.	gene_id "MSTRG.87192"; transcript_id "MSTRG.87192.139"; exon_number "19";
chr19	StringTie	exon	10333289	10334059	1000	-	.	gene_id "MSTRG.87192"; transcript_id "MSTRG.87192.139"; exon_number "20";
chr19	StringTie	exon	10334160	10334408	1000	-	.	gene_id "MSTRG.87192"; transcript_id "MSTRG.87192.139"; exon_number "21";
chr19	StringTie	exon	10334528	10334782	1000	-	.	gene_id "MSTRG.87192"; transcript_id "MSTRG.87192.139"; exon_number "22";
chr19	StringTie	exon	10335066	10335353	1000	-	.	gene_id "MSTRG.87192"; transcript_id "MSTRG.87192.139"; exon_number "23";
chr19	StringTie	exon	10335671	10335976	1000	-	.	gene_id "MSTRG.87192"; transcript_id "MSTRG.87192.139"; exon_number "24";
chr19	StringTie	exon	10338682	10338948	1000	-	.	gene_id "MSTRG.87192"; transcript_id "MSTRG.87192.139"; exon_number "25";
chr19	StringTie	exon	10339539	10339777	1000	-	.	gene_id "MSTRG.87192"; transcript_id "MSTRG.87192.139"; exon_number "26";
chr19	StringTie	transcript	10304715	10341580	1000	-	.	gene_id "MSTRG.87192"; transcript_id "MSTRG.87192.14";
chr19	StringTie	exon	10304715	10305208	1000	-	.	gene_id "MSTRG.87192"; transcript_id "MSTRG.87192.14"; exon_number "1";
chr19	StringTie	exon	10305390	10305483	1000	-	.	gene_id "MSTRG.87192"; transcript_id "MSTRG.87192.14"; exon_number "2";
chr19	StringTie	exon	10305846	10305952	1000	-	.	gene_id "MSTRG.87192"; transcript_id "MSTRG.87192.14"; exon_number "3";
chr19	StringTie	exon	10308185	10310642	1000	-	.	gene_id "MSTRG.87192"; transcript_id "MSTRG.87192.14"; exon_number "4";
chr19	StringTie	exon	10310853	10310940	1000	-	.	gene_id "MSTRG.87192"; transcript_id "MSTRG.87192.14"; exon_number "5";
chr19	StringTie	exon	10315386	10315492	1000	-	.	gene_id "MSTRG.87192"; transcript_id "MSTRG.87192.14"; exon_number "6";
chr19	StringTie	exon	10315705	10315759	1000	-	.	gene_id "MSTRG.87192"; transcript_id "MSTRG.87192.14"; exon_number "7";
chr19	StringTie	exon	10315852	10316097	1000	-	.	gene_id "MSTRG.87192"; transcript_id "MSTRG.87192.14"; exon_number "8";
chr19	StringTie	exon	10316235	10317600	1000	-	.	gene_id "MSTRG.87192"; transcript_id "MSTRG.87192.14"; exon_number "9";
chr19	StringTie	exon	10317690	10317773	1000	-	.	gene_id "MSTRG.87192"; transcript_id "MSTRG.87192.14"; exon_number "10";
chr19	StringTie	exon	10318229	10318372	1000	-	.	gene_id "MSTRG.87192"; transcript_id "MSTRG.87192.14"; exon_number "11";
chr19	StringTie	exon	10319166	10319240	1000	-	.	gene_id "MSTRG.87192"; transcript_id "MSTRG.87192.14"; exon_number "12";
chr19	StringTie	exon	10320655	10320951	1000	-	.	gene_id "MSTRG.87192"; transcript_id "MSTRG.87192.14"; exon_number "13";
chr19	StringTie	exon	10321048	10321259	1000	-	.	gene_id "MSTRG.87192"; transcript_id "MSTRG.87192.14"; exon_number "14";
chr19	StringTie	exon	10321531	10321618	1000	-	.	gene_id "MSTRG.87192"; transcript_id "MSTRG.87192.14"; exon_number "15";
chr19	StringTie	exon	10322645	10322739	1000	-	.	gene_id "MSTRG.87192"; transcript_id "MSTRG.87192.14"; exon_number "16";
chr19	StringTie	exon	10323145	10323274	1000	-	.	gene_id "MSTRG.87192"; transcript_id "MSTRG.87192.14"; exon_number "17";
chr19	StringTie	exon	10323375	10323566	1000	-	.	gene_id "MSTRG.87192"; transcript_id "MSTRG.87192.14"; exon_number "18";
chr19	StringTie	exon	10328642	10329111	1000	-	.	gene_id "MSTRG.87192"; transcript_id "MSTRG.87192.14"; exon_number "19";
chr19	StringTie	exon	10330460	10330526	1000	-	.	gene_id "MSTRG.87192"; transcript_id "MSTRG.87192.14"; exon_number "20";
chr19	StringTie	exon	10333289	10334059	1000	-	.	gene_id "MSTRG.87192"; transcript_id "MSTRG.87192.14"; exon_number "21";
chr19	StringTie	exon	10334160	10334408	1000	-	.	gene_id "MSTRG.87192"; transcript_id "MSTRG.87192.14"; exon_number "22";
chr19	StringTie	exon	10334528	10334782	1000	-	.	gene_id "MSTRG.87192"; transcript_id "MSTRG.87192.14"; exon_number "23";
chr19	StringTie	exon	10335066	10335976	1000	-	.	gene_id "MSTRG.87192"; transcript_id "MSTRG.87192.14"; exon_number "24";
chr19	StringTie	exon	10338682	10338948	1000	-	.	gene_id "MSTRG.87192"; transcript_id "MSTRG.87192.14"; exon_number "25";
chr19	StringTie	exon	10339539	10339681	1000	-	.	gene_id "MSTRG.87192"; transcript_id "MSTRG.87192.14"; exon_number "26";
chr19	StringTie	exon	10341559	10341580	1000	-	.	gene_id "MSTRG.87192"; transcript_id "MSTRG.87192.14"; exon_number "27";
chr19	StringTie	transcript	10304804	10339989	1000	-	.	gene_id "MSTRG.87192"; transcript_id "MSTRG.87192.140";
chr19	StringTie	exon	10304804	10305208	1000	-	.	gene_id "MSTRG.87192"; transcript_id "MSTRG.87192.140"; exon_number "1";
chr19	StringTie	exon	10305390	10305483	1000	-	.	gene_id "MSTRG.87192"; transcript_id "MSTRG.87192.140"; exon_number "2";
chr19	StringTie	exon	10305846	10305952	1000	-	.	gene_id "MSTRG.87192"; transcript_id "MSTRG.87192.140"; exon_number "3";
chr19	StringTie	exon	10308185	10308550	1000	-	.	gene_id "MSTRG.87192"; transcript_id "MSTRG.87192.140"; exon_number "4";
chr19	StringTie	exon	10309349	10309448	1000	-	.	gene_id "MSTRG.87192"; transcript_id "MSTRG.87192.140"; exon_number "5";
chr19	StringTie	exon	10309557	10309683	1000	-	.	gene_id "MSTRG.87192"; transcript_id "MSTRG.87192.140"; exon_number "6";
chr19	StringTie	exon	10310321	10310642	1000	-	.	gene_id "MSTRG.87192"; transcript_id "MSTRG.87192.140"; exon_number "7";
chr19	StringTie	exon	10310853	10310940	1000	-	.	gene_id "MSTRG.87192"; transcript_id "MSTRG.87192.140"; exon_number "8";
chr19	StringTie	exon	10315386	10315492	1000	-	.	gene_id "MSTRG.87192"; transcript_id "MSTRG.87192.140"; exon_number "9";
chr19	StringTie	exon	10315705	10316097	1000	-	.	gene_id "MSTRG.87192"; transcript_id "MSTRG.87192.140"; exon_number "10";
chr19	StringTie	exon	10316235	10317600	1000	-	.	gene_id "MSTRG.87192"; transcript_id "MSTRG.87192.140"; exon_number "11";
chr19	StringTie	exon	10317690	10317773	1000	-	.	gene_id "MSTRG.87192"; transcript_id "MSTRG.87192.140"; exon_number "12";
chr19	StringTie	exon	10318229	10318372	1000	-	.	gene_id "MSTRG.87192"; transcript_id "MSTRG.87192.140"; exon_number "13";
chr19	StringTie	exon	10319166	10319240	1000	-	.	gene_id "MSTRG.87192"; transcript_id "MSTRG.87192.140"; exon_number "14";
chr19	StringTie	exon	10320655	10320951	1000	-	.	gene_id "MSTRG.87192"; transcript_id "MSTRG.87192.140"; exon_number "15";
chr19	StringTie	exon	10321048	10321259	1000	-	.	gene_id "MSTRG.87192"; transcript_id "MSTRG.87192.140"; exon_number "16";
chr19	StringTie	exon	10321531	10321618	1000	-	.	gene_id "MSTRG.87192"; transcript_id "MSTRG.87192.140"; exon_number "17";
chr19	StringTie	exon	10322645	10322739	1000	-	.	gene_id "MSTRG.87192"; transcript_id "MSTRG.87192.140"; exon_number "18";
chr19	StringTie	exon	10323145	10323274	1000	-	.	gene_id "MSTRG.87192"; transcript_id "MSTRG.87192.140"; exon_number "19";
chr19	StringTie	exon	10323375	10323566	1000	-	.	gene_id "MSTRG.87192"; transcript_id "MSTRG.87192.140"; exon_number "20";
chr19	StringTie	exon	10328642	10329111	1000	-	.	gene_id "MSTRG.87192"; transcript_id "MSTRG.87192.140"; exon_number "21";
chr19	StringTie	exon	10330460	10330526	1000	-	.	gene_id "MSTRG.87192"; transcript_id "MSTRG.87192.140"; exon_number "22";
chr19	StringTie	exon	10333289	10334059	1000	-	.	gene_id "MSTRG.87192"; transcript_id "MSTRG.87192.140"; exon_number "23";
chr19	StringTie	exon	10334160	10334408	1000	-	.	gene_id "MSTRG.87192"; transcript_id "MSTRG.87192.140"; exon_number "24";
chr19	StringTie	exon	10334530	10335976	1000	-	.	gene_id "MSTRG.87192"; transcript_id "MSTRG.87192.140"; exon_number "25";
chr19	StringTie	exon	10338682	10338948	1000	-	.	gene_id "MSTRG.87192"; transcript_id "MSTRG.87192.140"; exon_number "26";
chr19	StringTie	exon	10339539	10339989	1000	-	.	gene_id "MSTRG.87192"; transcript_id "MSTRG.87192.140"; exon_number "27";
chr19	StringTie	transcript	10304804	10339911	1000	-	.	gene_id "MSTRG.87192"; transcript_id "MSTRG.87192.141";
chr19	StringTie	exon	10304804	10305208	1000	-	.	gene_id "MSTRG.87192"; transcript_id "MSTRG.87192.141"; exon_number "1";
chr19	StringTie	exon	10305390	10305483	1000	-	.	gene_id "MSTRG.87192"; transcript_id "MSTRG.87192.141"; exon_number "2";
chr19	StringTie	exon	10305846	10305952	1000	-	.	gene_id "MSTRG.87192"; transcript_id "MSTRG.87192.141"; exon_number "3";
chr19	StringTie	exon	10308185	10308550	1000	-	.	gene_id "MSTRG.87192"; transcript_id "MSTRG.87192.141"; exon_number "4";
chr19	StringTie	exon	10309349	10309448	1000	-	.	gene_id "MSTRG.87192"; transcript_id "MSTRG.87192.141"; exon_number "5";
chr19	StringTie	exon	10309557	10310642	1000	-	.	gene_id "MSTRG.87192"; transcript_id "MSTRG.87192.141"; exon_number "6";
chr19	StringTie	exon	10310853	10310940	1000	-	.	gene_id "MSTRG.87192"; transcript_id "MSTRG.87192.141"; exon_number "7";
chr19	StringTie	exon	10315386	10315492	1000	-	.	gene_id "MSTRG.87192"; transcript_id "MSTRG.87192.141"; exon_number "8";
chr19	StringTie	exon	10315705	10315759	1000	-	.	gene_id "MSTRG.87192"; transcript_id "MSTRG.87192.141"; exon_number "9";
chr19	StringTie	exon	10315852	10317600	1000	-	.	gene_id "MSTRG.87192"; transcript_id "MSTRG.87192.141"; exon_number "10";
chr19	StringTie	exon	10317690	10317773	1000	-	.	gene_id "MSTRG.87192"; transcript_id "MSTRG.87192.141"; exon_number "11";
chr19	StringTie	exon	10318229	10318372	1000	-	.	gene_id "MSTRG.87192"; transcript_id "MSTRG.87192.141"; exon_number "12";
chr19	StringTie	exon	10319166	10319240	1000	-	.	gene_id "MSTRG.87192"; transcript_id "MSTRG.87192.141"; exon_number "13";
chr19	StringTie	exon	10320655	10320782	1000	-	.	gene_id "MSTRG.87192"; transcript_id "MSTRG.87192.141"; exon_number "14";
chr19	StringTie	exon	10320858	10320951	1000	-	.	gene_id "MSTRG.87192"; transcript_id "MSTRG.87192.141"; exon_number "15";
chr19	StringTie	exon	10321048	10321259	1000	-	.	gene_id "MSTRG.87192"; transcript_id "MSTRG.87192.141"; exon_number "16";
chr19	StringTie	exon	10321531	10321618	1000	-	.	gene_id "MSTRG.87192"; transcript_id "MSTRG.87192.141"; exon_number "17";
chr19	StringTie	exon	10322645	10322739	1000	-	.	gene_id "MSTRG.87192"; transcript_id "MSTRG.87192.141"; exon_number "18";
chr19	StringTie	exon	10323145	10323274	1000	-	.	gene_id "MSTRG.87192"; transcript_id "MSTRG.87192.141"; exon_number "19";
chr19	StringTie	exon	10323375	10323566	1000	-	.	gene_id "MSTRG.87192"; transcript_id "MSTRG.87192.141"; exon_number "20";
chr19	StringTie	exon	10328642	10329111	1000	-	.	gene_id "MSTRG.87192"; transcript_id "MSTRG.87192.141"; exon_number "21";
chr19	StringTie	exon	10330460	10330526	1000	-	.	gene_id "MSTRG.87192"; transcript_id "MSTRG.87192.141"; exon_number "22";
chr19	StringTie	exon	10333289	10334059	1000	-	.	gene_id "MSTRG.87192"; transcript_id "MSTRG.87192.141"; exon_number "23";
chr19	StringTie	exon	10334160	10335353	1000	-	.	gene_id "MSTRG.87192"; transcript_id "MSTRG.87192.141"; exon_number "24";
chr19	StringTie	exon	10335671	10335976	1000	-	.	gene_id "MSTRG.87192"; transcript_id "MSTRG.87192.141"; exon_number "25";
chr19	StringTie	exon	10338682	10338948	1000	-	.	gene_id "MSTRG.87192"; transcript_id "MSTRG.87192.141"; exon_number "26";
chr19	StringTie	exon	10339539	10339911	1000	-	.	gene_id "MSTRG.87192"; transcript_id "MSTRG.87192.141"; exon_number "27";
chr19	StringTie	transcript	10304804	10339648	1000	-	.	gene_id "MSTRG.87192"; transcript_id "MSTRG.87192.142";
chr19	StringTie	exon	10304804	10305208	1000	-	.	gene_id "MSTRG.87192"; transcript_id "MSTRG.87192.142"; exon_number "1";
chr19	StringTie	exon	10305390	10305483	1000	-	.	gene_id "MSTRG.87192"; transcript_id "MSTRG.87192.142"; exon_number "2";
chr19	StringTie	exon	10305846	10305952	1000	-	.	gene_id "MSTRG.87192"; transcript_id "MSTRG.87192.142"; exon_number "3";
chr19	StringTie	exon	10308185	10308550	1000	-	.	gene_id "MSTRG.87192"; transcript_id "MSTRG.87192.142"; exon_number "4";
chr19	StringTie	exon	10309349	10309448	1000	-	.	gene_id "MSTRG.87192"; transcript_id "MSTRG.87192.142"; exon_number "5";
chr19	StringTie	exon	10309557	10310642	1000	-	.	gene_id "MSTRG.87192"; transcript_id "MSTRG.87192.142"; exon_number "6";
chr19	StringTie	exon	10310853	10310940	1000	-	.	gene_id "MSTRG.87192"; transcript_id "MSTRG.87192.142"; exon_number "7";
chr19	StringTie	exon	10315386	10315492	1000	-	.	gene_id "MSTRG.87192"; transcript_id "MSTRG.87192.142"; exon_number "8";
chr19	StringTie	exon	10315705	10315759	1000	-	.	gene_id "MSTRG.87192"; transcript_id "MSTRG.87192.142"; exon_number "9";
chr19	StringTie	exon	10316018	10316097	1000	-	.	gene_id "MSTRG.87192"; transcript_id "MSTRG.87192.142"; exon_number "10";
chr19	StringTie	exon	10316235	10317600	1000	-	.	gene_id "MSTRG.87192"; transcript_id "MSTRG.87192.142"; exon_number "11";
chr19	StringTie	exon	10317690	10317773	1000	-	.	gene_id "MSTRG.87192"; transcript_id "MSTRG.87192.142"; exon_number "12";
chr19	StringTie	exon	10318229	10318372	1000	-	.	gene_id "MSTRG.87192"; transcript_id "MSTRG.87192.142"; exon_number "13";
chr19	StringTie	exon	10319166	10319240	1000	-	.	gene_id "MSTRG.87192"; transcript_id "MSTRG.87192.142"; exon_number "14";
chr19	StringTie	exon	10320655	10320951	1000	-	.	gene_id "MSTRG.87192"; transcript_id "MSTRG.87192.142"; exon_number "15";
chr19	StringTie	exon	10321048	10321259	1000	-	.	gene_id "MSTRG.87192"; transcript_id "MSTRG.87192.142"; exon_number "16";
chr19	StringTie	exon	10321531	10321618	1000	-	.	gene_id "MSTRG.87192"; transcript_id "MSTRG.87192.142"; exon_number "17";
chr19	StringTie	exon	10322645	10322739	1000	-	.	gene_id "MSTRG.87192"; transcript_id "MSTRG.87192.142"; exon_number "18";
chr19	StringTie	exon	10323145	10323274	1000	-	.	gene_id "MSTRG.87192"; transcript_id "MSTRG.87192.142"; exon_number "19";
chr19	StringTie	exon	10323375	10323566	1000	-	.	gene_id "MSTRG.87192"; transcript_id "MSTRG.87192.142"; exon_number "20";
chr19	StringTie	exon	10328642	10329111	1000	-	.	gene_id "MSTRG.87192"; transcript_id "MSTRG.87192.142"; exon_number "21";
chr19	StringTie	exon	10330460	10330526	1000	-	.	gene_id "MSTRG.87192"; transcript_id "MSTRG.87192.142"; exon_number "22";
chr19	StringTie	exon	10333289	10334059	1000	-	.	gene_id "MSTRG.87192"; transcript_id "MSTRG.87192.142"; exon_number "23";
chr19	StringTie	exon	10334160	10334408	1000	-	.	gene_id "MSTRG.87192"; transcript_id "MSTRG.87192.142"; exon_number "24";
chr19	StringTie	exon	10334528	10335976	1000	-	.	gene_id "MSTRG.87192"; transcript_id "MSTRG.87192.142"; exon_number "25";
chr19	StringTie	exon	10338662	10338948	1000	-	.	gene_id "MSTRG.87192"; transcript_id "MSTRG.87192.142"; exon_number "26";
chr19	StringTie	exon	10339539	10339648	1000	-	.	gene_id "MSTRG.87192"; transcript_id "MSTRG.87192.142"; exon_number "27";
chr19	StringTie	transcript	10304804	10339624	1000	-	.	gene_id "MSTRG.87192"; transcript_id "MSTRG.87192.143";
chr19	StringTie	exon	10304804	10305208	1000	-	.	gene_id "MSTRG.87192"; transcript_id "MSTRG.87192.143"; exon_number "1";
chr19	StringTie	exon	10305390	10305483	1000	-	.	gene_id "MSTRG.87192"; transcript_id "MSTRG.87192.143"; exon_number "2";
chr19	StringTie	exon	10305846	10305952	1000	-	.	gene_id "MSTRG.87192"; transcript_id "MSTRG.87192.143"; exon_number "3";
chr19	StringTie	exon	10308185	10309448	1000	-	.	gene_id "MSTRG.87192"; transcript_id "MSTRG.87192.143"; exon_number "4";
chr19	StringTie	exon	10309557	10310642	1000	-	.	gene_id "MSTRG.87192"; transcript_id "MSTRG.87192.143"; exon_number "5";
chr19	StringTie	exon	10310853	10310940	1000	-	.	gene_id "MSTRG.87192"; transcript_id "MSTRG.87192.143"; exon_number "6";
chr19	StringTie	exon	10315386	10315492	1000	-	.	gene_id "MSTRG.87192"; transcript_id "MSTRG.87192.143"; exon_number "7";
chr19	StringTie	exon	10315705	10315759	1000	-	.	gene_id "MSTRG.87192"; transcript_id "MSTRG.87192.143"; exon_number "8";
chr19	StringTie	exon	10316018	10316097	1000	-	.	gene_id "MSTRG.87192"; transcript_id "MSTRG.87192.143"; exon_number "9";
chr19	StringTie	exon	10316235	10317600	1000	-	.	gene_id "MSTRG.87192"; transcript_id "MSTRG.87192.143"; exon_number "10";
chr19	StringTie	exon	10317690	10317773	1000	-	.	gene_id "MSTRG.87192"; transcript_id "MSTRG.87192.143"; exon_number "11";
chr19	StringTie	exon	10318229	10318372	1000	-	.	gene_id "MSTRG.87192"; transcript_id "MSTRG.87192.143"; exon_number "12";
chr19	StringTie	exon	10319166	10319240	1000	-	.	gene_id "MSTRG.87192"; transcript_id "MSTRG.87192.143"; exon_number "13";
chr19	StringTie	exon	10320655	10320951	1000	-	.	gene_id "MSTRG.87192"; transcript_id "MSTRG.87192.143"; exon_number "14";
chr19	StringTie	exon	10321048	10321259	1000	-	.	gene_id "MSTRG.87192"; transcript_id "MSTRG.87192.143"; exon_number "15";
chr19	StringTie	exon	10321531	10321618	1000	-	.	gene_id "MSTRG.87192"; transcript_id "MSTRG.87192.143"; exon_number "16";
chr19	StringTie	exon	10322645	10322739	1000	-	.	gene_id "MSTRG.87192"; transcript_id "MSTRG.87192.143"; exon_number "17";
chr19	StringTie	exon	10323145	10323274	1000	-	.	gene_id "MSTRG.87192"; transcript_id "MSTRG.87192.143"; exon_number "18";
chr19	StringTie	exon	10323375	10323566	1000	-	.	gene_id "MSTRG.87192"; transcript_id "MSTRG.87192.143"; exon_number "19";
chr19	StringTie	exon	10328642	10329111	1000	-	.	gene_id "MSTRG.87192"; transcript_id "MSTRG.87192.143"; exon_number "20";
chr19	StringTie	exon	10330460	10330526	1000	-	.	gene_id "MSTRG.87192"; transcript_id "MSTRG.87192.143"; exon_number "21";
chr19	StringTie	exon	10333289	10334059	1000	-	.	gene_id "MSTRG.87192"; transcript_id "MSTRG.87192.143"; exon_number "22";
chr19	StringTie	exon	10334160	10335353	1000	-	.	gene_id "MSTRG.87192"; transcript_id "MSTRG.87192.143"; exon_number "23";
chr19	StringTie	exon	10335671	10335976	1000	-	.	gene_id "MSTRG.87192"; transcript_id "MSTRG.87192.143"; exon_number "24";
chr19	StringTie	exon	10338682	10338863	1000	-	.	gene_id "MSTRG.87192"; transcript_id "MSTRG.87192.143"; exon_number "25";
chr19	StringTie	exon	10339018	10339245	1000	-	.	gene_id "MSTRG.87192"; transcript_id "MSTRG.87192.143"; exon_number "26";
chr19	StringTie	exon	10339539	10339624	1000	-	.	gene_id "MSTRG.87192"; transcript_id "MSTRG.87192.143"; exon_number "27";
chr19	StringTie	transcript	10304804	10339854	1000	-	.	gene_id "MSTRG.87192"; transcript_id "MSTRG.87192.144";
chr19	StringTie	exon	10304804	10305208	1000	-	.	gene_id "MSTRG.87192"; transcript_id "MSTRG.87192.144"; exon_number "1";
chr19	StringTie	exon	10305390	10305483	1000	-	.	gene_id "MSTRG.87192"; transcript_id "MSTRG.87192.144"; exon_number "2";
chr19	StringTie	exon	10305846	10305952	1000	-	.	gene_id "MSTRG.87192"; transcript_id "MSTRG.87192.144"; exon_number "3";
chr19	StringTie	exon	10308185	10309448	1000	-	.	gene_id "MSTRG.87192"; transcript_id "MSTRG.87192.144"; exon_number "4";
chr19	StringTie	exon	10309557	10310642	1000	-	.	gene_id "MSTRG.87192"; transcript_id "MSTRG.87192.144"; exon_number "5";
chr19	StringTie	exon	10310853	10310940	1000	-	.	gene_id "MSTRG.87192"; transcript_id "MSTRG.87192.144"; exon_number "6";
chr19	StringTie	exon	10315386	10315492	1000	-	.	gene_id "MSTRG.87192"; transcript_id "MSTRG.87192.144"; exon_number "7";
chr19	StringTie	exon	10315705	10315759	1000	-	.	gene_id "MSTRG.87192"; transcript_id "MSTRG.87192.144"; exon_number "8";
chr19	StringTie	exon	10315852	10317600	1000	-	.	gene_id "MSTRG.87192"; transcript_id "MSTRG.87192.144"; exon_number "9";
chr19	StringTie	exon	10317690	10317773	1000	-	.	gene_id "MSTRG.87192"; transcript_id "MSTRG.87192.144"; exon_number "10";
chr19	StringTie	exon	10318229	10318372	1000	-	.	gene_id "MSTRG.87192"; transcript_id "MSTRG.87192.144"; exon_number "11";
chr19	StringTie	exon	10319166	10319240	1000	-	.	gene_id "MSTRG.87192"; transcript_id "MSTRG.87192.144"; exon_number "12";
chr19	StringTie	exon	10320655	10320951	1000	-	.	gene_id "MSTRG.87192"; transcript_id "MSTRG.87192.144"; exon_number "13";
chr19	StringTie	exon	10321048	10321259	1000	-	.	gene_id "MSTRG.87192"; transcript_id "MSTRG.87192.144"; exon_number "14";
chr19	StringTie	exon	10321531	10321615	1000	-	.	gene_id "MSTRG.87192"; transcript_id "MSTRG.87192.144"; exon_number "15";
chr19	StringTie	exon	10322645	10322739	1000	-	.	gene_id "MSTRG.87192"; transcript_id "MSTRG.87192.144"; exon_number "16";
chr19	StringTie	exon	10323145	10323274	1000	-	.	gene_id "MSTRG.87192"; transcript_id "MSTRG.87192.144"; exon_number "17";
chr19	StringTie	exon	10323375	10323566	1000	-	.	gene_id "MSTRG.87192"; transcript_id "MSTRG.87192.144"; exon_number "18";
chr19	StringTie	exon	10328642	10329111	1000	-	.	gene_id "MSTRG.87192"; transcript_id "MSTRG.87192.144"; exon_number "19";
chr19	StringTie	exon	10330460	10330526	1000	-	.	gene_id "MSTRG.87192"; transcript_id "MSTRG.87192.144"; exon_number "20";
chr19	StringTie	exon	10333289	10334059	1000	-	.	gene_id "MSTRG.87192"; transcript_id "MSTRG.87192.144"; exon_number "21";
chr19	StringTie	exon	10334160	10334408	1000	-	.	gene_id "MSTRG.87192"; transcript_id "MSTRG.87192.144"; exon_number "22";
chr19	StringTie	exon	10334528	10334782	1000	-	.	gene_id "MSTRG.87192"; transcript_id "MSTRG.87192.144"; exon_number "23";
chr19	StringTie	exon	10335066	10335353	1000	-	.	gene_id "MSTRG.87192"; transcript_id "MSTRG.87192.144"; exon_number "24";
chr19	StringTie	exon	10335671	10335976	1000	-	.	gene_id "MSTRG.87192"; transcript_id "MSTRG.87192.144"; exon_number "25";
chr19	StringTie	exon	10338682	10338948	1000	-	.	gene_id "MSTRG.87192"; transcript_id "MSTRG.87192.144"; exon_number "26";
chr19	StringTie	exon	10339539	10339854	1000	-	.	gene_id "MSTRG.87192"; transcript_id "MSTRG.87192.144"; exon_number "27";
chr19	StringTie	transcript	10304804	10339624	1000	-	.	gene_id "MSTRG.87192"; transcript_id "MSTRG.87192.145";
chr19	StringTie	exon	10304804	10305208	1000	-	.	gene_id "MSTRG.87192"; transcript_id "MSTRG.87192.145"; exon_number "1";
chr19	StringTie	exon	10305390	10305483	1000	-	.	gene_id "MSTRG.87192"; transcript_id "MSTRG.87192.145"; exon_number "2";
chr19	StringTie	exon	10305846	10305952	1000	-	.	gene_id "MSTRG.87192"; transcript_id "MSTRG.87192.145"; exon_number "3";
chr19	StringTie	exon	10308185	10308550	1000	-	.	gene_id "MSTRG.87192"; transcript_id "MSTRG.87192.145"; exon_number "4";
chr19	StringTie	exon	10309349	10309448	1000	-	.	gene_id "MSTRG.87192"; transcript_id "MSTRG.87192.145"; exon_number "5";
chr19	StringTie	exon	10309557	10310642	1000	-	.	gene_id "MSTRG.87192"; transcript_id "MSTRG.87192.145"; exon_number "6";
chr19	StringTie	exon	10310853	10310940	1000	-	.	gene_id "MSTRG.87192"; transcript_id "MSTRG.87192.145"; exon_number "7";
chr19	StringTie	exon	10315386	10315492	1000	-	.	gene_id "MSTRG.87192"; transcript_id "MSTRG.87192.145"; exon_number "8";
chr19	StringTie	exon	10315705	10315759	1000	-	.	gene_id "MSTRG.87192"; transcript_id "MSTRG.87192.145"; exon_number "9";
chr19	StringTie	exon	10315852	10317600	1000	-	.	gene_id "MSTRG.87192"; transcript_id "MSTRG.87192.145"; exon_number "10";
chr19	StringTie	exon	10317690	10317773	1000	-	.	gene_id "MSTRG.87192"; transcript_id "MSTRG.87192.145"; exon_number "11";
chr19	StringTie	exon	10318229	10318372	1000	-	.	gene_id "MSTRG.87192"; transcript_id "MSTRG.87192.145"; exon_number "12";
chr19	StringTie	exon	10319166	10319240	1000	-	.	gene_id "MSTRG.87192"; transcript_id "MSTRG.87192.145"; exon_number "13";
chr19	StringTie	exon	10320655	10320782	1000	-	.	gene_id "MSTRG.87192"; transcript_id "MSTRG.87192.145"; exon_number "14";
chr19	StringTie	exon	10320858	10320951	1000	-	.	gene_id "MSTRG.87192"; transcript_id "MSTRG.87192.145"; exon_number "15";
chr19	StringTie	exon	10321048	10321259	1000	-	.	gene_id "MSTRG.87192"; transcript_id "MSTRG.87192.145"; exon_number "16";
chr19	StringTie	exon	10321531	10321618	1000	-	.	gene_id "MSTRG.87192"; transcript_id "MSTRG.87192.145"; exon_number "17";
chr19	StringTie	exon	10322645	10322739	1000	-	.	gene_id "MSTRG.87192"; transcript_id "MSTRG.87192.145"; exon_number "18";
chr19	StringTie	exon	10323145	10323274	1000	-	.	gene_id "MSTRG.87192"; transcript_id "MSTRG.87192.145"; exon_number "19";
chr19	StringTie	exon	10323375	10323566	1000	-	.	gene_id "MSTRG.87192"; transcript_id "MSTRG.87192.145"; exon_number "20";
chr19	StringTie	exon	10328642	10329111	1000	-	.	gene_id "MSTRG.87192"; transcript_id "MSTRG.87192.145"; exon_number "21";
chr19	StringTie	exon	10330460	10330526	1000	-	.	gene_id "MSTRG.87192"; transcript_id "MSTRG.87192.145"; exon_number "22";
chr19	StringTie	exon	10333289	10334059	1000	-	.	gene_id "MSTRG.87192"; transcript_id "MSTRG.87192.145"; exon_number "23";
chr19	StringTie	exon	10334160	10335353	1000	-	.	gene_id "MSTRG.87192"; transcript_id "MSTRG.87192.145"; exon_number "24";
chr19	StringTie	exon	10335671	10335976	1000	-	.	gene_id "MSTRG.87192"; transcript_id "MSTRG.87192.145"; exon_number "25";
chr19	StringTie	exon	10338682	10338863	1000	-	.	gene_id "MSTRG.87192"; transcript_id "MSTRG.87192.145"; exon_number "26";
chr19	StringTie	exon	10339018	10339245	1000	-	.	gene_id "MSTRG.87192"; transcript_id "MSTRG.87192.145"; exon_number "27";
chr19	StringTie	exon	10339539	10339624	1000	-	.	gene_id "MSTRG.87192"; transcript_id "MSTRG.87192.145"; exon_number "28";
chr19	StringTie	transcript	10304804	10339825	1000	-	.	gene_id "MSTRG.87192"; transcript_id "MSTRG.87192.146";
chr19	StringTie	exon	10304804	10305208	1000	-	.	gene_id "MSTRG.87192"; transcript_id "MSTRG.87192.146"; exon_number "1";
chr19	StringTie	exon	10305390	10305483	1000	-	.	gene_id "MSTRG.87192"; transcript_id "MSTRG.87192.146"; exon_number "2";
chr19	StringTie	exon	10305846	10305952	1000	-	.	gene_id "MSTRG.87192"; transcript_id "MSTRG.87192.146"; exon_number "3";
chr19	StringTie	exon	10308185	10308550	1000	-	.	gene_id "MSTRG.87192"; transcript_id "MSTRG.87192.146"; exon_number "4";
chr19	StringTie	exon	10309349	10310642	1000	-	.	gene_id "MSTRG.87192"; transcript_id "MSTRG.87192.146"; exon_number "5";
chr19	StringTie	exon	10310853	10310940	1000	-	.	gene_id "MSTRG.87192"; transcript_id "MSTRG.87192.146"; exon_number "6";
chr19	StringTie	exon	10315386	10315553	1000	-	.	gene_id "MSTRG.87192"; transcript_id "MSTRG.87192.146"; exon_number "7";
chr19	StringTie	exon	10315705	10315759	1000	-	.	gene_id "MSTRG.87192"; transcript_id "MSTRG.87192.146"; exon_number "8";
chr19	StringTie	exon	10316235	10317600	1000	-	.	gene_id "MSTRG.87192"; transcript_id "MSTRG.87192.146"; exon_number "9";
chr19	StringTie	exon	10317690	10317773	1000	-	.	gene_id "MSTRG.87192"; transcript_id "MSTRG.87192.146"; exon_number "10";
chr19	StringTie	exon	10318229	10318372	1000	-	.	gene_id "MSTRG.87192"; transcript_id "MSTRG.87192.146"; exon_number "11";
chr19	StringTie	exon	10319166	10319240	1000	-	.	gene_id "MSTRG.87192"; transcript_id "MSTRG.87192.146"; exon_number "12";
chr19	StringTie	exon	10320655	10320951	1000	-	.	gene_id "MSTRG.87192"; transcript_id "MSTRG.87192.146"; exon_number "13";
chr19	StringTie	exon	10321048	10321259	1000	-	.	gene_id "MSTRG.87192"; transcript_id "MSTRG.87192.146"; exon_number "14";
chr19	StringTie	exon	10321531	10321618	1000	-	.	gene_id "MSTRG.87192"; transcript_id "MSTRG.87192.146"; exon_number "15";
chr19	StringTie	exon	10322645	10322739	1000	-	.	gene_id "MSTRG.87192"; transcript_id "MSTRG.87192.146"; exon_number "16";
chr19	StringTie	exon	10323145	10323274	1000	-	.	gene_id "MSTRG.87192"; transcript_id "MSTRG.87192.146"; exon_number "17";
chr19	StringTie	exon	10323375	10323566	1000	-	.	gene_id "MSTRG.87192"; transcript_id "MSTRG.87192.146"; exon_number "18";
chr19	StringTie	exon	10328642	10329111	1000	-	.	gene_id "MSTRG.87192"; transcript_id "MSTRG.87192.146"; exon_number "19";
chr19	StringTie	exon	10330460	10330526	1000	-	.	gene_id "MSTRG.87192"; transcript_id "MSTRG.87192.146"; exon_number "20";
chr19	StringTie	exon	10333289	10333527	1000	-	.	gene_id "MSTRG.87192"; transcript_id "MSTRG.87192.146"; exon_number "21";
chr19	StringTie	exon	10333651	10334059	1000	-	.	gene_id "MSTRG.87192"; transcript_id "MSTRG.87192.146"; exon_number "22";
chr19	StringTie	exon	10334160	10334408	1000	-	.	gene_id "MSTRG.87192"; transcript_id "MSTRG.87192.146"; exon_number "23";
chr19	StringTie	exon	10334528	10334782	1000	-	.	gene_id "MSTRG.87192"; transcript_id "MSTRG.87192.146"; exon_number "24";
chr19	StringTie	exon	10335066	10335353	1000	-	.	gene_id "MSTRG.87192"; transcript_id "MSTRG.87192.146"; exon_number "25";
chr19	StringTie	exon	10335671	10335976	1000	-	.	gene_id "MSTRG.87192"; transcript_id "MSTRG.87192.146"; exon_number "26";
chr19	StringTie	exon	10338682	10338948	1000	-	.	gene_id "MSTRG.87192"; transcript_id "MSTRG.87192.146"; exon_number "27";
chr19	StringTie	exon	10339539	10339825	1000	-	.	gene_id "MSTRG.87192"; transcript_id "MSTRG.87192.146"; exon_number "28";
chr19	StringTie	transcript	10304804	10339937	1000	-	.	gene_id "MSTRG.87192"; transcript_id "MSTRG.87192.147";
chr19	StringTie	exon	10304804	10305208	1000	-	.	gene_id "MSTRG.87192"; transcript_id "MSTRG.87192.147"; exon_number "1";
chr19	StringTie	exon	10305390	10305483	1000	-	.	gene_id "MSTRG.87192"; transcript_id "MSTRG.87192.147"; exon_number "2";
chr19	StringTie	exon	10305846	10305952	1000	-	.	gene_id "MSTRG.87192"; transcript_id "MSTRG.87192.147"; exon_number "3";
chr19	StringTie	exon	10308185	10309448	1000	-	.	gene_id "MSTRG.87192"; transcript_id "MSTRG.87192.147"; exon_number "4";
chr19	StringTie	exon	10309557	10310642	1000	-	.	gene_id "MSTRG.87192"; transcript_id "MSTRG.87192.147"; exon_number "5";
chr19	StringTie	exon	10310853	10310940	1000	-	.	gene_id "MSTRG.87192"; transcript_id "MSTRG.87192.147"; exon_number "6";
chr19	StringTie	exon	10315386	10315492	1000	-	.	gene_id "MSTRG.87192"; transcript_id "MSTRG.87192.147"; exon_number "7";
chr19	StringTie	exon	10315705	10315759	1000	-	.	gene_id "MSTRG.87192"; transcript_id "MSTRG.87192.147"; exon_number "8";
chr19	StringTie	exon	10316235	10317600	1000	-	.	gene_id "MSTRG.87192"; transcript_id "MSTRG.87192.147"; exon_number "9";
chr19	StringTie	exon	10317690	10317773	1000	-	.	gene_id "MSTRG.87192"; transcript_id "MSTRG.87192.147"; exon_number "10";
chr19	StringTie	exon	10318229	10318372	1000	-	.	gene_id "MSTRG.87192"; transcript_id "MSTRG.87192.147"; exon_number "11";
chr19	StringTie	exon	10319166	10319240	1000	-	.	gene_id "MSTRG.87192"; transcript_id "MSTRG.87192.147"; exon_number "12";
chr19	StringTie	exon	10320655	10320782	1000	-	.	gene_id "MSTRG.87192"; transcript_id "MSTRG.87192.147"; exon_number "13";
chr19	StringTie	exon	10320858	10320951	1000	-	.	gene_id "MSTRG.87192"; transcript_id "MSTRG.87192.147"; exon_number "14";
chr19	StringTie	exon	10321048	10321259	1000	-	.	gene_id "MSTRG.87192"; transcript_id "MSTRG.87192.147"; exon_number "15";
chr19	StringTie	exon	10321531	10321618	1000	-	.	gene_id "MSTRG.87192"; transcript_id "MSTRG.87192.147"; exon_number "16";
chr19	StringTie	exon	10322645	10322739	1000	-	.	gene_id "MSTRG.87192"; transcript_id "MSTRG.87192.147"; exon_number "17";
chr19	StringTie	exon	10323145	10323274	1000	-	.	gene_id "MSTRG.87192"; transcript_id "MSTRG.87192.147"; exon_number "18";
chr19	StringTie	exon	10323375	10323566	1000	-	.	gene_id "MSTRG.87192"; transcript_id "MSTRG.87192.147"; exon_number "19";
chr19	StringTie	exon	10328642	10329111	1000	-	.	gene_id "MSTRG.87192"; transcript_id "MSTRG.87192.147"; exon_number "20";
chr19	StringTie	exon	10330460	10330526	1000	-	.	gene_id "MSTRG.87192"; transcript_id "MSTRG.87192.147"; exon_number "21";
chr19	StringTie	exon	10333289	10334059	1000	-	.	gene_id "MSTRG.87192"; transcript_id "MSTRG.87192.147"; exon_number "22";
chr19	StringTie	exon	10334160	10334408	1000	-	.	gene_id "MSTRG.87192"; transcript_id "MSTRG.87192.147"; exon_number "23";
chr19	StringTie	exon	10334528	10334782	1000	-	.	gene_id "MSTRG.87192"; transcript_id "MSTRG.87192.147"; exon_number "24";
chr19	StringTie	exon	10335066	10335353	1000	-	.	gene_id "MSTRG.87192"; transcript_id "MSTRG.87192.147"; exon_number "25";
chr19	StringTie	exon	10335671	10335976	1000	-	.	gene_id "MSTRG.87192"; transcript_id "MSTRG.87192.147"; exon_number "26";
chr19	StringTie	exon	10338682	10338948	1000	-	.	gene_id "MSTRG.87192"; transcript_id "MSTRG.87192.147"; exon_number "27";
chr19	StringTie	exon	10339539	10339937	1000	-	.	gene_id "MSTRG.87192"; transcript_id "MSTRG.87192.147"; exon_number "28";
chr19	StringTie	transcript	10304804	10341580	1000	-	.	gene_id "MSTRG.87192"; transcript_id "MSTRG.87192.148";
chr19	StringTie	exon	10304804	10305208	1000	-	.	gene_id "MSTRG.87192"; transcript_id "MSTRG.87192.148"; exon_number "1";
chr19	StringTie	exon	10305390	10305483	1000	-	.	gene_id "MSTRG.87192"; transcript_id "MSTRG.87192.148"; exon_number "2";
chr19	StringTie	exon	10305846	10305952	1000	-	.	gene_id "MSTRG.87192"; transcript_id "MSTRG.87192.148"; exon_number "3";
chr19	StringTie	exon	10308185	10308550	1000	-	.	gene_id "MSTRG.87192"; transcript_id "MSTRG.87192.148"; exon_number "4";
chr19	StringTie	exon	10309349	10309448	1000	-	.	gene_id "MSTRG.87192"; transcript_id "MSTRG.87192.148"; exon_number "5";
chr19	StringTie	exon	10309557	10310605	1000	-	.	gene_id "MSTRG.87192"; transcript_id "MSTRG.87192.148"; exon_number "6";
chr19	StringTie	exon	10310853	10310940	1000	-	.	gene_id "MSTRG.87192"; transcript_id "MSTRG.87192.148"; exon_number "7";
chr19	StringTie	exon	10315386	10315553	1000	-	.	gene_id "MSTRG.87192"; transcript_id "MSTRG.87192.148"; exon_number "8";
chr19	StringTie	exon	10315705	10315759	1000	-	.	gene_id "MSTRG.87192"; transcript_id "MSTRG.87192.148"; exon_number "9";
chr19	StringTie	exon	10315852	10317600	1000	-	.	gene_id "MSTRG.87192"; transcript_id "MSTRG.87192.148"; exon_number "10";
chr19	StringTie	exon	10317690	10317773	1000	-	.	gene_id "MSTRG.87192"; transcript_id "MSTRG.87192.148"; exon_number "11";
chr19	StringTie	exon	10318229	10318372	1000	-	.	gene_id "MSTRG.87192"; transcript_id "MSTRG.87192.148"; exon_number "12";
chr19	StringTie	exon	10319166	10319240	1000	-	.	gene_id "MSTRG.87192"; transcript_id "MSTRG.87192.148"; exon_number "13";
chr19	StringTie	exon	10320655	10320951	1000	-	.	gene_id "MSTRG.87192"; transcript_id "MSTRG.87192.148"; exon_number "14";
chr19	StringTie	exon	10321048	10321259	1000	-	.	gene_id "MSTRG.87192"; transcript_id "MSTRG.87192.148"; exon_number "15";
chr19	StringTie	exon	10321531	10321618	1000	-	.	gene_id "MSTRG.87192"; transcript_id "MSTRG.87192.148"; exon_number "16";
chr19	StringTie	exon	10322645	10322739	1000	-	.	gene_id "MSTRG.87192"; transcript_id "MSTRG.87192.148"; exon_number "17";
chr19	StringTie	exon	10323145	10323274	1000	-	.	gene_id "MSTRG.87192"; transcript_id "MSTRG.87192.148"; exon_number "18";
chr19	StringTie	exon	10323375	10323566	1000	-	.	gene_id "MSTRG.87192"; transcript_id "MSTRG.87192.148"; exon_number "19";
chr19	StringTie	exon	10328642	10329111	1000	-	.	gene_id "MSTRG.87192"; transcript_id "MSTRG.87192.148"; exon_number "20";
chr19	StringTie	exon	10330460	10330526	1000	-	.	gene_id "MSTRG.87192"; transcript_id "MSTRG.87192.148"; exon_number "21";
chr19	StringTie	exon	10333289	10334059	1000	-	.	gene_id "MSTRG.87192"; transcript_id "MSTRG.87192.148"; exon_number "22";
chr19	StringTie	exon	10334160	10334408	1000	-	.	gene_id "MSTRG.87192"; transcript_id "MSTRG.87192.148"; exon_number "23";
chr19	StringTie	exon	10334528	10335353	1000	-	.	gene_id "MSTRG.87192"; transcript_id "MSTRG.87192.148"; exon_number "24";
chr19	StringTie	exon	10335671	10335976	1000	-	.	gene_id "MSTRG.87192"; transcript_id "MSTRG.87192.148"; exon_number "25";
chr19	StringTie	exon	10338682	10338948	1000	-	.	gene_id "MSTRG.87192"; transcript_id "MSTRG.87192.148"; exon_number "26";
chr19	StringTie	exon	10339539	10339681	1000	-	.	gene_id "MSTRG.87192"; transcript_id "MSTRG.87192.148"; exon_number "27";
chr19	StringTie	exon	10341559	10341580	1000	-	.	gene_id "MSTRG.87192"; transcript_id "MSTRG.87192.148"; exon_number "28";
chr19	StringTie	transcript	10304804	10341580	1000	-	.	gene_id "MSTRG.87192"; transcript_id "MSTRG.87192.149";
chr19	StringTie	exon	10304804	10305208	1000	-	.	gene_id "MSTRG.87192"; transcript_id "MSTRG.87192.149"; exon_number "1";
chr19	StringTie	exon	10305390	10305483	1000	-	.	gene_id "MSTRG.87192"; transcript_id "MSTRG.87192.149"; exon_number "2";
chr19	StringTie	exon	10305846	10305952	1000	-	.	gene_id "MSTRG.87192"; transcript_id "MSTRG.87192.149"; exon_number "3";
chr19	StringTie	exon	10308185	10308550	1000	-	.	gene_id "MSTRG.87192"; transcript_id "MSTRG.87192.149"; exon_number "4";
chr19	StringTie	exon	10309349	10309448	1000	-	.	gene_id "MSTRG.87192"; transcript_id "MSTRG.87192.149"; exon_number "5";
chr19	StringTie	exon	10309557	10310642	1000	-	.	gene_id "MSTRG.87192"; transcript_id "MSTRG.87192.149"; exon_number "6";
chr19	StringTie	exon	10310853	10310940	1000	-	.	gene_id "MSTRG.87192"; transcript_id "MSTRG.87192.149"; exon_number "7";
chr19	StringTie	exon	10315386	10315492	1000	-	.	gene_id "MSTRG.87192"; transcript_id "MSTRG.87192.149"; exon_number "8";
chr19	StringTie	exon	10315705	10315759	1000	-	.	gene_id "MSTRG.87192"; transcript_id "MSTRG.87192.149"; exon_number "9";
chr19	StringTie	exon	10316235	10317600	1000	-	.	gene_id "MSTRG.87192"; transcript_id "MSTRG.87192.149"; exon_number "10";
chr19	StringTie	exon	10317690	10317773	1000	-	.	gene_id "MSTRG.87192"; transcript_id "MSTRG.87192.149"; exon_number "11";
chr19	StringTie	exon	10318229	10318372	1000	-	.	gene_id "MSTRG.87192"; transcript_id "MSTRG.87192.149"; exon_number "12";
chr19	StringTie	exon	10319166	10319240	1000	-	.	gene_id "MSTRG.87192"; transcript_id "MSTRG.87192.149"; exon_number "13";
chr19	StringTie	exon	10320655	10320782	1000	-	.	gene_id "MSTRG.87192"; transcript_id "MSTRG.87192.149"; exon_number "14";
chr19	StringTie	exon	10320858	10320951	1000	-	.	gene_id "MSTRG.87192"; transcript_id "MSTRG.87192.149"; exon_number "15";
chr19	StringTie	exon	10321048	10321259	1000	-	.	gene_id "MSTRG.87192"; transcript_id "MSTRG.87192.149"; exon_number "16";
chr19	StringTie	exon	10321531	10321618	1000	-	.	gene_id "MSTRG.87192"; transcript_id "MSTRG.87192.149"; exon_number "17";
chr19	StringTie	exon	10322645	10322739	1000	-	.	gene_id "MSTRG.87192"; transcript_id "MSTRG.87192.149"; exon_number "18";
chr19	StringTie	exon	10323145	10323274	1000	-	.	gene_id "MSTRG.87192"; transcript_id "MSTRG.87192.149"; exon_number "19";
chr19	StringTie	exon	10323375	10323566	1000	-	.	gene_id "MSTRG.87192"; transcript_id "MSTRG.87192.149"; exon_number "20";
chr19	StringTie	exon	10328642	10329111	1000	-	.	gene_id "MSTRG.87192"; transcript_id "MSTRG.87192.149"; exon_number "21";
chr19	StringTie	exon	10330460	10330526	1000	-	.	gene_id "MSTRG.87192"; transcript_id "MSTRG.87192.149"; exon_number "22";
chr19	StringTie	exon	10333289	10334059	1000	-	.	gene_id "MSTRG.87192"; transcript_id "MSTRG.87192.149"; exon_number "23";
chr19	StringTie	exon	10334160	10334408	1000	-	.	gene_id "MSTRG.87192"; transcript_id "MSTRG.87192.149"; exon_number "24";
chr19	StringTie	exon	10334528	10335976	1000	-	.	gene_id "MSTRG.87192"; transcript_id "MSTRG.87192.149"; exon_number "25";
chr19	StringTie	exon	10338682	10338948	1000	-	.	gene_id "MSTRG.87192"; transcript_id "MSTRG.87192.149"; exon_number "26";
chr19	StringTie	exon	10339539	10339681	1000	-	.	gene_id "MSTRG.87192"; transcript_id "MSTRG.87192.149"; exon_number "27";
chr19	StringTie	exon	10341559	10341580	1000	-	.	gene_id "MSTRG.87192"; transcript_id "MSTRG.87192.149"; exon_number "28";
chr19	StringTie	transcript	10304718	10341081	1000	-	.	gene_id "MSTRG.87192"; transcript_id "MSTRG.87192.15";
chr19	StringTie	exon	10304718	10305208	1000	-	.	gene_id "MSTRG.87192"; transcript_id "MSTRG.87192.15"; exon_number "1";
chr19	StringTie	exon	10305390	10305483	1000	-	.	gene_id "MSTRG.87192"; transcript_id "MSTRG.87192.15"; exon_number "2";
chr19	StringTie	exon	10305846	10305952	1000	-	.	gene_id "MSTRG.87192"; transcript_id "MSTRG.87192.15"; exon_number "3";
chr19	StringTie	exon	10308185	10310642	1000	-	.	gene_id "MSTRG.87192"; transcript_id "MSTRG.87192.15"; exon_number "4";
chr19	StringTie	exon	10310853	10310940	1000	-	.	gene_id "MSTRG.87192"; transcript_id "MSTRG.87192.15"; exon_number "5";
chr19	StringTie	exon	10315386	10315492	1000	-	.	gene_id "MSTRG.87192"; transcript_id "MSTRG.87192.15"; exon_number "6";
chr19	StringTie	exon	10315705	10315759	1000	-	.	gene_id "MSTRG.87192"; transcript_id "MSTRG.87192.15"; exon_number "7";
chr19	StringTie	exon	10315852	10317600	1000	-	.	gene_id "MSTRG.87192"; transcript_id "MSTRG.87192.15"; exon_number "8";
chr19	StringTie	exon	10317690	10317773	1000	-	.	gene_id "MSTRG.87192"; transcript_id "MSTRG.87192.15"; exon_number "9";
chr19	StringTie	exon	10318229	10318372	1000	-	.	gene_id "MSTRG.87192"; transcript_id "MSTRG.87192.15"; exon_number "10";
chr19	StringTie	exon	10319166	10319240	1000	-	.	gene_id "MSTRG.87192"; transcript_id "MSTRG.87192.15"; exon_number "11";
chr19	StringTie	exon	10320655	10320782	1000	-	.	gene_id "MSTRG.87192"; transcript_id "MSTRG.87192.15"; exon_number "12";
chr19	StringTie	exon	10320858	10320951	1000	-	.	gene_id "MSTRG.87192"; transcript_id "MSTRG.87192.15"; exon_number "13";
chr19	StringTie	exon	10321048	10321259	1000	-	.	gene_id "MSTRG.87192"; transcript_id "MSTRG.87192.15"; exon_number "14";
chr19	StringTie	exon	10321531	10321618	1000	-	.	gene_id "MSTRG.87192"; transcript_id "MSTRG.87192.15"; exon_number "15";
chr19	StringTie	exon	10322645	10322739	1000	-	.	gene_id "MSTRG.87192"; transcript_id "MSTRG.87192.15"; exon_number "16";
chr19	StringTie	exon	10323145	10323274	1000	-	.	gene_id "MSTRG.87192"; transcript_id "MSTRG.87192.15"; exon_number "17";
chr19	StringTie	exon	10323375	10323566	1000	-	.	gene_id "MSTRG.87192"; transcript_id "MSTRG.87192.15"; exon_number "18";
chr19	StringTie	exon	10328642	10329111	1000	-	.	gene_id "MSTRG.87192"; transcript_id "MSTRG.87192.15"; exon_number "19";
chr19	StringTie	exon	10330460	10330526	1000	-	.	gene_id "MSTRG.87192"; transcript_id "MSTRG.87192.15"; exon_number "20";
chr19	StringTie	exon	10333289	10334059	1000	-	.	gene_id "MSTRG.87192"; transcript_id "MSTRG.87192.15"; exon_number "21";
chr19	StringTie	exon	10334160	10334408	1000	-	.	gene_id "MSTRG.87192"; transcript_id "MSTRG.87192.15"; exon_number "22";
chr19	StringTie	exon	10334528	10335976	1000	-	.	gene_id "MSTRG.87192"; transcript_id "MSTRG.87192.15"; exon_number "23";
chr19	StringTie	exon	10338682	10338948	1000	-	.	gene_id "MSTRG.87192"; transcript_id "MSTRG.87192.15"; exon_number "24";
chr19	StringTie	exon	10339539	10339681	1000	-	.	gene_id "MSTRG.87192"; transcript_id "MSTRG.87192.15"; exon_number "25";
chr19	StringTie	exon	10340996	10341081	1000	-	.	gene_id "MSTRG.87192"; transcript_id "MSTRG.87192.15"; exon_number "26";
chr19	StringTie	transcript	10304804	10339694	1000	-	.	gene_id "MSTRG.87192"; transcript_id "MSTRG.87192.150";
chr19	StringTie	exon	10304804	10305208	1000	-	.	gene_id "MSTRG.87192"; transcript_id "MSTRG.87192.150"; exon_number "1";
chr19	StringTie	exon	10305390	10305483	1000	-	.	gene_id "MSTRG.87192"; transcript_id "MSTRG.87192.150"; exon_number "2";
chr19	StringTie	exon	10305846	10305952	1000	-	.	gene_id "MSTRG.87192"; transcript_id "MSTRG.87192.150"; exon_number "3";
chr19	StringTie	exon	10308185	10309448	1000	-	.	gene_id "MSTRG.87192"; transcript_id "MSTRG.87192.150"; exon_number "4";
chr19	StringTie	exon	10309557	10310642	1000	-	.	gene_id "MSTRG.87192"; transcript_id "MSTRG.87192.150"; exon_number "5";
chr19	StringTie	exon	10310853	10310940	1000	-	.	gene_id "MSTRG.87192"; transcript_id "MSTRG.87192.150"; exon_number "6";
chr19	StringTie	exon	10315386	10315492	1000	-	.	gene_id "MSTRG.87192"; transcript_id "MSTRG.87192.150"; exon_number "7";
chr19	StringTie	exon	10315705	10315759	1000	-	.	gene_id "MSTRG.87192"; transcript_id "MSTRG.87192.150"; exon_number "8";
chr19	StringTie	exon	10316235	10317600	1000	-	.	gene_id "MSTRG.87192"; transcript_id "MSTRG.87192.150"; exon_number "9";
chr19	StringTie	exon	10317690	10317773	1000	-	.	gene_id "MSTRG.87192"; transcript_id "MSTRG.87192.150"; exon_number "10";
chr19	StringTie	exon	10318229	10318372	1000	-	.	gene_id "MSTRG.87192"; transcript_id "MSTRG.87192.150"; exon_number "11";
chr19	StringTie	exon	10319166	10319240	1000	-	.	gene_id "MSTRG.87192"; transcript_id "MSTRG.87192.150"; exon_number "12";
chr19	StringTie	exon	10320655	10320951	1000	-	.	gene_id "MSTRG.87192"; transcript_id "MSTRG.87192.150"; exon_number "13";
chr19	StringTie	exon	10321048	10321259	1000	-	.	gene_id "MSTRG.87192"; transcript_id "MSTRG.87192.150"; exon_number "14";
chr19	StringTie	exon	10321531	10321618	1000	-	.	gene_id "MSTRG.87192"; transcript_id "MSTRG.87192.150"; exon_number "15";
chr19	StringTie	exon	10322645	10322739	1000	-	.	gene_id "MSTRG.87192"; transcript_id "MSTRG.87192.150"; exon_number "16";
chr19	StringTie	exon	10323145	10323274	1000	-	.	gene_id "MSTRG.87192"; transcript_id "MSTRG.87192.150"; exon_number "17";
chr19	StringTie	exon	10323375	10323566	1000	-	.	gene_id "MSTRG.87192"; transcript_id "MSTRG.87192.150"; exon_number "18";
chr19	StringTie	exon	10328642	10329111	1000	-	.	gene_id "MSTRG.87192"; transcript_id "MSTRG.87192.150"; exon_number "19";
chr19	StringTie	exon	10330460	10330526	1000	-	.	gene_id "MSTRG.87192"; transcript_id "MSTRG.87192.150"; exon_number "20";
chr19	StringTie	exon	10333289	10333527	1000	-	.	gene_id "MSTRG.87192"; transcript_id "MSTRG.87192.150"; exon_number "21";
chr19	StringTie	exon	10333651	10334059	1000	-	.	gene_id "MSTRG.87192"; transcript_id "MSTRG.87192.150"; exon_number "22";
chr19	StringTie	exon	10334160	10334408	1000	-	.	gene_id "MSTRG.87192"; transcript_id "MSTRG.87192.150"; exon_number "23";
chr19	StringTie	exon	10334528	10334782	1000	-	.	gene_id "MSTRG.87192"; transcript_id "MSTRG.87192.150"; exon_number "24";
chr19	StringTie	exon	10335066	10335353	1000	-	.	gene_id "MSTRG.87192"; transcript_id "MSTRG.87192.150"; exon_number "25";
chr19	StringTie	exon	10335671	10335976	1000	-	.	gene_id "MSTRG.87192"; transcript_id "MSTRG.87192.150"; exon_number "26";
chr19	StringTie	exon	10338682	10339245	1000	-	.	gene_id "MSTRG.87192"; transcript_id "MSTRG.87192.150"; exon_number "27";
chr19	StringTie	exon	10339539	10339694	1000	-	.	gene_id "MSTRG.87192"; transcript_id "MSTRG.87192.150"; exon_number "28";
chr19	StringTie	transcript	10304804	10339851	1000	-	.	gene_id "MSTRG.87192"; transcript_id "MSTRG.87192.151";
chr19	StringTie	exon	10304804	10305208	1000	-	.	gene_id "MSTRG.87192"; transcript_id "MSTRG.87192.151"; exon_number "1";
chr19	StringTie	exon	10305390	10305483	1000	-	.	gene_id "MSTRG.87192"; transcript_id "MSTRG.87192.151"; exon_number "2";
chr19	StringTie	exon	10305846	10305952	1000	-	.	gene_id "MSTRG.87192"; transcript_id "MSTRG.87192.151"; exon_number "3";
chr19	StringTie	exon	10308185	10308550	1000	-	.	gene_id "MSTRG.87192"; transcript_id "MSTRG.87192.151"; exon_number "4";
chr19	StringTie	exon	10308730	10310642	1000	-	.	gene_id "MSTRG.87192"; transcript_id "MSTRG.87192.151"; exon_number "5";
chr19	StringTie	exon	10310853	10310940	1000	-	.	gene_id "MSTRG.87192"; transcript_id "MSTRG.87192.151"; exon_number "6";
chr19	StringTie	exon	10315386	10315492	1000	-	.	gene_id "MSTRG.87192"; transcript_id "MSTRG.87192.151"; exon_number "7";
chr19	StringTie	exon	10315705	10315759	1000	-	.	gene_id "MSTRG.87192"; transcript_id "MSTRG.87192.151"; exon_number "8";
chr19	StringTie	exon	10316235	10317600	1000	-	.	gene_id "MSTRG.87192"; transcript_id "MSTRG.87192.151"; exon_number "9";
chr19	StringTie	exon	10317690	10317773	1000	-	.	gene_id "MSTRG.87192"; transcript_id "MSTRG.87192.151"; exon_number "10";
chr19	StringTie	exon	10318229	10318372	1000	-	.	gene_id "MSTRG.87192"; transcript_id "MSTRG.87192.151"; exon_number "11";
chr19	StringTie	exon	10319166	10319240	1000	-	.	gene_id "MSTRG.87192"; transcript_id "MSTRG.87192.151"; exon_number "12";
chr19	StringTie	exon	10320655	10320951	1000	-	.	gene_id "MSTRG.87192"; transcript_id "MSTRG.87192.151"; exon_number "13";
chr19	StringTie	exon	10321048	10321259	1000	-	.	gene_id "MSTRG.87192"; transcript_id "MSTRG.87192.151"; exon_number "14";
chr19	StringTie	exon	10321531	10321618	1000	-	.	gene_id "MSTRG.87192"; transcript_id "MSTRG.87192.151"; exon_number "15";
chr19	StringTie	exon	10322645	10322739	1000	-	.	gene_id "MSTRG.87192"; transcript_id "MSTRG.87192.151"; exon_number "16";
chr19	StringTie	exon	10323145	10323274	1000	-	.	gene_id "MSTRG.87192"; transcript_id "MSTRG.87192.151"; exon_number "17";
chr19	StringTie	exon	10323375	10323566	1000	-	.	gene_id "MSTRG.87192"; transcript_id "MSTRG.87192.151"; exon_number "18";
chr19	StringTie	exon	10328642	10329111	1000	-	.	gene_id "MSTRG.87192"; transcript_id "MSTRG.87192.151"; exon_number "19";
chr19	StringTie	exon	10330460	10330526	1000	-	.	gene_id "MSTRG.87192"; transcript_id "MSTRG.87192.151"; exon_number "20";
chr19	StringTie	exon	10333289	10333524	1000	-	.	gene_id "MSTRG.87192"; transcript_id "MSTRG.87192.151"; exon_number "21";
chr19	StringTie	exon	10333651	10334059	1000	-	.	gene_id "MSTRG.87192"; transcript_id "MSTRG.87192.151"; exon_number "22";
chr19	StringTie	exon	10334160	10334408	1000	-	.	gene_id "MSTRG.87192"; transcript_id "MSTRG.87192.151"; exon_number "23";
chr19	StringTie	exon	10334528	10334782	1000	-	.	gene_id "MSTRG.87192"; transcript_id "MSTRG.87192.151"; exon_number "24";
chr19	StringTie	exon	10335066	10335353	1000	-	.	gene_id "MSTRG.87192"; transcript_id "MSTRG.87192.151"; exon_number "25";
chr19	StringTie	exon	10335671	10335976	1000	-	.	gene_id "MSTRG.87192"; transcript_id "MSTRG.87192.151"; exon_number "26";
chr19	StringTie	exon	10338682	10338948	1000	-	.	gene_id "MSTRG.87192"; transcript_id "MSTRG.87192.151"; exon_number "27";
chr19	StringTie	exon	10339539	10339851	1000	-	.	gene_id "MSTRG.87192"; transcript_id "MSTRG.87192.151"; exon_number "28";
chr19	StringTie	transcript	10304804	10339855	1000	-	.	gene_id "MSTRG.87192"; transcript_id "MSTRG.87192.152";
chr19	StringTie	exon	10304804	10305208	1000	-	.	gene_id "MSTRG.87192"; transcript_id "MSTRG.87192.152"; exon_number "1";
chr19	StringTie	exon	10305390	10305483	1000	-	.	gene_id "MSTRG.87192"; transcript_id "MSTRG.87192.152"; exon_number "2";
chr19	StringTie	exon	10305846	10305952	1000	-	.	gene_id "MSTRG.87192"; transcript_id "MSTRG.87192.152"; exon_number "3";
chr19	StringTie	exon	10308185	10308391	1000	-	.	gene_id "MSTRG.87192"; transcript_id "MSTRG.87192.152"; exon_number "4";
chr19	StringTie	exon	10308480	10308550	1000	-	.	gene_id "MSTRG.87192"; transcript_id "MSTRG.87192.152"; exon_number "5";
chr19	StringTie	exon	10309349	10309448	1000	-	.	gene_id "MSTRG.87192"; transcript_id "MSTRG.87192.152"; exon_number "6";
chr19	StringTie	exon	10309557	10310642	1000	-	.	gene_id "MSTRG.87192"; transcript_id "MSTRG.87192.152"; exon_number "7";
chr19	StringTie	exon	10310853	10310940	1000	-	.	gene_id "MSTRG.87192"; transcript_id "MSTRG.87192.152"; exon_number "8";
chr19	StringTie	exon	10315386	10315492	1000	-	.	gene_id "MSTRG.87192"; transcript_id "MSTRG.87192.152"; exon_number "9";
chr19	StringTie	exon	10315705	10315759	1000	-	.	gene_id "MSTRG.87192"; transcript_id "MSTRG.87192.152"; exon_number "10";
chr19	StringTie	exon	10315852	10316097	1000	-	.	gene_id "MSTRG.87192"; transcript_id "MSTRG.87192.152"; exon_number "11";
chr19	StringTie	exon	10316235	10317600	1000	-	.	gene_id "MSTRG.87192"; transcript_id "MSTRG.87192.152"; exon_number "12";
chr19	StringTie	exon	10317690	10317773	1000	-	.	gene_id "MSTRG.87192"; transcript_id "MSTRG.87192.152"; exon_number "13";
chr19	StringTie	exon	10318229	10318372	1000	-	.	gene_id "MSTRG.87192"; transcript_id "MSTRG.87192.152"; exon_number "14";
chr19	StringTie	exon	10319166	10319240	1000	-	.	gene_id "MSTRG.87192"; transcript_id "MSTRG.87192.152"; exon_number "15";
chr19	StringTie	exon	10320655	10320951	1000	-	.	gene_id "MSTRG.87192"; transcript_id "MSTRG.87192.152"; exon_number "16";
chr19	StringTie	exon	10321048	10321618	1000	-	.	gene_id "MSTRG.87192"; transcript_id "MSTRG.87192.152"; exon_number "17";
chr19	StringTie	exon	10322645	10322739	1000	-	.	gene_id "MSTRG.87192"; transcript_id "MSTRG.87192.152"; exon_number "18";
chr19	StringTie	exon	10323145	10323274	1000	-	.	gene_id "MSTRG.87192"; transcript_id "MSTRG.87192.152"; exon_number "19";
chr19	StringTie	exon	10323375	10323566	1000	-	.	gene_id "MSTRG.87192"; transcript_id "MSTRG.87192.152"; exon_number "20";
chr19	StringTie	exon	10328642	10329111	1000	-	.	gene_id "MSTRG.87192"; transcript_id "MSTRG.87192.152"; exon_number "21";
chr19	StringTie	exon	10330460	10330526	1000	-	.	gene_id "MSTRG.87192"; transcript_id "MSTRG.87192.152"; exon_number "22";
chr19	StringTie	exon	10333289	10334059	1000	-	.	gene_id "MSTRG.87192"; transcript_id "MSTRG.87192.152"; exon_number "23";
chr19	StringTie	exon	10334160	10334408	1000	-	.	gene_id "MSTRG.87192"; transcript_id "MSTRG.87192.152"; exon_number "24";
chr19	StringTie	exon	10334528	10334782	1000	-	.	gene_id "MSTRG.87192"; transcript_id "MSTRG.87192.152"; exon_number "25";
chr19	StringTie	exon	10335066	10335353	1000	-	.	gene_id "MSTRG.87192"; transcript_id "MSTRG.87192.152"; exon_number "26";
chr19	StringTie	exon	10335671	10335976	1000	-	.	gene_id "MSTRG.87192"; transcript_id "MSTRG.87192.152"; exon_number "27";
chr19	StringTie	exon	10338682	10338948	1000	-	.	gene_id "MSTRG.87192"; transcript_id "MSTRG.87192.152"; exon_number "28";
chr19	StringTie	exon	10339539	10339855	1000	-	.	gene_id "MSTRG.87192"; transcript_id "MSTRG.87192.152"; exon_number "29";
chr19	StringTie	transcript	10304804	10339902	1000	-	.	gene_id "MSTRG.87192"; transcript_id "MSTRG.87192.153";
chr19	StringTie	exon	10304804	10305208	1000	-	.	gene_id "MSTRG.87192"; transcript_id "MSTRG.87192.153"; exon_number "1";
chr19	StringTie	exon	10305390	10305483	1000	-	.	gene_id "MSTRG.87192"; transcript_id "MSTRG.87192.153"; exon_number "2";
chr19	StringTie	exon	10305846	10305952	1000	-	.	gene_id "MSTRG.87192"; transcript_id "MSTRG.87192.153"; exon_number "3";
chr19	StringTie	exon	10308185	10308550	1000	-	.	gene_id "MSTRG.87192"; transcript_id "MSTRG.87192.153"; exon_number "4";
chr19	StringTie	exon	10309349	10309683	1000	-	.	gene_id "MSTRG.87192"; transcript_id "MSTRG.87192.153"; exon_number "5";
chr19	StringTie	exon	10310032	10310642	1000	-	.	gene_id "MSTRG.87192"; transcript_id "MSTRG.87192.153"; exon_number "6";
chr19	StringTie	exon	10310853	10310940	1000	-	.	gene_id "MSTRG.87192"; transcript_id "MSTRG.87192.153"; exon_number "7";
chr19	StringTie	exon	10315386	10315492	1000	-	.	gene_id "MSTRG.87192"; transcript_id "MSTRG.87192.153"; exon_number "8";
chr19	StringTie	exon	10315705	10315759	1000	-	.	gene_id "MSTRG.87192"; transcript_id "MSTRG.87192.153"; exon_number "9";
chr19	StringTie	exon	10315852	10317600	1000	-	.	gene_id "MSTRG.87192"; transcript_id "MSTRG.87192.153"; exon_number "10";
chr19	StringTie	exon	10317690	10317773	1000	-	.	gene_id "MSTRG.87192"; transcript_id "MSTRG.87192.153"; exon_number "11";
chr19	StringTie	exon	10318229	10318372	1000	-	.	gene_id "MSTRG.87192"; transcript_id "MSTRG.87192.153"; exon_number "12";
chr19	StringTie	exon	10319166	10319240	1000	-	.	gene_id "MSTRG.87192"; transcript_id "MSTRG.87192.153"; exon_number "13";
chr19	StringTie	exon	10320655	10320782	1000	-	.	gene_id "MSTRG.87192"; transcript_id "MSTRG.87192.153"; exon_number "14";
chr19	StringTie	exon	10320858	10320951	1000	-	.	gene_id "MSTRG.87192"; transcript_id "MSTRG.87192.153"; exon_number "15";
chr19	StringTie	exon	10321048	10321259	1000	-	.	gene_id "MSTRG.87192"; transcript_id "MSTRG.87192.153"; exon_number "16";
chr19	StringTie	exon	10321531	10321618	1000	-	.	gene_id "MSTRG.87192"; transcript_id "MSTRG.87192.153"; exon_number "17";
chr19	StringTie	exon	10322645	10322739	1000	-	.	gene_id "MSTRG.87192"; transcript_id "MSTRG.87192.153"; exon_number "18";
chr19	StringTie	exon	10323145	10323274	1000	-	.	gene_id "MSTRG.87192"; transcript_id "MSTRG.87192.153"; exon_number "19";
chr19	StringTie	exon	10323375	10323566	1000	-	.	gene_id "MSTRG.87192"; transcript_id "MSTRG.87192.153"; exon_number "20";
chr19	StringTie	exon	10328642	10329111	1000	-	.	gene_id "MSTRG.87192"; transcript_id "MSTRG.87192.153"; exon_number "21";
chr19	StringTie	exon	10330460	10330526	1000	-	.	gene_id "MSTRG.87192"; transcript_id "MSTRG.87192.153"; exon_number "22";
chr19	StringTie	exon	10333289	10334059	1000	-	.	gene_id "MSTRG.87192"; transcript_id "MSTRG.87192.153"; exon_number "23";
chr19	StringTie	exon	10334160	10334408	1000	-	.	gene_id "MSTRG.87192"; transcript_id "MSTRG.87192.153"; exon_number "24";
chr19	StringTie	exon	10334528	10334782	1000	-	.	gene_id "MSTRG.87192"; transcript_id "MSTRG.87192.153"; exon_number "25";
chr19	StringTie	exon	10335066	10335353	1000	-	.	gene_id "MSTRG.87192"; transcript_id "MSTRG.87192.153"; exon_number "26";
chr19	StringTie	exon	10335671	10335976	1000	-	.	gene_id "MSTRG.87192"; transcript_id "MSTRG.87192.153"; exon_number "27";
chr19	StringTie	exon	10338682	10338948	1000	-	.	gene_id "MSTRG.87192"; transcript_id "MSTRG.87192.153"; exon_number "28";
chr19	StringTie	exon	10339539	10339902	1000	-	.	gene_id "MSTRG.87192"; transcript_id "MSTRG.87192.153"; exon_number "29";
chr19	StringTie	transcript	10304804	10339827	1000	-	.	gene_id "MSTRG.87192"; transcript_id "MSTRG.87192.154";
chr19	StringTie	exon	10304804	10305208	1000	-	.	gene_id "MSTRG.87192"; transcript_id "MSTRG.87192.154"; exon_number "1";
chr19	StringTie	exon	10305390	10305483	1000	-	.	gene_id "MSTRG.87192"; transcript_id "MSTRG.87192.154"; exon_number "2";
chr19	StringTie	exon	10305846	10305952	1000	-	.	gene_id "MSTRG.87192"; transcript_id "MSTRG.87192.154"; exon_number "3";
chr19	StringTie	exon	10308185	10308550	1000	-	.	gene_id "MSTRG.87192"; transcript_id "MSTRG.87192.154"; exon_number "4";
chr19	StringTie	exon	10309349	10309448	1000	-	.	gene_id "MSTRG.87192"; transcript_id "MSTRG.87192.154"; exon_number "5";
chr19	StringTie	exon	10309557	10309683	1000	-	.	gene_id "MSTRG.87192"; transcript_id "MSTRG.87192.154"; exon_number "6";
chr19	StringTie	exon	10310321	10310642	1000	-	.	gene_id "MSTRG.87192"; transcript_id "MSTRG.87192.154"; exon_number "7";
chr19	StringTie	exon	10310853	10310940	1000	-	.	gene_id "MSTRG.87192"; transcript_id "MSTRG.87192.154"; exon_number "8";
chr19	StringTie	exon	10315386	10315492	1000	-	.	gene_id "MSTRG.87192"; transcript_id "MSTRG.87192.154"; exon_number "9";
chr19	StringTie	exon	10315705	10315759	1000	-	.	gene_id "MSTRG.87192"; transcript_id "MSTRG.87192.154"; exon_number "10";
chr19	StringTie	exon	10316235	10317600	1000	-	.	gene_id "MSTRG.87192"; transcript_id "MSTRG.87192.154"; exon_number "11";
chr19	StringTie	exon	10317690	10317773	1000	-	.	gene_id "MSTRG.87192"; transcript_id "MSTRG.87192.154"; exon_number "12";
chr19	StringTie	exon	10318229	10318372	1000	-	.	gene_id "MSTRG.87192"; transcript_id "MSTRG.87192.154"; exon_number "13";
chr19	StringTie	exon	10319166	10319240	1000	-	.	gene_id "MSTRG.87192"; transcript_id "MSTRG.87192.154"; exon_number "14";
chr19	StringTie	exon	10320655	10320951	1000	-	.	gene_id "MSTRG.87192"; transcript_id "MSTRG.87192.154"; exon_number "15";
chr19	StringTie	exon	10321048	10321259	1000	-	.	gene_id "MSTRG.87192"; transcript_id "MSTRG.87192.154"; exon_number "16";
chr19	StringTie	exon	10321531	10321618	1000	-	.	gene_id "MSTRG.87192"; transcript_id "MSTRG.87192.154"; exon_number "17";
chr19	StringTie	exon	10322645	10322739	1000	-	.	gene_id "MSTRG.87192"; transcript_id "MSTRG.87192.154"; exon_number "18";
chr19	StringTie	exon	10323145	10323274	1000	-	.	gene_id "MSTRG.87192"; transcript_id "MSTRG.87192.154"; exon_number "19";
chr19	StringTie	exon	10323375	10323566	1000	-	.	gene_id "MSTRG.87192"; transcript_id "MSTRG.87192.154"; exon_number "20";
chr19	StringTie	exon	10328642	10329111	1000	-	.	gene_id "MSTRG.87192"; transcript_id "MSTRG.87192.154"; exon_number "21";
chr19	StringTie	exon	10330460	10330526	1000	-	.	gene_id "MSTRG.87192"; transcript_id "MSTRG.87192.154"; exon_number "22";
chr19	StringTie	exon	10333289	10333527	1000	-	.	gene_id "MSTRG.87192"; transcript_id "MSTRG.87192.154"; exon_number "23";
chr19	StringTie	exon	10333732	10334059	1000	-	.	gene_id "MSTRG.87192"; transcript_id "MSTRG.87192.154"; exon_number "24";
chr19	StringTie	exon	10334160	10334408	1000	-	.	gene_id "MSTRG.87192"; transcript_id "MSTRG.87192.154"; exon_number "25";
chr19	StringTie	exon	10334528	10334782	1000	-	.	gene_id "MSTRG.87192"; transcript_id "MSTRG.87192.154"; exon_number "26";
chr19	StringTie	exon	10335066	10335353	1000	-	.	gene_id "MSTRG.87192"; transcript_id "MSTRG.87192.154"; exon_number "27";
chr19	StringTie	exon	10335671	10335976	1000	-	.	gene_id "MSTRG.87192"; transcript_id "MSTRG.87192.154"; exon_number "28";
chr19	StringTie	exon	10338682	10338948	1000	-	.	gene_id "MSTRG.87192"; transcript_id "MSTRG.87192.154"; exon_number "29";
chr19	StringTie	exon	10339539	10339827	1000	-	.	gene_id "MSTRG.87192"; transcript_id "MSTRG.87192.154"; exon_number "30";
chr19	StringTie	transcript	10304805	10343364	1000	-	.	gene_id "MSTRG.87192"; transcript_id "MSTRG.87192.155";
chr19	StringTie	exon	10304805	10305208	1000	-	.	gene_id "MSTRG.87192"; transcript_id "MSTRG.87192.155"; exon_number "1";
chr19	StringTie	exon	10305390	10305483	1000	-	.	gene_id "MSTRG.87192"; transcript_id "MSTRG.87192.155"; exon_number "2";
chr19	StringTie	exon	10305846	10305952	1000	-	.	gene_id "MSTRG.87192"; transcript_id "MSTRG.87192.155"; exon_number "3";
chr19	StringTie	exon	10308185	10308550	1000	-	.	gene_id "MSTRG.87192"; transcript_id "MSTRG.87192.155"; exon_number "4";
chr19	StringTie	exon	10309349	10309448	1000	-	.	gene_id "MSTRG.87192"; transcript_id "MSTRG.87192.155"; exon_number "5";
chr19	StringTie	exon	10309557	10310146	1000	-	.	gene_id "MSTRG.87192"; transcript_id "MSTRG.87192.155"; exon_number "6";
chr19	StringTie	exon	10310423	10310642	1000	-	.	gene_id "MSTRG.87192"; transcript_id "MSTRG.87192.155"; exon_number "7";
chr19	StringTie	exon	10310853	10310940	1000	-	.	gene_id "MSTRG.87192"; transcript_id "MSTRG.87192.155"; exon_number "8";
chr19	StringTie	exon	10315386	10315492	1000	-	.	gene_id "MSTRG.87192"; transcript_id "MSTRG.87192.155"; exon_number "9";
chr19	StringTie	exon	10315705	10315759	1000	-	.	gene_id "MSTRG.87192"; transcript_id "MSTRG.87192.155"; exon_number "10";
chr19	StringTie	exon	10316018	10316097	1000	-	.	gene_id "MSTRG.87192"; transcript_id "MSTRG.87192.155"; exon_number "11";
chr19	StringTie	exon	10316235	10317600	1000	-	.	gene_id "MSTRG.87192"; transcript_id "MSTRG.87192.155"; exon_number "12";
chr19	StringTie	exon	10317690	10317773	1000	-	.	gene_id "MSTRG.87192"; transcript_id "MSTRG.87192.155"; exon_number "13";
chr19	StringTie	exon	10318229	10318372	1000	-	.	gene_id "MSTRG.87192"; transcript_id "MSTRG.87192.155"; exon_number "14";
chr19	StringTie	exon	10319166	10319240	1000	-	.	gene_id "MSTRG.87192"; transcript_id "MSTRG.87192.155"; exon_number "15";
chr19	StringTie	exon	10320655	10320951	1000	-	.	gene_id "MSTRG.87192"; transcript_id "MSTRG.87192.155"; exon_number "16";
chr19	StringTie	exon	10321048	10321259	1000	-	.	gene_id "MSTRG.87192"; transcript_id "MSTRG.87192.155"; exon_number "17";
chr19	StringTie	exon	10321531	10321618	1000	-	.	gene_id "MSTRG.87192"; transcript_id "MSTRG.87192.155"; exon_number "18";
chr19	StringTie	exon	10322645	10322739	1000	-	.	gene_id "MSTRG.87192"; transcript_id "MSTRG.87192.155"; exon_number "19";
chr19	StringTie	exon	10323145	10323274	1000	-	.	gene_id "MSTRG.87192"; transcript_id "MSTRG.87192.155"; exon_number "20";
chr19	StringTie	exon	10323375	10323566	1000	-	.	gene_id "MSTRG.87192"; transcript_id "MSTRG.87192.155"; exon_number "21";
chr19	StringTie	exon	10328642	10329111	1000	-	.	gene_id "MSTRG.87192"; transcript_id "MSTRG.87192.155"; exon_number "22";
chr19	StringTie	exon	10330460	10330526	1000	-	.	gene_id "MSTRG.87192"; transcript_id "MSTRG.87192.155"; exon_number "23";
chr19	StringTie	exon	10333289	10333524	1000	-	.	gene_id "MSTRG.87192"; transcript_id "MSTRG.87192.155"; exon_number "24";
chr19	StringTie	exon	10333651	10334059	1000	-	.	gene_id "MSTRG.87192"; transcript_id "MSTRG.87192.155"; exon_number "25";
chr19	StringTie	exon	10334160	10334408	1000	-	.	gene_id "MSTRG.87192"; transcript_id "MSTRG.87192.155"; exon_number "26";
chr19	StringTie	exon	10334528	10334782	1000	-	.	gene_id "MSTRG.87192"; transcript_id "MSTRG.87192.155"; exon_number "27";
chr19	StringTie	exon	10335066	10335353	1000	-	.	gene_id "MSTRG.87192"; transcript_id "MSTRG.87192.155"; exon_number "28";
chr19	StringTie	exon	10335671	10335976	1000	-	.	gene_id "MSTRG.87192"; transcript_id "MSTRG.87192.155"; exon_number "29";
chr19	StringTie	exon	10338682	10338948	1000	-	.	gene_id "MSTRG.87192"; transcript_id "MSTRG.87192.155"; exon_number "30";
chr19	StringTie	exon	10339539	10343364	1000	-	.	gene_id "MSTRG.87192"; transcript_id "MSTRG.87192.155"; exon_number "31";
chr19	StringTie	transcript	10304805	10339720	1000	-	.	gene_id "MSTRG.87192"; transcript_id "MSTRG.87192.156";
chr19	StringTie	exon	10304805	10305208	1000	-	.	gene_id "MSTRG.87192"; transcript_id "MSTRG.87192.156"; exon_number "1";
chr19	StringTie	exon	10305390	10305483	1000	-	.	gene_id "MSTRG.87192"; transcript_id "MSTRG.87192.156"; exon_number "2";
chr19	StringTie	exon	10305846	10305952	1000	-	.	gene_id "MSTRG.87192"; transcript_id "MSTRG.87192.156"; exon_number "3";
chr19	StringTie	exon	10308185	10308550	1000	-	.	gene_id "MSTRG.87192"; transcript_id "MSTRG.87192.156"; exon_number "4";
chr19	StringTie	exon	10309349	10309448	1000	-	.	gene_id "MSTRG.87192"; transcript_id "MSTRG.87192.156"; exon_number "5";
chr19	StringTie	exon	10309557	10310642	1000	-	.	gene_id "MSTRG.87192"; transcript_id "MSTRG.87192.156"; exon_number "6";
chr19	StringTie	exon	10310853	10310940	1000	-	.	gene_id "MSTRG.87192"; transcript_id "MSTRG.87192.156"; exon_number "7";
chr19	StringTie	exon	10315386	10315492	1000	-	.	gene_id "MSTRG.87192"; transcript_id "MSTRG.87192.156"; exon_number "8";
chr19	StringTie	exon	10315705	10315759	1000	-	.	gene_id "MSTRG.87192"; transcript_id "MSTRG.87192.156"; exon_number "9";
chr19	StringTie	exon	10315852	10316097	1000	-	.	gene_id "MSTRG.87192"; transcript_id "MSTRG.87192.156"; exon_number "10";
chr19	StringTie	exon	10316235	10317600	1000	-	.	gene_id "MSTRG.87192"; transcript_id "MSTRG.87192.156"; exon_number "11";
chr19	StringTie	exon	10317690	10317773	1000	-	.	gene_id "MSTRG.87192"; transcript_id "MSTRG.87192.156"; exon_number "12";
chr19	StringTie	exon	10318229	10318372	1000	-	.	gene_id "MSTRG.87192"; transcript_id "MSTRG.87192.156"; exon_number "13";
chr19	StringTie	exon	10319166	10319240	1000	-	.	gene_id "MSTRG.87192"; transcript_id "MSTRG.87192.156"; exon_number "14";
chr19	StringTie	exon	10320655	10320951	1000	-	.	gene_id "MSTRG.87192"; transcript_id "MSTRG.87192.156"; exon_number "15";
chr19	StringTie	exon	10321048	10322739	1000	-	.	gene_id "MSTRG.87192"; transcript_id "MSTRG.87192.156"; exon_number "16";
chr19	StringTie	exon	10323145	10323274	1000	-	.	gene_id "MSTRG.87192"; transcript_id "MSTRG.87192.156"; exon_number "17";
chr19	StringTie	exon	10323375	10323566	1000	-	.	gene_id "MSTRG.87192"; transcript_id "MSTRG.87192.156"; exon_number "18";
chr19	StringTie	exon	10328642	10329111	1000	-	.	gene_id "MSTRG.87192"; transcript_id "MSTRG.87192.156"; exon_number "19";
chr19	StringTie	exon	10333289	10334059	1000	-	.	gene_id "MSTRG.87192"; transcript_id "MSTRG.87192.156"; exon_number "20";
chr19	StringTie	exon	10334160	10334408	1000	-	.	gene_id "MSTRG.87192"; transcript_id "MSTRG.87192.156"; exon_number "21";
chr19	StringTie	exon	10334528	10335976	1000	-	.	gene_id "MSTRG.87192"; transcript_id "MSTRG.87192.156"; exon_number "22";
chr19	StringTie	exon	10338682	10339245	1000	-	.	gene_id "MSTRG.87192"; transcript_id "MSTRG.87192.156"; exon_number "23";
chr19	StringTie	exon	10339539	10339720	1000	-	.	gene_id "MSTRG.87192"; transcript_id "MSTRG.87192.156"; exon_number "24";
chr19	StringTie	transcript	10304806	10339866	1000	-	.	gene_id "MSTRG.87192"; transcript_id "MSTRG.87192.157";
chr19	StringTie	exon	10304806	10305208	1000	-	.	gene_id "MSTRG.87192"; transcript_id "MSTRG.87192.157"; exon_number "1";
chr19	StringTie	exon	10305390	10305483	1000	-	.	gene_id "MSTRG.87192"; transcript_id "MSTRG.87192.157"; exon_number "2";
chr19	StringTie	exon	10305846	10305952	1000	-	.	gene_id "MSTRG.87192"; transcript_id "MSTRG.87192.157"; exon_number "3";
chr19	StringTie	exon	10308185	10310642	1000	-	.	gene_id "MSTRG.87192"; transcript_id "MSTRG.87192.157"; exon_number "4";
chr19	StringTie	exon	10310853	10310940	1000	-	.	gene_id "MSTRG.87192"; transcript_id "MSTRG.87192.157"; exon_number "5";
chr19	StringTie	exon	10315386	10315492	1000	-	.	gene_id "MSTRG.87192"; transcript_id "MSTRG.87192.157"; exon_number "6";
chr19	StringTie	exon	10315705	10316097	1000	-	.	gene_id "MSTRG.87192"; transcript_id "MSTRG.87192.157"; exon_number "7";
chr19	StringTie	exon	10316235	10317600	1000	-	.	gene_id "MSTRG.87192"; transcript_id "MSTRG.87192.157"; exon_number "8";
chr19	StringTie	exon	10317690	10317773	1000	-	.	gene_id "MSTRG.87192"; transcript_id "MSTRG.87192.157"; exon_number "9";
chr19	StringTie	exon	10318229	10318372	1000	-	.	gene_id "MSTRG.87192"; transcript_id "MSTRG.87192.157"; exon_number "10";
chr19	StringTie	exon	10319166	10319240	1000	-	.	gene_id "MSTRG.87192"; transcript_id "MSTRG.87192.157"; exon_number "11";
chr19	StringTie	exon	10320655	10320951	1000	-	.	gene_id "MSTRG.87192"; transcript_id "MSTRG.87192.157"; exon_number "12";
chr19	StringTie	exon	10321048	10321259	1000	-	.	gene_id "MSTRG.87192"; transcript_id "MSTRG.87192.157"; exon_number "13";
chr19	StringTie	exon	10321531	10321618	1000	-	.	gene_id "MSTRG.87192"; transcript_id "MSTRG.87192.157"; exon_number "14";
chr19	StringTie	exon	10322645	10322739	1000	-	.	gene_id "MSTRG.87192"; transcript_id "MSTRG.87192.157"; exon_number "15";
chr19	StringTie	exon	10323145	10323274	1000	-	.	gene_id "MSTRG.87192"; transcript_id "MSTRG.87192.157"; exon_number "16";
chr19	StringTie	exon	10323375	10323566	1000	-	.	gene_id "MSTRG.87192"; transcript_id "MSTRG.87192.157"; exon_number "17";
chr19	StringTie	exon	10328642	10329111	1000	-	.	gene_id "MSTRG.87192"; transcript_id "MSTRG.87192.157"; exon_number "18";
chr19	StringTie	exon	10330460	10330526	1000	-	.	gene_id "MSTRG.87192"; transcript_id "MSTRG.87192.157"; exon_number "19";
chr19	StringTie	exon	10333289	10334059	1000	-	.	gene_id "MSTRG.87192"; transcript_id "MSTRG.87192.157"; exon_number "20";
chr19	StringTie	exon	10334160	10334408	1000	-	.	gene_id "MSTRG.87192"; transcript_id "MSTRG.87192.157"; exon_number "21";
chr19	StringTie	exon	10334530	10335976	1000	-	.	gene_id "MSTRG.87192"; transcript_id "MSTRG.87192.157"; exon_number "22";
chr19	StringTie	exon	10338682	10338948	1000	-	.	gene_id "MSTRG.87192"; transcript_id "MSTRG.87192.157"; exon_number "23";
chr19	StringTie	exon	10339539	10339866	1000	-	.	gene_id "MSTRG.87192"; transcript_id "MSTRG.87192.157"; exon_number "24";
chr19	StringTie	transcript	10304806	10339654	1000	-	.	gene_id "MSTRG.87192"; transcript_id "MSTRG.87192.158";
chr19	StringTie	exon	10304806	10305208	1000	-	.	gene_id "MSTRG.87192"; transcript_id "MSTRG.87192.158"; exon_number "1";
chr19	StringTie	exon	10305390	10305483	1000	-	.	gene_id "MSTRG.87192"; transcript_id "MSTRG.87192.158"; exon_number "2";
chr19	StringTie	exon	10305846	10305952	1000	-	.	gene_id "MSTRG.87192"; transcript_id "MSTRG.87192.158"; exon_number "3";
chr19	StringTie	exon	10308185	10308550	1000	-	.	gene_id "MSTRG.87192"; transcript_id "MSTRG.87192.158"; exon_number "4";
chr19	StringTie	exon	10309349	10310642	1000	-	.	gene_id "MSTRG.87192"; transcript_id "MSTRG.87192.158"; exon_number "5";
chr19	StringTie	exon	10310853	10310940	1000	-	.	gene_id "MSTRG.87192"; transcript_id "MSTRG.87192.158"; exon_number "6";
chr19	StringTie	exon	10315386	10315492	1000	-	.	gene_id "MSTRG.87192"; transcript_id "MSTRG.87192.158"; exon_number "7";
chr19	StringTie	exon	10315705	10315759	1000	-	.	gene_id "MSTRG.87192"; transcript_id "MSTRG.87192.158"; exon_number "8";
chr19	StringTie	exon	10316235	10317600	1000	-	.	gene_id "MSTRG.87192"; transcript_id "MSTRG.87192.158"; exon_number "9";
chr19	StringTie	exon	10317690	10317773	1000	-	.	gene_id "MSTRG.87192"; transcript_id "MSTRG.87192.158"; exon_number "10";
chr19	StringTie	exon	10318229	10318372	1000	-	.	gene_id "MSTRG.87192"; transcript_id "MSTRG.87192.158"; exon_number "11";
chr19	StringTie	exon	10319166	10319240	1000	-	.	gene_id "MSTRG.87192"; transcript_id "MSTRG.87192.158"; exon_number "12";
chr19	StringTie	exon	10320655	10320951	1000	-	.	gene_id "MSTRG.87192"; transcript_id "MSTRG.87192.158"; exon_number "13";
chr19	StringTie	exon	10321048	10321259	1000	-	.	gene_id "MSTRG.87192"; transcript_id "MSTRG.87192.158"; exon_number "14";
chr19	StringTie	exon	10321531	10321618	1000	-	.	gene_id "MSTRG.87192"; transcript_id "MSTRG.87192.158"; exon_number "15";
chr19	StringTie	exon	10322645	10322739	1000	-	.	gene_id "MSTRG.87192"; transcript_id "MSTRG.87192.158"; exon_number "16";
chr19	StringTie	exon	10323145	10323274	1000	-	.	gene_id "MSTRG.87192"; transcript_id "MSTRG.87192.158"; exon_number "17";
chr19	StringTie	exon	10323375	10323566	1000	-	.	gene_id "MSTRG.87192"; transcript_id "MSTRG.87192.158"; exon_number "18";
chr19	StringTie	exon	10328642	10329111	1000	-	.	gene_id "MSTRG.87192"; transcript_id "MSTRG.87192.158"; exon_number "19";
chr19	StringTie	exon	10330460	10330526	1000	-	.	gene_id "MSTRG.87192"; transcript_id "MSTRG.87192.158"; exon_number "20";
chr19	StringTie	exon	10333289	10333527	1000	-	.	gene_id "MSTRG.87192"; transcript_id "MSTRG.87192.158"; exon_number "21";
chr19	StringTie	exon	10333651	10334059	1000	-	.	gene_id "MSTRG.87192"; transcript_id "MSTRG.87192.158"; exon_number "22";
chr19	StringTie	exon	10334160	10334408	1000	-	.	gene_id "MSTRG.87192"; transcript_id "MSTRG.87192.158"; exon_number "23";
chr19	StringTie	exon	10334528	10335353	1000	-	.	gene_id "MSTRG.87192"; transcript_id "MSTRG.87192.158"; exon_number "24";
chr19	StringTie	exon	10335671	10335976	1000	-	.	gene_id "MSTRG.87192"; transcript_id "MSTRG.87192.158"; exon_number "25";
chr19	StringTie	exon	10338682	10338948	1000	-	.	gene_id "MSTRG.87192"; transcript_id "MSTRG.87192.158"; exon_number "26";
chr19	StringTie	exon	10339539	10339654	1000	-	.	gene_id "MSTRG.87192"; transcript_id "MSTRG.87192.158"; exon_number "27";
chr19	StringTie	transcript	10304806	10339866	1000	-	.	gene_id "MSTRG.87192"; transcript_id "MSTRG.87192.159";
chr19	StringTie	exon	10304806	10305208	1000	-	.	gene_id "MSTRG.87192"; transcript_id "MSTRG.87192.159"; exon_number "1";
chr19	StringTie	exon	10305390	10305483	1000	-	.	gene_id "MSTRG.87192"; transcript_id "MSTRG.87192.159"; exon_number "2";
chr19	StringTie	exon	10305846	10305952	1000	-	.	gene_id "MSTRG.87192"; transcript_id "MSTRG.87192.159"; exon_number "3";
chr19	StringTie	exon	10308185	10308550	1000	-	.	gene_id "MSTRG.87192"; transcript_id "MSTRG.87192.159"; exon_number "4";
chr19	StringTie	exon	10309349	10310642	1000	-	.	gene_id "MSTRG.87192"; transcript_id "MSTRG.87192.159"; exon_number "5";
chr19	StringTie	exon	10310853	10310940	1000	-	.	gene_id "MSTRG.87192"; transcript_id "MSTRG.87192.159"; exon_number "6";
chr19	StringTie	exon	10315386	10315553	1000	-	.	gene_id "MSTRG.87192"; transcript_id "MSTRG.87192.159"; exon_number "7";
chr19	StringTie	exon	10315705	10315759	1000	-	.	gene_id "MSTRG.87192"; transcript_id "MSTRG.87192.159"; exon_number "8";
chr19	StringTie	exon	10315852	10316097	1000	-	.	gene_id "MSTRG.87192"; transcript_id "MSTRG.87192.159"; exon_number "9";
chr19	StringTie	exon	10316235	10317600	1000	-	.	gene_id "MSTRG.87192"; transcript_id "MSTRG.87192.159"; exon_number "10";
chr19	StringTie	exon	10317690	10317773	1000	-	.	gene_id "MSTRG.87192"; transcript_id "MSTRG.87192.159"; exon_number "11";
chr19	StringTie	exon	10318229	10318372	1000	-	.	gene_id "MSTRG.87192"; transcript_id "MSTRG.87192.159"; exon_number "12";
chr19	StringTie	exon	10319166	10319240	1000	-	.	gene_id "MSTRG.87192"; transcript_id "MSTRG.87192.159"; exon_number "13";
chr19	StringTie	exon	10320655	10320951	1000	-	.	gene_id "MSTRG.87192"; transcript_id "MSTRG.87192.159"; exon_number "14";
chr19	StringTie	exon	10321048	10321259	1000	-	.	gene_id "MSTRG.87192"; transcript_id "MSTRG.87192.159"; exon_number "15";
chr19	StringTie	exon	10321531	10321618	1000	-	.	gene_id "MSTRG.87192"; transcript_id "MSTRG.87192.159"; exon_number "16";
chr19	StringTie	exon	10322645	10322739	1000	-	.	gene_id "MSTRG.87192"; transcript_id "MSTRG.87192.159"; exon_number "17";
chr19	StringTie	exon	10323145	10323274	1000	-	.	gene_id "MSTRG.87192"; transcript_id "MSTRG.87192.159"; exon_number "18";
chr19	StringTie	exon	10323375	10323566	1000	-	.	gene_id "MSTRG.87192"; transcript_id "MSTRG.87192.159"; exon_number "19";
chr19	StringTie	exon	10328642	10329111	1000	-	.	gene_id "MSTRG.87192"; transcript_id "MSTRG.87192.159"; exon_number "20";
chr19	StringTie	exon	10330460	10330526	1000	-	.	gene_id "MSTRG.87192"; transcript_id "MSTRG.87192.159"; exon_number "21";
chr19	StringTie	exon	10333289	10334059	1000	-	.	gene_id "MSTRG.87192"; transcript_id "MSTRG.87192.159"; exon_number "22";
chr19	StringTie	exon	10334160	10334408	1000	-	.	gene_id "MSTRG.87192"; transcript_id "MSTRG.87192.159"; exon_number "23";
chr19	StringTie	exon	10334528	10334782	1000	-	.	gene_id "MSTRG.87192"; transcript_id "MSTRG.87192.159"; exon_number "24";
chr19	StringTie	exon	10335066	10335976	1000	-	.	gene_id "MSTRG.87192"; transcript_id "MSTRG.87192.159"; exon_number "25";
chr19	StringTie	exon	10338682	10338948	1000	-	.	gene_id "MSTRG.87192"; transcript_id "MSTRG.87192.159"; exon_number "26";
chr19	StringTie	exon	10339539	10339866	1000	-	.	gene_id "MSTRG.87192"; transcript_id "MSTRG.87192.159"; exon_number "27";
chr19	StringTie	transcript	10304726	10345058	1000	-	.	gene_id "MSTRG.87192"; transcript_id "MSTRG.87192.16";
chr19	StringTie	exon	10304726	10305208	1000	-	.	gene_id "MSTRG.87192"; transcript_id "MSTRG.87192.16"; exon_number "1";
chr19	StringTie	exon	10305390	10305483	1000	-	.	gene_id "MSTRG.87192"; transcript_id "MSTRG.87192.16"; exon_number "2";
chr19	StringTie	exon	10305846	10305952	1000	-	.	gene_id "MSTRG.87192"; transcript_id "MSTRG.87192.16"; exon_number "3";
chr19	StringTie	exon	10308185	10308550	1000	-	.	gene_id "MSTRG.87192"; transcript_id "MSTRG.87192.16"; exon_number "4";
chr19	StringTie	exon	10309349	10309448	1000	-	.	gene_id "MSTRG.87192"; transcript_id "MSTRG.87192.16"; exon_number "5";
chr19	StringTie	exon	10309557	10310605	1000	-	.	gene_id "MSTRG.87192"; transcript_id "MSTRG.87192.16"; exon_number "6";
chr19	StringTie	exon	10310853	10310940	1000	-	.	gene_id "MSTRG.87192"; transcript_id "MSTRG.87192.16"; exon_number "7";
chr19	StringTie	exon	10315386	10315492	1000	-	.	gene_id "MSTRG.87192"; transcript_id "MSTRG.87192.16"; exon_number "8";
chr19	StringTie	exon	10315705	10315759	1000	-	.	gene_id "MSTRG.87192"; transcript_id "MSTRG.87192.16"; exon_number "9";
chr19	StringTie	exon	10315852	10316097	1000	-	.	gene_id "MSTRG.87192"; transcript_id "MSTRG.87192.16"; exon_number "10";
chr19	StringTie	exon	10316235	10317600	1000	-	.	gene_id "MSTRG.87192"; transcript_id "MSTRG.87192.16"; exon_number "11";
chr19	StringTie	exon	10317690	10317773	1000	-	.	gene_id "MSTRG.87192"; transcript_id "MSTRG.87192.16"; exon_number "12";
chr19	StringTie	exon	10318229	10318372	1000	-	.	gene_id "MSTRG.87192"; transcript_id "MSTRG.87192.16"; exon_number "13";
chr19	StringTie	exon	10319166	10319240	1000	-	.	gene_id "MSTRG.87192"; transcript_id "MSTRG.87192.16"; exon_number "14";
chr19	StringTie	exon	10320655	10320951	1000	-	.	gene_id "MSTRG.87192"; transcript_id "MSTRG.87192.16"; exon_number "15";
chr19	StringTie	exon	10321048	10321259	1000	-	.	gene_id "MSTRG.87192"; transcript_id "MSTRG.87192.16"; exon_number "16";
chr19	StringTie	exon	10321531	10321618	1000	-	.	gene_id "MSTRG.87192"; transcript_id "MSTRG.87192.16"; exon_number "17";
chr19	StringTie	exon	10322645	10322739	1000	-	.	gene_id "MSTRG.87192"; transcript_id "MSTRG.87192.16"; exon_number "18";
chr19	StringTie	exon	10323145	10323274	1000	-	.	gene_id "MSTRG.87192"; transcript_id "MSTRG.87192.16"; exon_number "19";
chr19	StringTie	exon	10323375	10323566	1000	-	.	gene_id "MSTRG.87192"; transcript_id "MSTRG.87192.16"; exon_number "20";
chr19	StringTie	exon	10328642	10329111	1000	-	.	gene_id "MSTRG.87192"; transcript_id "MSTRG.87192.16"; exon_number "21";
chr19	StringTie	exon	10330460	10330526	1000	-	.	gene_id "MSTRG.87192"; transcript_id "MSTRG.87192.16"; exon_number "22";
chr19	StringTie	exon	10333289	10334059	1000	-	.	gene_id "MSTRG.87192"; transcript_id "MSTRG.87192.16"; exon_number "23";
chr19	StringTie	exon	10334160	10334408	1000	-	.	gene_id "MSTRG.87192"; transcript_id "MSTRG.87192.16"; exon_number "24";
chr19	StringTie	exon	10334528	10335976	1000	-	.	gene_id "MSTRG.87192"; transcript_id "MSTRG.87192.16"; exon_number "25";
chr19	StringTie	exon	10338682	10338948	1000	-	.	gene_id "MSTRG.87192"; transcript_id "MSTRG.87192.16"; exon_number "26";
chr19	StringTie	exon	10339539	10339681	1000	-	.	gene_id "MSTRG.87192"; transcript_id "MSTRG.87192.16"; exon_number "27";
chr19	StringTie	exon	10345011	10345058	1000	-	.	gene_id "MSTRG.87192"; transcript_id "MSTRG.87192.16"; exon_number "28";
chr19	StringTie	transcript	10304806	10340042	1000	-	.	gene_id "MSTRG.87192"; transcript_id "MSTRG.87192.160";
chr19	StringTie	exon	10304806	10305208	1000	-	.	gene_id "MSTRG.87192"; transcript_id "MSTRG.87192.160"; exon_number "1";
chr19	StringTie	exon	10305390	10305483	1000	-	.	gene_id "MSTRG.87192"; transcript_id "MSTRG.87192.160"; exon_number "2";
chr19	StringTie	exon	10305846	10305952	1000	-	.	gene_id "MSTRG.87192"; transcript_id "MSTRG.87192.160"; exon_number "3";
chr19	StringTie	exon	10308185	10308550	1000	-	.	gene_id "MSTRG.87192"; transcript_id "MSTRG.87192.160"; exon_number "4";
chr19	StringTie	exon	10309349	10309448	1000	-	.	gene_id "MSTRG.87192"; transcript_id "MSTRG.87192.160"; exon_number "5";
chr19	StringTie	exon	10309557	10309810	1000	-	.	gene_id "MSTRG.87192"; transcript_id "MSTRG.87192.160"; exon_number "6";
chr19	StringTie	exon	10310032	10310642	1000	-	.	gene_id "MSTRG.87192"; transcript_id "MSTRG.87192.160"; exon_number "7";
chr19	StringTie	exon	10310853	10310940	1000	-	.	gene_id "MSTRG.87192"; transcript_id "MSTRG.87192.160"; exon_number "8";
chr19	StringTie	exon	10315386	10315492	1000	-	.	gene_id "MSTRG.87192"; transcript_id "MSTRG.87192.160"; exon_number "9";
chr19	StringTie	exon	10315705	10315759	1000	-	.	gene_id "MSTRG.87192"; transcript_id "MSTRG.87192.160"; exon_number "10";
chr19	StringTie	exon	10315852	10317600	1000	-	.	gene_id "MSTRG.87192"; transcript_id "MSTRG.87192.160"; exon_number "11";
chr19	StringTie	exon	10317690	10317773	1000	-	.	gene_id "MSTRG.87192"; transcript_id "MSTRG.87192.160"; exon_number "12";
chr19	StringTie	exon	10318229	10318372	1000	-	.	gene_id "MSTRG.87192"; transcript_id "MSTRG.87192.160"; exon_number "13";
chr19	StringTie	exon	10319166	10319240	1000	-	.	gene_id "MSTRG.87192"; transcript_id "MSTRG.87192.160"; exon_number "14";
chr19	StringTie	exon	10320655	10320951	1000	-	.	gene_id "MSTRG.87192"; transcript_id "MSTRG.87192.160"; exon_number "15";
chr19	StringTie	exon	10321048	10321259	1000	-	.	gene_id "MSTRG.87192"; transcript_id "MSTRG.87192.160"; exon_number "16";
chr19	StringTie	exon	10321531	10321618	1000	-	.	gene_id "MSTRG.87192"; transcript_id "MSTRG.87192.160"; exon_number "17";
chr19	StringTie	exon	10322645	10322739	1000	-	.	gene_id "MSTRG.87192"; transcript_id "MSTRG.87192.160"; exon_number "18";
chr19	StringTie	exon	10323145	10323274	1000	-	.	gene_id "MSTRG.87192"; transcript_id "MSTRG.87192.160"; exon_number "19";
chr19	StringTie	exon	10323375	10323566	1000	-	.	gene_id "MSTRG.87192"; transcript_id "MSTRG.87192.160"; exon_number "20";
chr19	StringTie	exon	10328642	10329111	1000	-	.	gene_id "MSTRG.87192"; transcript_id "MSTRG.87192.160"; exon_number "21";
chr19	StringTie	exon	10330460	10330526	1000	-	.	gene_id "MSTRG.87192"; transcript_id "MSTRG.87192.160"; exon_number "22";
chr19	StringTie	exon	10333289	10334059	1000	-	.	gene_id "MSTRG.87192"; transcript_id "MSTRG.87192.160"; exon_number "23";
chr19	StringTie	exon	10334160	10334782	1000	-	.	gene_id "MSTRG.87192"; transcript_id "MSTRG.87192.160"; exon_number "24";
chr19	StringTie	exon	10335066	10335976	1000	-	.	gene_id "MSTRG.87192"; transcript_id "MSTRG.87192.160"; exon_number "25";
chr19	StringTie	exon	10338682	10338948	1000	-	.	gene_id "MSTRG.87192"; transcript_id "MSTRG.87192.160"; exon_number "26";
chr19	StringTie	exon	10339539	10340042	1000	-	.	gene_id "MSTRG.87192"; transcript_id "MSTRG.87192.160"; exon_number "27";
chr19	StringTie	transcript	10304813	10339846	1000	-	.	gene_id "MSTRG.87192"; transcript_id "MSTRG.87192.161";
chr19	StringTie	exon	10304813	10305208	1000	-	.	gene_id "MSTRG.87192"; transcript_id "MSTRG.87192.161"; exon_number "1";
chr19	StringTie	exon	10305390	10305483	1000	-	.	gene_id "MSTRG.87192"; transcript_id "MSTRG.87192.161"; exon_number "2";
chr19	StringTie	exon	10305846	10305952	1000	-	.	gene_id "MSTRG.87192"; transcript_id "MSTRG.87192.161"; exon_number "3";
chr19	StringTie	exon	10308185	10309448	1000	-	.	gene_id "MSTRG.87192"; transcript_id "MSTRG.87192.161"; exon_number "4";
chr19	StringTie	exon	10309557	10310642	1000	-	.	gene_id "MSTRG.87192"; transcript_id "MSTRG.87192.161"; exon_number "5";
chr19	StringTie	exon	10310853	10310940	1000	-	.	gene_id "MSTRG.87192"; transcript_id "MSTRG.87192.161"; exon_number "6";
chr19	StringTie	exon	10315386	10315492	1000	-	.	gene_id "MSTRG.87192"; transcript_id "MSTRG.87192.161"; exon_number "7";
chr19	StringTie	exon	10315705	10315759	1000	-	.	gene_id "MSTRG.87192"; transcript_id "MSTRG.87192.161"; exon_number "8";
chr19	StringTie	exon	10316018	10316097	1000	-	.	gene_id "MSTRG.87192"; transcript_id "MSTRG.87192.161"; exon_number "9";
chr19	StringTie	exon	10316235	10317600	1000	-	.	gene_id "MSTRG.87192"; transcript_id "MSTRG.87192.161"; exon_number "10";
chr19	StringTie	exon	10317690	10317773	1000	-	.	gene_id "MSTRG.87192"; transcript_id "MSTRG.87192.161"; exon_number "11";
chr19	StringTie	exon	10318229	10318372	1000	-	.	gene_id "MSTRG.87192"; transcript_id "MSTRG.87192.161"; exon_number "12";
chr19	StringTie	exon	10319166	10319240	1000	-	.	gene_id "MSTRG.87192"; transcript_id "MSTRG.87192.161"; exon_number "13";
chr19	StringTie	exon	10320655	10320951	1000	-	.	gene_id "MSTRG.87192"; transcript_id "MSTRG.87192.161"; exon_number "14";
chr19	StringTie	exon	10321048	10321259	1000	-	.	gene_id "MSTRG.87192"; transcript_id "MSTRG.87192.161"; exon_number "15";
chr19	StringTie	exon	10321531	10321618	1000	-	.	gene_id "MSTRG.87192"; transcript_id "MSTRG.87192.161"; exon_number "16";
chr19	StringTie	exon	10322645	10322739	1000	-	.	gene_id "MSTRG.87192"; transcript_id "MSTRG.87192.161"; exon_number "17";
chr19	StringTie	exon	10323145	10323274	1000	-	.	gene_id "MSTRG.87192"; transcript_id "MSTRG.87192.161"; exon_number "18";
chr19	StringTie	exon	10323375	10323566	1000	-	.	gene_id "MSTRG.87192"; transcript_id "MSTRG.87192.161"; exon_number "19";
chr19	StringTie	exon	10328642	10329111	1000	-	.	gene_id "MSTRG.87192"; transcript_id "MSTRG.87192.161"; exon_number "20";
chr19	StringTie	exon	10330460	10330526	1000	-	.	gene_id "MSTRG.87192"; transcript_id "MSTRG.87192.161"; exon_number "21";
chr19	StringTie	exon	10333289	10334059	1000	-	.	gene_id "MSTRG.87192"; transcript_id "MSTRG.87192.161"; exon_number "22";
chr19	StringTie	exon	10334160	10334408	1000	-	.	gene_id "MSTRG.87192"; transcript_id "MSTRG.87192.161"; exon_number "23";
chr19	StringTie	exon	10334528	10335976	1000	-	.	gene_id "MSTRG.87192"; transcript_id "MSTRG.87192.161"; exon_number "24";
chr19	StringTie	exon	10338682	10338848	1000	-	.	gene_id "MSTRG.87192"; transcript_id "MSTRG.87192.161"; exon_number "25";
chr19	StringTie	exon	10339539	10339846	1000	-	.	gene_id "MSTRG.87192"; transcript_id "MSTRG.87192.161"; exon_number "26";
chr19	StringTie	transcript	10304813	10339918	1000	-	.	gene_id "MSTRG.87192"; transcript_id "MSTRG.87192.162";
chr19	StringTie	exon	10304813	10305208	1000	-	.	gene_id "MSTRG.87192"; transcript_id "MSTRG.87192.162"; exon_number "1";
chr19	StringTie	exon	10305390	10305483	1000	-	.	gene_id "MSTRG.87192"; transcript_id "MSTRG.87192.162"; exon_number "2";
chr19	StringTie	exon	10305846	10305952	1000	-	.	gene_id "MSTRG.87192"; transcript_id "MSTRG.87192.162"; exon_number "3";
chr19	StringTie	exon	10308185	10308550	1000	-	.	gene_id "MSTRG.87192"; transcript_id "MSTRG.87192.162"; exon_number "4";
chr19	StringTie	exon	10309349	10310605	1000	-	.	gene_id "MSTRG.87192"; transcript_id "MSTRG.87192.162"; exon_number "5";
chr19	StringTie	exon	10310853	10310940	1000	-	.	gene_id "MSTRG.87192"; transcript_id "MSTRG.87192.162"; exon_number "6";
chr19	StringTie	exon	10315386	10315492	1000	-	.	gene_id "MSTRG.87192"; transcript_id "MSTRG.87192.162"; exon_number "7";
chr19	StringTie	exon	10315705	10315759	1000	-	.	gene_id "MSTRG.87192"; transcript_id "MSTRG.87192.162"; exon_number "8";
chr19	StringTie	exon	10315852	10317600	1000	-	.	gene_id "MSTRG.87192"; transcript_id "MSTRG.87192.162"; exon_number "9";
chr19	StringTie	exon	10317690	10317773	1000	-	.	gene_id "MSTRG.87192"; transcript_id "MSTRG.87192.162"; exon_number "10";
chr19	StringTie	exon	10318229	10318372	1000	-	.	gene_id "MSTRG.87192"; transcript_id "MSTRG.87192.162"; exon_number "11";
chr19	StringTie	exon	10319166	10319240	1000	-	.	gene_id "MSTRG.87192"; transcript_id "MSTRG.87192.162"; exon_number "12";
chr19	StringTie	exon	10320655	10320951	1000	-	.	gene_id "MSTRG.87192"; transcript_id "MSTRG.87192.162"; exon_number "13";
chr19	StringTie	exon	10321048	10321259	1000	-	.	gene_id "MSTRG.87192"; transcript_id "MSTRG.87192.162"; exon_number "14";
chr19	StringTie	exon	10321531	10321618	1000	-	.	gene_id "MSTRG.87192"; transcript_id "MSTRG.87192.162"; exon_number "15";
chr19	StringTie	exon	10322645	10322739	1000	-	.	gene_id "MSTRG.87192"; transcript_id "MSTRG.87192.162"; exon_number "16";
chr19	StringTie	exon	10323145	10323274	1000	-	.	gene_id "MSTRG.87192"; transcript_id "MSTRG.87192.162"; exon_number "17";
chr19	StringTie	exon	10323375	10323566	1000	-	.	gene_id "MSTRG.87192"; transcript_id "MSTRG.87192.162"; exon_number "18";
chr19	StringTie	exon	10328642	10329111	1000	-	.	gene_id "MSTRG.87192"; transcript_id "MSTRG.87192.162"; exon_number "19";
chr19	StringTie	exon	10330460	10330526	1000	-	.	gene_id "MSTRG.87192"; transcript_id "MSTRG.87192.162"; exon_number "20";
chr19	StringTie	exon	10333289	10334059	1000	-	.	gene_id "MSTRG.87192"; transcript_id "MSTRG.87192.162"; exon_number "21";
chr19	StringTie	exon	10334160	10335353	1000	-	.	gene_id "MSTRG.87192"; transcript_id "MSTRG.87192.162"; exon_number "22";
chr19	StringTie	exon	10335671	10335976	1000	-	.	gene_id "MSTRG.87192"; transcript_id "MSTRG.87192.162"; exon_number "23";
chr19	StringTie	exon	10338682	10338948	1000	-	.	gene_id "MSTRG.87192"; transcript_id "MSTRG.87192.162"; exon_number "24";
chr19	StringTie	exon	10339539	10339918	1000	-	.	gene_id "MSTRG.87192"; transcript_id "MSTRG.87192.162"; exon_number "25";
chr19	StringTie	transcript	10304814	10341293	1000	-	.	gene_id "MSTRG.87192"; transcript_id "MSTRG.87192.163";
chr19	StringTie	exon	10304814	10305208	1000	-	.	gene_id "MSTRG.87192"; transcript_id "MSTRG.87192.163"; exon_number "1";
chr19	StringTie	exon	10305390	10305483	1000	-	.	gene_id "MSTRG.87192"; transcript_id "MSTRG.87192.163"; exon_number "2";
chr19	StringTie	exon	10305846	10305952	1000	-	.	gene_id "MSTRG.87192"; transcript_id "MSTRG.87192.163"; exon_number "3";
chr19	StringTie	exon	10308185	10308550	1000	-	.	gene_id "MSTRG.87192"; transcript_id "MSTRG.87192.163"; exon_number "4";
chr19	StringTie	exon	10309557	10310642	1000	-	.	gene_id "MSTRG.87192"; transcript_id "MSTRG.87192.163"; exon_number "5";
chr19	StringTie	exon	10310853	10310940	1000	-	.	gene_id "MSTRG.87192"; transcript_id "MSTRG.87192.163"; exon_number "6";
chr19	StringTie	exon	10315386	10315492	1000	-	.	gene_id "MSTRG.87192"; transcript_id "MSTRG.87192.163"; exon_number "7";
chr19	StringTie	exon	10315705	10315759	1000	-	.	gene_id "MSTRG.87192"; transcript_id "MSTRG.87192.163"; exon_number "8";
chr19	StringTie	exon	10315852	10317600	1000	-	.	gene_id "MSTRG.87192"; transcript_id "MSTRG.87192.163"; exon_number "9";
chr19	StringTie	exon	10317690	10317773	1000	-	.	gene_id "MSTRG.87192"; transcript_id "MSTRG.87192.163"; exon_number "10";
chr19	StringTie	exon	10318229	10318372	1000	-	.	gene_id "MSTRG.87192"; transcript_id "MSTRG.87192.163"; exon_number "11";
chr19	StringTie	exon	10319166	10319240	1000	-	.	gene_id "MSTRG.87192"; transcript_id "MSTRG.87192.163"; exon_number "12";
chr19	StringTie	exon	10320655	10320951	1000	-	.	gene_id "MSTRG.87192"; transcript_id "MSTRG.87192.163"; exon_number "13";
chr19	StringTie	exon	10321048	10321259	1000	-	.	gene_id "MSTRG.87192"; transcript_id "MSTRG.87192.163"; exon_number "14";
chr19	StringTie	exon	10321531	10321618	1000	-	.	gene_id "MSTRG.87192"; transcript_id "MSTRG.87192.163"; exon_number "15";
chr19	StringTie	exon	10322645	10322739	1000	-	.	gene_id "MSTRG.87192"; transcript_id "MSTRG.87192.163"; exon_number "16";
chr19	StringTie	exon	10323145	10323274	1000	-	.	gene_id "MSTRG.87192"; transcript_id "MSTRG.87192.163"; exon_number "17";
chr19	StringTie	exon	10323375	10323566	1000	-	.	gene_id "MSTRG.87192"; transcript_id "MSTRG.87192.163"; exon_number "18";
chr19	StringTie	exon	10328642	10329111	1000	-	.	gene_id "MSTRG.87192"; transcript_id "MSTRG.87192.163"; exon_number "19";
chr19	StringTie	exon	10330460	10330526	1000	-	.	gene_id "MSTRG.87192"; transcript_id "MSTRG.87192.163"; exon_number "20";
chr19	StringTie	exon	10333289	10334059	1000	-	.	gene_id "MSTRG.87192"; transcript_id "MSTRG.87192.163"; exon_number "21";
chr19	StringTie	exon	10334160	10334408	1000	-	.	gene_id "MSTRG.87192"; transcript_id "MSTRG.87192.163"; exon_number "22";
chr19	StringTie	exon	10334528	10335976	1000	-	.	gene_id "MSTRG.87192"; transcript_id "MSTRG.87192.163"; exon_number "23";
chr19	StringTie	exon	10338682	10338948	1000	-	.	gene_id "MSTRG.87192"; transcript_id "MSTRG.87192.163"; exon_number "24";
chr19	StringTie	exon	10339539	10339681	1000	-	.	gene_id "MSTRG.87192"; transcript_id "MSTRG.87192.163"; exon_number "25";
chr19	StringTie	exon	10341237	10341293	1000	-	.	gene_id "MSTRG.87192"; transcript_id "MSTRG.87192.163"; exon_number "26";
chr19	StringTie	transcript	10304814	10341580	1000	-	.	gene_id "MSTRG.87192"; transcript_id "MSTRG.87192.164";
chr19	StringTie	exon	10304814	10305208	1000	-	.	gene_id "MSTRG.87192"; transcript_id "MSTRG.87192.164"; exon_number "1";
chr19	StringTie	exon	10305390	10305483	1000	-	.	gene_id "MSTRG.87192"; transcript_id "MSTRG.87192.164"; exon_number "2";
chr19	StringTie	exon	10305846	10305952	1000	-	.	gene_id "MSTRG.87192"; transcript_id "MSTRG.87192.164"; exon_number "3";
chr19	StringTie	exon	10308185	10308550	1000	-	.	gene_id "MSTRG.87192"; transcript_id "MSTRG.87192.164"; exon_number "4";
chr19	StringTie	exon	10309557	10310642	1000	-	.	gene_id "MSTRG.87192"; transcript_id "MSTRG.87192.164"; exon_number "5";
chr19	StringTie	exon	10310853	10310940	1000	-	.	gene_id "MSTRG.87192"; transcript_id "MSTRG.87192.164"; exon_number "6";
chr19	StringTie	exon	10315386	10315492	1000	-	.	gene_id "MSTRG.87192"; transcript_id "MSTRG.87192.164"; exon_number "7";
chr19	StringTie	exon	10315705	10315759	1000	-	.	gene_id "MSTRG.87192"; transcript_id "MSTRG.87192.164"; exon_number "8";
chr19	StringTie	exon	10315852	10316097	1000	-	.	gene_id "MSTRG.87192"; transcript_id "MSTRG.87192.164"; exon_number "9";
chr19	StringTie	exon	10316235	10317600	1000	-	.	gene_id "MSTRG.87192"; transcript_id "MSTRG.87192.164"; exon_number "10";
chr19	StringTie	exon	10317690	10317773	1000	-	.	gene_id "MSTRG.87192"; transcript_id "MSTRG.87192.164"; exon_number "11";
chr19	StringTie	exon	10318229	10318372	1000	-	.	gene_id "MSTRG.87192"; transcript_id "MSTRG.87192.164"; exon_number "12";
chr19	StringTie	exon	10319166	10319240	1000	-	.	gene_id "MSTRG.87192"; transcript_id "MSTRG.87192.164"; exon_number "13";
chr19	StringTie	exon	10320655	10320951	1000	-	.	gene_id "MSTRG.87192"; transcript_id "MSTRG.87192.164"; exon_number "14";
chr19	StringTie	exon	10321048	10321259	1000	-	.	gene_id "MSTRG.87192"; transcript_id "MSTRG.87192.164"; exon_number "15";
chr19	StringTie	exon	10321531	10321618	1000	-	.	gene_id "MSTRG.87192"; transcript_id "MSTRG.87192.164"; exon_number "16";
chr19	StringTie	exon	10322645	10322739	1000	-	.	gene_id "MSTRG.87192"; transcript_id "MSTRG.87192.164"; exon_number "17";
chr19	StringTie	exon	10323145	10323274	1000	-	.	gene_id "MSTRG.87192"; transcript_id "MSTRG.87192.164"; exon_number "18";
chr19	StringTie	exon	10323375	10323566	1000	-	.	gene_id "MSTRG.87192"; transcript_id "MSTRG.87192.164"; exon_number "19";
chr19	StringTie	exon	10328642	10329111	1000	-	.	gene_id "MSTRG.87192"; transcript_id "MSTRG.87192.164"; exon_number "20";
chr19	StringTie	exon	10330460	10330526	1000	-	.	gene_id "MSTRG.87192"; transcript_id "MSTRG.87192.164"; exon_number "21";
chr19	StringTie	exon	10333289	10334059	1000	-	.	gene_id "MSTRG.87192"; transcript_id "MSTRG.87192.164"; exon_number "22";
chr19	StringTie	exon	10334160	10334408	1000	-	.	gene_id "MSTRG.87192"; transcript_id "MSTRG.87192.164"; exon_number "23";
chr19	StringTie	exon	10334528	10334782	1000	-	.	gene_id "MSTRG.87192"; transcript_id "MSTRG.87192.164"; exon_number "24";
chr19	StringTie	exon	10335066	10335353	1000	-	.	gene_id "MSTRG.87192"; transcript_id "MSTRG.87192.164"; exon_number "25";
chr19	StringTie	exon	10335671	10335976	1000	-	.	gene_id "MSTRG.87192"; transcript_id "MSTRG.87192.164"; exon_number "26";
chr19	StringTie	exon	10338682	10338948	1000	-	.	gene_id "MSTRG.87192"; transcript_id "MSTRG.87192.164"; exon_number "27";
chr19	StringTie	exon	10339539	10339741	1000	-	.	gene_id "MSTRG.87192"; transcript_id "MSTRG.87192.164"; exon_number "28";
chr19	StringTie	exon	10341559	10341580	1000	-	.	gene_id "MSTRG.87192"; transcript_id "MSTRG.87192.164"; exon_number "29";
chr19	StringTie	transcript	10304821	10339855	1000	-	.	gene_id "MSTRG.87192"; transcript_id "MSTRG.87192.165";
chr19	StringTie	exon	10304821	10305208	1000	-	.	gene_id "MSTRG.87192"; transcript_id "MSTRG.87192.165"; exon_number "1";
chr19	StringTie	exon	10305390	10305483	1000	-	.	gene_id "MSTRG.87192"; transcript_id "MSTRG.87192.165"; exon_number "2";
chr19	StringTie	exon	10305846	10305952	1000	-	.	gene_id "MSTRG.87192"; transcript_id "MSTRG.87192.165"; exon_number "3";
chr19	StringTie	exon	10308185	10308391	1000	-	.	gene_id "MSTRG.87192"; transcript_id "MSTRG.87192.165"; exon_number "4";
chr19	StringTie	exon	10308480	10308550	1000	-	.	gene_id "MSTRG.87192"; transcript_id "MSTRG.87192.165"; exon_number "5";
chr19	StringTie	exon	10309349	10309448	1000	-	.	gene_id "MSTRG.87192"; transcript_id "MSTRG.87192.165"; exon_number "6";
chr19	StringTie	exon	10309557	10310642	1000	-	.	gene_id "MSTRG.87192"; transcript_id "MSTRG.87192.165"; exon_number "7";
chr19	StringTie	exon	10310853	10310940	1000	-	.	gene_id "MSTRG.87192"; transcript_id "MSTRG.87192.165"; exon_number "8";
chr19	StringTie	exon	10315386	10315492	1000	-	.	gene_id "MSTRG.87192"; transcript_id "MSTRG.87192.165"; exon_number "9";
chr19	StringTie	exon	10315705	10317600	1000	-	.	gene_id "MSTRG.87192"; transcript_id "MSTRG.87192.165"; exon_number "10";
chr19	StringTie	exon	10317690	10317773	1000	-	.	gene_id "MSTRG.87192"; transcript_id "MSTRG.87192.165"; exon_number "11";
chr19	StringTie	exon	10318229	10318372	1000	-	.	gene_id "MSTRG.87192"; transcript_id "MSTRG.87192.165"; exon_number "12";
chr19	StringTie	exon	10319166	10319240	1000	-	.	gene_id "MSTRG.87192"; transcript_id "MSTRG.87192.165"; exon_number "13";
chr19	StringTie	exon	10320655	10320951	1000	-	.	gene_id "MSTRG.87192"; transcript_id "MSTRG.87192.165"; exon_number "14";
chr19	StringTie	exon	10321048	10321259	1000	-	.	gene_id "MSTRG.87192"; transcript_id "MSTRG.87192.165"; exon_number "15";
chr19	StringTie	exon	10321531	10321618	1000	-	.	gene_id "MSTRG.87192"; transcript_id "MSTRG.87192.165"; exon_number "16";
chr19	StringTie	exon	10322645	10322739	1000	-	.	gene_id "MSTRG.87192"; transcript_id "MSTRG.87192.165"; exon_number "17";
chr19	StringTie	exon	10323145	10323274	1000	-	.	gene_id "MSTRG.87192"; transcript_id "MSTRG.87192.165"; exon_number "18";
chr19	StringTie	exon	10323375	10323566	1000	-	.	gene_id "MSTRG.87192"; transcript_id "MSTRG.87192.165"; exon_number "19";
chr19	StringTie	exon	10328642	10329111	1000	-	.	gene_id "MSTRG.87192"; transcript_id "MSTRG.87192.165"; exon_number "20";
chr19	StringTie	exon	10330460	10330526	1000	-	.	gene_id "MSTRG.87192"; transcript_id "MSTRG.87192.165"; exon_number "21";
chr19	StringTie	exon	10333289	10334059	1000	-	.	gene_id "MSTRG.87192"; transcript_id "MSTRG.87192.165"; exon_number "22";
chr19	StringTie	exon	10334160	10335353	1000	-	.	gene_id "MSTRG.87192"; transcript_id "MSTRG.87192.165"; exon_number "23";
chr19	StringTie	exon	10335671	10335976	1000	-	.	gene_id "MSTRG.87192"; transcript_id "MSTRG.87192.165"; exon_number "24";
chr19	StringTie	exon	10338682	10338948	1000	-	.	gene_id "MSTRG.87192"; transcript_id "MSTRG.87192.165"; exon_number "25";
chr19	StringTie	exon	10339539	10339855	1000	-	.	gene_id "MSTRG.87192"; transcript_id "MSTRG.87192.165"; exon_number "26";
chr19	StringTie	transcript	10304821	10346529	1000	-	.	gene_id "MSTRG.87192"; transcript_id "MSTRG.87192.166";
chr19	StringTie	exon	10304821	10305208	1000	-	.	gene_id "MSTRG.87192"; transcript_id "MSTRG.87192.166"; exon_number "1";
chr19	StringTie	exon	10305390	10305483	1000	-	.	gene_id "MSTRG.87192"; transcript_id "MSTRG.87192.166"; exon_number "2";
chr19	StringTie	exon	10305846	10305952	1000	-	.	gene_id "MSTRG.87192"; transcript_id "MSTRG.87192.166"; exon_number "3";
chr19	StringTie	exon	10308185	10308550	1000	-	.	gene_id "MSTRG.87192"; transcript_id "MSTRG.87192.166"; exon_number "4";
chr19	StringTie	exon	10309557	10310642	1000	-	.	gene_id "MSTRG.87192"; transcript_id "MSTRG.87192.166"; exon_number "5";
chr19	StringTie	exon	10310853	10310940	1000	-	.	gene_id "MSTRG.87192"; transcript_id "MSTRG.87192.166"; exon_number "6";
chr19	StringTie	exon	10315386	10315492	1000	-	.	gene_id "MSTRG.87192"; transcript_id "MSTRG.87192.166"; exon_number "7";
chr19	StringTie	exon	10315705	10315759	1000	-	.	gene_id "MSTRG.87192"; transcript_id "MSTRG.87192.166"; exon_number "8";
chr19	StringTie	exon	10316235	10317600	1000	-	.	gene_id "MSTRG.87192"; transcript_id "MSTRG.87192.166"; exon_number "9";
chr19	StringTie	exon	10317690	10317773	1000	-	.	gene_id "MSTRG.87192"; transcript_id "MSTRG.87192.166"; exon_number "10";
chr19	StringTie	exon	10318229	10318372	1000	-	.	gene_id "MSTRG.87192"; transcript_id "MSTRG.87192.166"; exon_number "11";
chr19	StringTie	exon	10319166	10319240	1000	-	.	gene_id "MSTRG.87192"; transcript_id "MSTRG.87192.166"; exon_number "12";
chr19	StringTie	exon	10320655	10320951	1000	-	.	gene_id "MSTRG.87192"; transcript_id "MSTRG.87192.166"; exon_number "13";
chr19	StringTie	exon	10321048	10321259	1000	-	.	gene_id "MSTRG.87192"; transcript_id "MSTRG.87192.166"; exon_number "14";
chr19	StringTie	exon	10321531	10321618	1000	-	.	gene_id "MSTRG.87192"; transcript_id "MSTRG.87192.166"; exon_number "15";
chr19	StringTie	exon	10322645	10322739	1000	-	.	gene_id "MSTRG.87192"; transcript_id "MSTRG.87192.166"; exon_number "16";
chr19	StringTie	exon	10323145	10323274	1000	-	.	gene_id "MSTRG.87192"; transcript_id "MSTRG.87192.166"; exon_number "17";
chr19	StringTie	exon	10323375	10323566	1000	-	.	gene_id "MSTRG.87192"; transcript_id "MSTRG.87192.166"; exon_number "18";
chr19	StringTie	exon	10328642	10329111	1000	-	.	gene_id "MSTRG.87192"; transcript_id "MSTRG.87192.166"; exon_number "19";
chr19	StringTie	exon	10330460	10330526	1000	-	.	gene_id "MSTRG.87192"; transcript_id "MSTRG.87192.166"; exon_number "20";
chr19	StringTie	exon	10333289	10334059	1000	-	.	gene_id "MSTRG.87192"; transcript_id "MSTRG.87192.166"; exon_number "21";
chr19	StringTie	exon	10334160	10334408	1000	-	.	gene_id "MSTRG.87192"; transcript_id "MSTRG.87192.166"; exon_number "22";
chr19	StringTie	exon	10334528	10334782	1000	-	.	gene_id "MSTRG.87192"; transcript_id "MSTRG.87192.166"; exon_number "23";
chr19	StringTie	exon	10335066	10335353	1000	-	.	gene_id "MSTRG.87192"; transcript_id "MSTRG.87192.166"; exon_number "24";
chr19	StringTie	exon	10335671	10335976	1000	-	.	gene_id "MSTRG.87192"; transcript_id "MSTRG.87192.166"; exon_number "25";
chr19	StringTie	exon	10338682	10338948	1000	-	.	gene_id "MSTRG.87192"; transcript_id "MSTRG.87192.166"; exon_number "26";
chr19	StringTie	exon	10339539	10339681	1000	-	.	gene_id "MSTRG.87192"; transcript_id "MSTRG.87192.166"; exon_number "27";
chr19	StringTie	exon	10346504	10346529	1000	-	.	gene_id "MSTRG.87192"; transcript_id "MSTRG.87192.166"; exon_number "28";
chr19	StringTie	transcript	10304828	10339635	1000	-	.	gene_id "MSTRG.87192"; transcript_id "MSTRG.87192.167";
chr19	StringTie	exon	10304828	10305208	1000	-	.	gene_id "MSTRG.87192"; transcript_id "MSTRG.87192.167"; exon_number "1";
chr19	StringTie	exon	10305390	10305483	1000	-	.	gene_id "MSTRG.87192"; transcript_id "MSTRG.87192.167"; exon_number "2";
chr19	StringTie	exon	10305846	10305952	1000	-	.	gene_id "MSTRG.87192"; transcript_id "MSTRG.87192.167"; exon_number "3";
chr19	StringTie	exon	10308185	10308852	1000	-	.	gene_id "MSTRG.87192"; transcript_id "MSTRG.87192.167"; exon_number "4";
chr19	StringTie	exon	10309349	10309448	1000	-	.	gene_id "MSTRG.87192"; transcript_id "MSTRG.87192.167"; exon_number "5";
chr19	StringTie	exon	10309557	10310642	1000	-	.	gene_id "MSTRG.87192"; transcript_id "MSTRG.87192.167"; exon_number "6";
chr19	StringTie	exon	10310853	10310940	1000	-	.	gene_id "MSTRG.87192"; transcript_id "MSTRG.87192.167"; exon_number "7";
chr19	StringTie	exon	10315386	10315492	1000	-	.	gene_id "MSTRG.87192"; transcript_id "MSTRG.87192.167"; exon_number "8";
chr19	StringTie	exon	10315705	10315759	1000	-	.	gene_id "MSTRG.87192"; transcript_id "MSTRG.87192.167"; exon_number "9";
chr19	StringTie	exon	10315852	10316097	1000	-	.	gene_id "MSTRG.87192"; transcript_id "MSTRG.87192.167"; exon_number "10";
chr19	StringTie	exon	10316235	10317600	1000	-	.	gene_id "MSTRG.87192"; transcript_id "MSTRG.87192.167"; exon_number "11";
chr19	StringTie	exon	10317690	10317773	1000	-	.	gene_id "MSTRG.87192"; transcript_id "MSTRG.87192.167"; exon_number "12";
chr19	StringTie	exon	10318229	10318372	1000	-	.	gene_id "MSTRG.87192"; transcript_id "MSTRG.87192.167"; exon_number "13";
chr19	StringTie	exon	10319166	10319240	1000	-	.	gene_id "MSTRG.87192"; transcript_id "MSTRG.87192.167"; exon_number "14";
chr19	StringTie	exon	10320655	10320951	1000	-	.	gene_id "MSTRG.87192"; transcript_id "MSTRG.87192.167"; exon_number "15";
chr19	StringTie	exon	10321048	10321259	1000	-	.	gene_id "MSTRG.87192"; transcript_id "MSTRG.87192.167"; exon_number "16";
chr19	StringTie	exon	10321531	10321618	1000	-	.	gene_id "MSTRG.87192"; transcript_id "MSTRG.87192.167"; exon_number "17";
chr19	StringTie	exon	10322645	10322739	1000	-	.	gene_id "MSTRG.87192"; transcript_id "MSTRG.87192.167"; exon_number "18";
chr19	StringTie	exon	10323145	10323274	1000	-	.	gene_id "MSTRG.87192"; transcript_id "MSTRG.87192.167"; exon_number "19";
chr19	StringTie	exon	10323375	10323566	1000	-	.	gene_id "MSTRG.87192"; transcript_id "MSTRG.87192.167"; exon_number "20";
chr19	StringTie	exon	10328642	10329111	1000	-	.	gene_id "MSTRG.87192"; transcript_id "MSTRG.87192.167"; exon_number "21";
chr19	StringTie	exon	10330460	10330526	1000	-	.	gene_id "MSTRG.87192"; transcript_id "MSTRG.87192.167"; exon_number "22";
chr19	StringTie	exon	10333289	10334059	1000	-	.	gene_id "MSTRG.87192"; transcript_id "MSTRG.87192.167"; exon_number "23";
chr19	StringTie	exon	10334160	10334408	1000	-	.	gene_id "MSTRG.87192"; transcript_id "MSTRG.87192.167"; exon_number "24";
chr19	StringTie	exon	10334528	10335353	1000	-	.	gene_id "MSTRG.87192"; transcript_id "MSTRG.87192.167"; exon_number "25";
chr19	StringTie	exon	10335671	10335976	1000	-	.	gene_id "MSTRG.87192"; transcript_id "MSTRG.87192.167"; exon_number "26";
chr19	StringTie	exon	10338682	10339208	1000	-	.	gene_id "MSTRG.87192"; transcript_id "MSTRG.87192.167"; exon_number "27";
chr19	StringTie	exon	10339539	10339635	1000	-	.	gene_id "MSTRG.87192"; transcript_id "MSTRG.87192.167"; exon_number "28";
chr19	StringTie	transcript	10305394	10339624	1000	-	.	gene_id "MSTRG.87192"; transcript_id "MSTRG.87192.169";
chr19	StringTie	exon	10305394	10305483	1000	-	.	gene_id "MSTRG.87192"; transcript_id "MSTRG.87192.169"; exon_number "1";
chr19	StringTie	exon	10305846	10305952	1000	-	.	gene_id "MSTRG.87192"; transcript_id "MSTRG.87192.169"; exon_number "2";
chr19	StringTie	exon	10308185	10309448	1000	-	.	gene_id "MSTRG.87192"; transcript_id "MSTRG.87192.169"; exon_number "3";
chr19	StringTie	exon	10309557	10310642	1000	-	.	gene_id "MSTRG.87192"; transcript_id "MSTRG.87192.169"; exon_number "4";
chr19	StringTie	exon	10310853	10310940	1000	-	.	gene_id "MSTRG.87192"; transcript_id "MSTRG.87192.169"; exon_number "5";
chr19	StringTie	exon	10315386	10315492	1000	-	.	gene_id "MSTRG.87192"; transcript_id "MSTRG.87192.169"; exon_number "6";
chr19	StringTie	exon	10315705	10315759	1000	-	.	gene_id "MSTRG.87192"; transcript_id "MSTRG.87192.169"; exon_number "7";
chr19	StringTie	exon	10315852	10316097	1000	-	.	gene_id "MSTRG.87192"; transcript_id "MSTRG.87192.169"; exon_number "8";
chr19	StringTie	exon	10316235	10317600	1000	-	.	gene_id "MSTRG.87192"; transcript_id "MSTRG.87192.169"; exon_number "9";
chr19	StringTie	exon	10317690	10317773	1000	-	.	gene_id "MSTRG.87192"; transcript_id "MSTRG.87192.169"; exon_number "10";
chr19	StringTie	exon	10318229	10318372	1000	-	.	gene_id "MSTRG.87192"; transcript_id "MSTRG.87192.169"; exon_number "11";
chr19	StringTie	exon	10319166	10319240	1000	-	.	gene_id "MSTRG.87192"; transcript_id "MSTRG.87192.169"; exon_number "12";
chr19	StringTie	exon	10320655	10320951	1000	-	.	gene_id "MSTRG.87192"; transcript_id "MSTRG.87192.169"; exon_number "13";
chr19	StringTie	exon	10321048	10321259	1000	-	.	gene_id "MSTRG.87192"; transcript_id "MSTRG.87192.169"; exon_number "14";
chr19	StringTie	exon	10321531	10321618	1000	-	.	gene_id "MSTRG.87192"; transcript_id "MSTRG.87192.169"; exon_number "15";
chr19	StringTie	exon	10322645	10322739	1000	-	.	gene_id "MSTRG.87192"; transcript_id "MSTRG.87192.169"; exon_number "16";
chr19	StringTie	exon	10323145	10323274	1000	-	.	gene_id "MSTRG.87192"; transcript_id "MSTRG.87192.169"; exon_number "17";
chr19	StringTie	exon	10323375	10323566	1000	-	.	gene_id "MSTRG.87192"; transcript_id "MSTRG.87192.169"; exon_number "18";
chr19	StringTie	exon	10328642	10329111	1000	-	.	gene_id "MSTRG.87192"; transcript_id "MSTRG.87192.169"; exon_number "19";
chr19	StringTie	exon	10330460	10330526	1000	-	.	gene_id "MSTRG.87192"; transcript_id "MSTRG.87192.169"; exon_number "20";
chr19	StringTie	exon	10333289	10334059	1000	-	.	gene_id "MSTRG.87192"; transcript_id "MSTRG.87192.169"; exon_number "21";
chr19	StringTie	exon	10334160	10334408	1000	-	.	gene_id "MSTRG.87192"; transcript_id "MSTRG.87192.169"; exon_number "22";
chr19	StringTie	exon	10334530	10335976	1000	-	.	gene_id "MSTRG.87192"; transcript_id "MSTRG.87192.169"; exon_number "23";
chr19	StringTie	exon	10338682	10338863	1000	-	.	gene_id "MSTRG.87192"; transcript_id "MSTRG.87192.169"; exon_number "24";
chr19	StringTie	exon	10339539	10339624	1000	-	.	gene_id "MSTRG.87192"; transcript_id "MSTRG.87192.169"; exon_number "25";
chr19	StringTie	transcript	10304742	10339614	1000	-	.	gene_id "MSTRG.87192"; transcript_id "MSTRG.87192.17";
chr19	StringTie	exon	10304742	10305208	1000	-	.	gene_id "MSTRG.87192"; transcript_id "MSTRG.87192.17"; exon_number "1";
chr19	StringTie	exon	10305390	10305483	1000	-	.	gene_id "MSTRG.87192"; transcript_id "MSTRG.87192.17"; exon_number "2";
chr19	StringTie	exon	10305846	10305952	1000	-	.	gene_id "MSTRG.87192"; transcript_id "MSTRG.87192.17"; exon_number "3";
chr19	StringTie	exon	10308185	10308550	1000	-	.	gene_id "MSTRG.87192"; transcript_id "MSTRG.87192.17"; exon_number "4";
chr19	StringTie	exon	10309349	10309448	1000	-	.	gene_id "MSTRG.87192"; transcript_id "MSTRG.87192.17"; exon_number "5";
chr19	StringTie	exon	10309557	10309683	1000	-	.	gene_id "MSTRG.87192"; transcript_id "MSTRG.87192.17"; exon_number "6";
chr19	StringTie	exon	10310423	10310605	1000	-	.	gene_id "MSTRG.87192"; transcript_id "MSTRG.87192.17"; exon_number "7";
chr19	StringTie	exon	10310853	10310940	1000	-	.	gene_id "MSTRG.87192"; transcript_id "MSTRG.87192.17"; exon_number "8";
chr19	StringTie	exon	10315386	10315492	1000	-	.	gene_id "MSTRG.87192"; transcript_id "MSTRG.87192.17"; exon_number "9";
chr19	StringTie	exon	10315705	10315759	1000	-	.	gene_id "MSTRG.87192"; transcript_id "MSTRG.87192.17"; exon_number "10";
chr19	StringTie	exon	10316235	10317600	1000	-	.	gene_id "MSTRG.87192"; transcript_id "MSTRG.87192.17"; exon_number "11";
chr19	StringTie	exon	10317690	10317773	1000	-	.	gene_id "MSTRG.87192"; transcript_id "MSTRG.87192.17"; exon_number "12";
chr19	StringTie	exon	10318229	10318372	1000	-	.	gene_id "MSTRG.87192"; transcript_id "MSTRG.87192.17"; exon_number "13";
chr19	StringTie	exon	10319166	10319240	1000	-	.	gene_id "MSTRG.87192"; transcript_id "MSTRG.87192.17"; exon_number "14";
chr19	StringTie	exon	10320655	10320951	1000	-	.	gene_id "MSTRG.87192"; transcript_id "MSTRG.87192.17"; exon_number "15";
chr19	StringTie	exon	10321048	10321259	1000	-	.	gene_id "MSTRG.87192"; transcript_id "MSTRG.87192.17"; exon_number "16";
chr19	StringTie	exon	10321531	10321618	1000	-	.	gene_id "MSTRG.87192"; transcript_id "MSTRG.87192.17"; exon_number "17";
chr19	StringTie	exon	10322645	10322739	1000	-	.	gene_id "MSTRG.87192"; transcript_id "MSTRG.87192.17"; exon_number "18";
chr19	StringTie	exon	10323145	10323274	1000	-	.	gene_id "MSTRG.87192"; transcript_id "MSTRG.87192.17"; exon_number "19";
chr19	StringTie	exon	10323375	10323566	1000	-	.	gene_id "MSTRG.87192"; transcript_id "MSTRG.87192.17"; exon_number "20";
chr19	StringTie	exon	10328642	10329111	1000	-	.	gene_id "MSTRG.87192"; transcript_id "MSTRG.87192.17"; exon_number "21";
chr19	StringTie	exon	10330460	10330526	1000	-	.	gene_id "MSTRG.87192"; transcript_id "MSTRG.87192.17"; exon_number "22";
chr19	StringTie	exon	10333289	10333527	1000	-	.	gene_id "MSTRG.87192"; transcript_id "MSTRG.87192.17"; exon_number "23";
chr19	StringTie	exon	10333651	10334059	1000	-	.	gene_id "MSTRG.87192"; transcript_id "MSTRG.87192.17"; exon_number "24";
chr19	StringTie	exon	10334160	10334408	1000	-	.	gene_id "MSTRG.87192"; transcript_id "MSTRG.87192.17"; exon_number "25";
chr19	StringTie	exon	10334528	10334782	1000	-	.	gene_id "MSTRG.87192"; transcript_id "MSTRG.87192.17"; exon_number "26";
chr19	StringTie	exon	10335066	10335353	1000	-	.	gene_id "MSTRG.87192"; transcript_id "MSTRG.87192.17"; exon_number "27";
chr19	StringTie	exon	10335671	10335976	1000	-	.	gene_id "MSTRG.87192"; transcript_id "MSTRG.87192.17"; exon_number "28";
chr19	StringTie	exon	10338682	10338863	1000	-	.	gene_id "MSTRG.87192"; transcript_id "MSTRG.87192.17"; exon_number "29";
chr19	StringTie	exon	10339539	10339614	1000	-	.	gene_id "MSTRG.87192"; transcript_id "MSTRG.87192.17"; exon_number "30";
chr19	StringTie	transcript	10305763	10339651	1000	-	.	gene_id "MSTRG.87192"; transcript_id "MSTRG.87192.171";
chr19	StringTie	exon	10305763	10305952	1000	-	.	gene_id "MSTRG.87192"; transcript_id "MSTRG.87192.171"; exon_number "1";
chr19	StringTie	exon	10308185	10310642	1000	-	.	gene_id "MSTRG.87192"; transcript_id "MSTRG.87192.171"; exon_number "2";
chr19	StringTie	exon	10310853	10310940	1000	-	.	gene_id "MSTRG.87192"; transcript_id "MSTRG.87192.171"; exon_number "3";
chr19	StringTie	exon	10315386	10315553	1000	-	.	gene_id "MSTRG.87192"; transcript_id "MSTRG.87192.171"; exon_number "4";
chr19	StringTie	exon	10315705	10315759	1000	-	.	gene_id "MSTRG.87192"; transcript_id "MSTRG.87192.171"; exon_number "5";
chr19	StringTie	exon	10315852	10317600	1000	-	.	gene_id "MSTRG.87192"; transcript_id "MSTRG.87192.171"; exon_number "6";
chr19	StringTie	exon	10317690	10317773	1000	-	.	gene_id "MSTRG.87192"; transcript_id "MSTRG.87192.171"; exon_number "7";
chr19	StringTie	exon	10318229	10318372	1000	-	.	gene_id "MSTRG.87192"; transcript_id "MSTRG.87192.171"; exon_number "8";
chr19	StringTie	exon	10319166	10319240	1000	-	.	gene_id "MSTRG.87192"; transcript_id "MSTRG.87192.171"; exon_number "9";
chr19	StringTie	exon	10320655	10320951	1000	-	.	gene_id "MSTRG.87192"; transcript_id "MSTRG.87192.171"; exon_number "10";
chr19	StringTie	exon	10321048	10321259	1000	-	.	gene_id "MSTRG.87192"; transcript_id "MSTRG.87192.171"; exon_number "11";
chr19	StringTie	exon	10321531	10321618	1000	-	.	gene_id "MSTRG.87192"; transcript_id "MSTRG.87192.171"; exon_number "12";
chr19	StringTie	exon	10322645	10322739	1000	-	.	gene_id "MSTRG.87192"; transcript_id "MSTRG.87192.171"; exon_number "13";
chr19	StringTie	exon	10323145	10323274	1000	-	.	gene_id "MSTRG.87192"; transcript_id "MSTRG.87192.171"; exon_number "14";
chr19	StringTie	exon	10323375	10323566	1000	-	.	gene_id "MSTRG.87192"; transcript_id "MSTRG.87192.171"; exon_number "15";
chr19	StringTie	exon	10328642	10329111	1000	-	.	gene_id "MSTRG.87192"; transcript_id "MSTRG.87192.171"; exon_number "16";
chr19	StringTie	exon	10330460	10330526	1000	-	.	gene_id "MSTRG.87192"; transcript_id "MSTRG.87192.171"; exon_number "17";
chr19	StringTie	exon	10333289	10333527	1000	-	.	gene_id "MSTRG.87192"; transcript_id "MSTRG.87192.171"; exon_number "18";
chr19	StringTie	exon	10333651	10334059	1000	-	.	gene_id "MSTRG.87192"; transcript_id "MSTRG.87192.171"; exon_number "19";
chr19	StringTie	exon	10334160	10334408	1000	-	.	gene_id "MSTRG.87192"; transcript_id "MSTRG.87192.171"; exon_number "20";
chr19	StringTie	exon	10334528	10334782	1000	-	.	gene_id "MSTRG.87192"; transcript_id "MSTRG.87192.171"; exon_number "21";
chr19	StringTie	exon	10335066	10335257	1000	-	.	gene_id "MSTRG.87192"; transcript_id "MSTRG.87192.171"; exon_number "22";
chr19	StringTie	exon	10335671	10335976	1000	-	.	gene_id "MSTRG.87192"; transcript_id "MSTRG.87192.171"; exon_number "23";
chr19	StringTie	exon	10338682	10338948	1000	-	.	gene_id "MSTRG.87192"; transcript_id "MSTRG.87192.171"; exon_number "24";
chr19	StringTie	exon	10339062	10339245	1000	-	.	gene_id "MSTRG.87192"; transcript_id "MSTRG.87192.171"; exon_number "25";
chr19	StringTie	exon	10339539	10339651	1000	-	.	gene_id "MSTRG.87192"; transcript_id "MSTRG.87192.171"; exon_number "26";
chr19	StringTie	transcript	10305801	10339804	1000	-	.	gene_id "MSTRG.87192"; transcript_id "MSTRG.87192.172";
chr19	StringTie	exon	10305801	10305952	1000	-	.	gene_id "MSTRG.87192"; transcript_id "MSTRG.87192.172"; exon_number "1";
chr19	StringTie	exon	10308185	10310642	1000	-	.	gene_id "MSTRG.87192"; transcript_id "MSTRG.87192.172"; exon_number "2";
chr19	StringTie	exon	10310853	10310940	1000	-	.	gene_id "MSTRG.87192"; transcript_id "MSTRG.87192.172"; exon_number "3";
chr19	StringTie	exon	10315386	10315553	1000	-	.	gene_id "MSTRG.87192"; transcript_id "MSTRG.87192.172"; exon_number "4";
chr19	StringTie	exon	10315705	10315759	1000	-	.	gene_id "MSTRG.87192"; transcript_id "MSTRG.87192.172"; exon_number "5";
chr19	StringTie	exon	10316235	10317600	1000	-	.	gene_id "MSTRG.87192"; transcript_id "MSTRG.87192.172"; exon_number "6";
chr19	StringTie	exon	10317690	10317773	1000	-	.	gene_id "MSTRG.87192"; transcript_id "MSTRG.87192.172"; exon_number "7";
chr19	StringTie	exon	10318229	10318372	1000	-	.	gene_id "MSTRG.87192"; transcript_id "MSTRG.87192.172"; exon_number "8";
chr19	StringTie	exon	10319166	10319240	1000	-	.	gene_id "MSTRG.87192"; transcript_id "MSTRG.87192.172"; exon_number "9";
chr19	StringTie	exon	10320655	10320782	1000	-	.	gene_id "MSTRG.87192"; transcript_id "MSTRG.87192.172"; exon_number "10";
chr19	StringTie	exon	10320858	10320951	1000	-	.	gene_id "MSTRG.87192"; transcript_id "MSTRG.87192.172"; exon_number "11";
chr19	StringTie	exon	10321048	10321259	1000	-	.	gene_id "MSTRG.87192"; transcript_id "MSTRG.87192.172"; exon_number "12";
chr19	StringTie	exon	10321531	10321618	1000	-	.	gene_id "MSTRG.87192"; transcript_id "MSTRG.87192.172"; exon_number "13";
chr19	StringTie	exon	10322645	10322739	1000	-	.	gene_id "MSTRG.87192"; transcript_id "MSTRG.87192.172"; exon_number "14";
chr19	StringTie	exon	10323145	10323274	1000	-	.	gene_id "MSTRG.87192"; transcript_id "MSTRG.87192.172"; exon_number "15";
chr19	StringTie	exon	10323375	10323566	1000	-	.	gene_id "MSTRG.87192"; transcript_id "MSTRG.87192.172"; exon_number "16";
chr19	StringTie	exon	10328642	10329111	1000	-	.	gene_id "MSTRG.87192"; transcript_id "MSTRG.87192.172"; exon_number "17";
chr19	StringTie	exon	10330460	10330526	1000	-	.	gene_id "MSTRG.87192"; transcript_id "MSTRG.87192.172"; exon_number "18";
chr19	StringTie	exon	10333289	10333527	1000	-	.	gene_id "MSTRG.87192"; transcript_id "MSTRG.87192.172"; exon_number "19";
chr19	StringTie	exon	10333732	10334059	1000	-	.	gene_id "MSTRG.87192"; transcript_id "MSTRG.87192.172"; exon_number "20";
chr19	StringTie	exon	10334160	10334408	1000	-	.	gene_id "MSTRG.87192"; transcript_id "MSTRG.87192.172"; exon_number "21";
chr19	StringTie	exon	10334528	10334782	1000	-	.	gene_id "MSTRG.87192"; transcript_id "MSTRG.87192.172"; exon_number "22";
chr19	StringTie	exon	10335066	10335353	1000	-	.	gene_id "MSTRG.87192"; transcript_id "MSTRG.87192.172"; exon_number "23";
chr19	StringTie	exon	10335671	10335976	1000	-	.	gene_id "MSTRG.87192"; transcript_id "MSTRG.87192.172"; exon_number "24";
chr19	StringTie	exon	10338682	10338948	1000	-	.	gene_id "MSTRG.87192"; transcript_id "MSTRG.87192.172"; exon_number "25";
chr19	StringTie	exon	10339539	10339804	1000	-	.	gene_id "MSTRG.87192"; transcript_id "MSTRG.87192.172"; exon_number "26";
chr19	StringTie	transcript	10305855	10341258	1000	-	.	gene_id "MSTRG.87192"; transcript_id "MSTRG.87192.173";
chr19	StringTie	exon	10305855	10305952	1000	-	.	gene_id "MSTRG.87192"; transcript_id "MSTRG.87192.173"; exon_number "1";
chr19	StringTie	exon	10308185	10310642	1000	-	.	gene_id "MSTRG.87192"; transcript_id "MSTRG.87192.173"; exon_number "2";
chr19	StringTie	exon	10310853	10310940	1000	-	.	gene_id "MSTRG.87192"; transcript_id "MSTRG.87192.173"; exon_number "3";
chr19	StringTie	exon	10315386	10315492	1000	-	.	gene_id "MSTRG.87192"; transcript_id "MSTRG.87192.173"; exon_number "4";
chr19	StringTie	exon	10315705	10315759	1000	-	.	gene_id "MSTRG.87192"; transcript_id "MSTRG.87192.173"; exon_number "5";
chr19	StringTie	exon	10316235	10317600	1000	-	.	gene_id "MSTRG.87192"; transcript_id "MSTRG.87192.173"; exon_number "6";
chr19	StringTie	exon	10317690	10317773	1000	-	.	gene_id "MSTRG.87192"; transcript_id "MSTRG.87192.173"; exon_number "7";
chr19	StringTie	exon	10318229	10318372	1000	-	.	gene_id "MSTRG.87192"; transcript_id "MSTRG.87192.173"; exon_number "8";
chr19	StringTie	exon	10319166	10319240	1000	-	.	gene_id "MSTRG.87192"; transcript_id "MSTRG.87192.173"; exon_number "9";
chr19	StringTie	exon	10320655	10320951	1000	-	.	gene_id "MSTRG.87192"; transcript_id "MSTRG.87192.173"; exon_number "10";
chr19	StringTie	exon	10321048	10321259	1000	-	.	gene_id "MSTRG.87192"; transcript_id "MSTRG.87192.173"; exon_number "11";
chr19	StringTie	exon	10321531	10321618	1000	-	.	gene_id "MSTRG.87192"; transcript_id "MSTRG.87192.173"; exon_number "12";
chr19	StringTie	exon	10322645	10322739	1000	-	.	gene_id "MSTRG.87192"; transcript_id "MSTRG.87192.173"; exon_number "13";
chr19	StringTie	exon	10323145	10323274	1000	-	.	gene_id "MSTRG.87192"; transcript_id "MSTRG.87192.173"; exon_number "14";
chr19	StringTie	exon	10323375	10323566	1000	-	.	gene_id "MSTRG.87192"; transcript_id "MSTRG.87192.173"; exon_number "15";
chr19	StringTie	exon	10328642	10329111	1000	-	.	gene_id "MSTRG.87192"; transcript_id "MSTRG.87192.173"; exon_number "16";
chr19	StringTie	exon	10330460	10330526	1000	-	.	gene_id "MSTRG.87192"; transcript_id "MSTRG.87192.173"; exon_number "17";
chr19	StringTie	exon	10333289	10334059	1000	-	.	gene_id "MSTRG.87192"; transcript_id "MSTRG.87192.173"; exon_number "18";
chr19	StringTie	exon	10334160	10335353	1000	-	.	gene_id "MSTRG.87192"; transcript_id "MSTRG.87192.173"; exon_number "19";
chr19	StringTie	exon	10335671	10335976	1000	-	.	gene_id "MSTRG.87192"; transcript_id "MSTRG.87192.173"; exon_number "20";
chr19	StringTie	exon	10338682	10338948	1000	-	.	gene_id "MSTRG.87192"; transcript_id "MSTRG.87192.173"; exon_number "21";
chr19	StringTie	exon	10339539	10339681	1000	-	.	gene_id "MSTRG.87192"; transcript_id "MSTRG.87192.173"; exon_number "22";
chr19	StringTie	exon	10341237	10341258	1000	-	.	gene_id "MSTRG.87192"; transcript_id "MSTRG.87192.173"; exon_number "23";
chr19	StringTie	transcript	10305857	10339641	1000	-	.	gene_id "MSTRG.87192"; transcript_id "MSTRG.87192.174";
chr19	StringTie	exon	10305857	10305952	1000	-	.	gene_id "MSTRG.87192"; transcript_id "MSTRG.87192.174"; exon_number "1";
chr19	StringTie	exon	10308185	10308550	1000	-	.	gene_id "MSTRG.87192"; transcript_id "MSTRG.87192.174"; exon_number "2";
chr19	StringTie	exon	10309349	10310642	1000	-	.	gene_id "MSTRG.87192"; transcript_id "MSTRG.87192.174"; exon_number "3";
chr19	StringTie	exon	10310853	10310940	1000	-	.	gene_id "MSTRG.87192"; transcript_id "MSTRG.87192.174"; exon_number "4";
chr19	StringTie	exon	10315386	10315492	1000	-	.	gene_id "MSTRG.87192"; transcript_id "MSTRG.87192.174"; exon_number "5";
chr19	StringTie	exon	10315705	10315759	1000	-	.	gene_id "MSTRG.87192"; transcript_id "MSTRG.87192.174"; exon_number "6";
chr19	StringTie	exon	10315852	10316097	1000	-	.	gene_id "MSTRG.87192"; transcript_id "MSTRG.87192.174"; exon_number "7";
chr19	StringTie	exon	10316235	10317600	1000	-	.	gene_id "MSTRG.87192"; transcript_id "MSTRG.87192.174"; exon_number "8";
chr19	StringTie	exon	10317690	10317773	1000	-	.	gene_id "MSTRG.87192"; transcript_id "MSTRG.87192.174"; exon_number "9";
chr19	StringTie	exon	10318229	10318372	1000	-	.	gene_id "MSTRG.87192"; transcript_id "MSTRG.87192.174"; exon_number "10";
chr19	StringTie	exon	10319166	10319240	1000	-	.	gene_id "MSTRG.87192"; transcript_id "MSTRG.87192.174"; exon_number "11";
chr19	StringTie	exon	10320655	10320951	1000	-	.	gene_id "MSTRG.87192"; transcript_id "MSTRG.87192.174"; exon_number "12";
chr19	StringTie	exon	10321048	10321259	1000	-	.	gene_id "MSTRG.87192"; transcript_id "MSTRG.87192.174"; exon_number "13";
chr19	StringTie	exon	10321531	10321618	1000	-	.	gene_id "MSTRG.87192"; transcript_id "MSTRG.87192.174"; exon_number "14";
chr19	StringTie	exon	10322645	10322739	1000	-	.	gene_id "MSTRG.87192"; transcript_id "MSTRG.87192.174"; exon_number "15";
chr19	StringTie	exon	10323145	10323274	1000	-	.	gene_id "MSTRG.87192"; transcript_id "MSTRG.87192.174"; exon_number "16";
chr19	StringTie	exon	10323375	10323566	1000	-	.	gene_id "MSTRG.87192"; transcript_id "MSTRG.87192.174"; exon_number "17";
chr19	StringTie	exon	10328642	10329111	1000	-	.	gene_id "MSTRG.87192"; transcript_id "MSTRG.87192.174"; exon_number "18";
chr19	StringTie	exon	10330460	10330526	1000	-	.	gene_id "MSTRG.87192"; transcript_id "MSTRG.87192.174"; exon_number "19";
chr19	StringTie	exon	10333289	10334059	1000	-	.	gene_id "MSTRG.87192"; transcript_id "MSTRG.87192.174"; exon_number "20";
chr19	StringTie	exon	10334160	10334408	1000	-	.	gene_id "MSTRG.87192"; transcript_id "MSTRG.87192.174"; exon_number "21";
chr19	StringTie	exon	10334528	10335353	1000	-	.	gene_id "MSTRG.87192"; transcript_id "MSTRG.87192.174"; exon_number "22";
chr19	StringTie	exon	10335671	10335976	1000	-	.	gene_id "MSTRG.87192"; transcript_id "MSTRG.87192.174"; exon_number "23";
chr19	StringTie	exon	10338682	10338948	1000	-	.	gene_id "MSTRG.87192"; transcript_id "MSTRG.87192.174"; exon_number "24";
chr19	StringTie	exon	10339062	10339245	1000	-	.	gene_id "MSTRG.87192"; transcript_id "MSTRG.87192.174"; exon_number "25";
chr19	StringTie	exon	10339539	10339641	1000	-	.	gene_id "MSTRG.87192"; transcript_id "MSTRG.87192.174"; exon_number "26";
chr19	StringTie	transcript	10308185	10339921	1000	-	.	gene_id "MSTRG.87192"; transcript_id "MSTRG.87192.175";
chr19	StringTie	exon	10308185	10310642	1000	-	.	gene_id "MSTRG.87192"; transcript_id "MSTRG.87192.175"; exon_number "1";
chr19	StringTie	exon	10310853	10310940	1000	-	.	gene_id "MSTRG.87192"; transcript_id "MSTRG.87192.175"; exon_number "2";
chr19	StringTie	exon	10315386	10315553	1000	-	.	gene_id "MSTRG.87192"; transcript_id "MSTRG.87192.175"; exon_number "3";
chr19	StringTie	exon	10315705	10315759	1000	-	.	gene_id "MSTRG.87192"; transcript_id "MSTRG.87192.175"; exon_number "4";
chr19	StringTie	exon	10315852	10317600	1000	-	.	gene_id "MSTRG.87192"; transcript_id "MSTRG.87192.175"; exon_number "5";
chr19	StringTie	exon	10317690	10317773	1000	-	.	gene_id "MSTRG.87192"; transcript_id "MSTRG.87192.175"; exon_number "6";
chr19	StringTie	exon	10318229	10318372	1000	-	.	gene_id "MSTRG.87192"; transcript_id "MSTRG.87192.175"; exon_number "7";
chr19	StringTie	exon	10319166	10319240	1000	-	.	gene_id "MSTRG.87192"; transcript_id "MSTRG.87192.175"; exon_number "8";
chr19	StringTie	exon	10320655	10320951	1000	-	.	gene_id "MSTRG.87192"; transcript_id "MSTRG.87192.175"; exon_number "9";
chr19	StringTie	exon	10321048	10321259	1000	-	.	gene_id "MSTRG.87192"; transcript_id "MSTRG.87192.175"; exon_number "10";
chr19	StringTie	exon	10321531	10321618	1000	-	.	gene_id "MSTRG.87192"; transcript_id "MSTRG.87192.175"; exon_number "11";
chr19	StringTie	exon	10322645	10322739	1000	-	.	gene_id "MSTRG.87192"; transcript_id "MSTRG.87192.175"; exon_number "12";
chr19	StringTie	exon	10323145	10323274	1000	-	.	gene_id "MSTRG.87192"; transcript_id "MSTRG.87192.175"; exon_number "13";
chr19	StringTie	exon	10323375	10323566	1000	-	.	gene_id "MSTRG.87192"; transcript_id "MSTRG.87192.175"; exon_number "14";
chr19	StringTie	exon	10328642	10329111	1000	-	.	gene_id "MSTRG.87192"; transcript_id "MSTRG.87192.175"; exon_number "15";
chr19	StringTie	exon	10330460	10330526	1000	-	.	gene_id "MSTRG.87192"; transcript_id "MSTRG.87192.175"; exon_number "16";
chr19	StringTie	exon	10333289	10334059	1000	-	.	gene_id "MSTRG.87192"; transcript_id "MSTRG.87192.175"; exon_number "17";
chr19	StringTie	exon	10334160	10335976	1000	-	.	gene_id "MSTRG.87192"; transcript_id "MSTRG.87192.175"; exon_number "18";
chr19	StringTie	exon	10338682	10338948	1000	-	.	gene_id "MSTRG.87192"; transcript_id "MSTRG.87192.175"; exon_number "19";
chr19	StringTie	exon	10339539	10339921	1000	-	.	gene_id "MSTRG.87192"; transcript_id "MSTRG.87192.175"; exon_number "20";
chr19	StringTie	transcript	10308191	10339859	1000	-	.	gene_id "MSTRG.87192"; transcript_id "MSTRG.87192.176";
chr19	StringTie	exon	10308191	10308550	1000	-	.	gene_id "MSTRG.87192"; transcript_id "MSTRG.87192.176"; exon_number "1";
chr19	StringTie	exon	10310032	10310642	1000	-	.	gene_id "MSTRG.87192"; transcript_id "MSTRG.87192.176"; exon_number "2";
chr19	StringTie	exon	10310853	10310940	1000	-	.	gene_id "MSTRG.87192"; transcript_id "MSTRG.87192.176"; exon_number "3";
chr19	StringTie	exon	10315386	10315492	1000	-	.	gene_id "MSTRG.87192"; transcript_id "MSTRG.87192.176"; exon_number "4";
chr19	StringTie	exon	10315705	10315759	1000	-	.	gene_id "MSTRG.87192"; transcript_id "MSTRG.87192.176"; exon_number "5";
chr19	StringTie	exon	10315852	10316097	1000	-	.	gene_id "MSTRG.87192"; transcript_id "MSTRG.87192.176"; exon_number "6";
chr19	StringTie	exon	10316235	10317600	1000	-	.	gene_id "MSTRG.87192"; transcript_id "MSTRG.87192.176"; exon_number "7";
chr19	StringTie	exon	10317690	10317773	1000	-	.	gene_id "MSTRG.87192"; transcript_id "MSTRG.87192.176"; exon_number "8";
chr19	StringTie	exon	10318229	10318372	1000	-	.	gene_id "MSTRG.87192"; transcript_id "MSTRG.87192.176"; exon_number "9";
chr19	StringTie	exon	10319166	10319240	1000	-	.	gene_id "MSTRG.87192"; transcript_id "MSTRG.87192.176"; exon_number "10";
chr19	StringTie	exon	10320655	10320951	1000	-	.	gene_id "MSTRG.87192"; transcript_id "MSTRG.87192.176"; exon_number "11";
chr19	StringTie	exon	10321048	10321259	1000	-	.	gene_id "MSTRG.87192"; transcript_id "MSTRG.87192.176"; exon_number "12";
chr19	StringTie	exon	10321531	10321618	1000	-	.	gene_id "MSTRG.87192"; transcript_id "MSTRG.87192.176"; exon_number "13";
chr19	StringTie	exon	10322645	10322739	1000	-	.	gene_id "MSTRG.87192"; transcript_id "MSTRG.87192.176"; exon_number "14";
chr19	StringTie	exon	10323145	10323274	1000	-	.	gene_id "MSTRG.87192"; transcript_id "MSTRG.87192.176"; exon_number "15";
chr19	StringTie	exon	10323375	10323566	1000	-	.	gene_id "MSTRG.87192"; transcript_id "MSTRG.87192.176"; exon_number "16";
chr19	StringTie	exon	10328642	10329111	1000	-	.	gene_id "MSTRG.87192"; transcript_id "MSTRG.87192.176"; exon_number "17";
chr19	StringTie	exon	10330460	10330526	1000	-	.	gene_id "MSTRG.87192"; transcript_id "MSTRG.87192.176"; exon_number "18";
chr19	StringTie	exon	10333289	10333524	1000	-	.	gene_id "MSTRG.87192"; transcript_id "MSTRG.87192.176"; exon_number "19";
chr19	StringTie	exon	10333651	10334059	1000	-	.	gene_id "MSTRG.87192"; transcript_id "MSTRG.87192.176"; exon_number "20";
chr19	StringTie	exon	10334160	10334408	1000	-	.	gene_id "MSTRG.87192"; transcript_id "MSTRG.87192.176"; exon_number "21";
chr19	StringTie	exon	10334528	10334782	1000	-	.	gene_id "MSTRG.87192"; transcript_id "MSTRG.87192.176"; exon_number "22";
chr19	StringTie	exon	10335066	10335353	1000	-	.	gene_id "MSTRG.87192"; transcript_id "MSTRG.87192.176"; exon_number "23";
chr19	StringTie	exon	10335671	10335976	1000	-	.	gene_id "MSTRG.87192"; transcript_id "MSTRG.87192.176"; exon_number "24";
chr19	StringTie	exon	10338682	10338948	1000	-	.	gene_id "MSTRG.87192"; transcript_id "MSTRG.87192.176"; exon_number "25";
chr19	StringTie	exon	10339539	10339859	1000	-	.	gene_id "MSTRG.87192"; transcript_id "MSTRG.87192.176"; exon_number "26";
chr19	StringTie	transcript	10308195	10339624	1000	-	.	gene_id "MSTRG.87192"; transcript_id "MSTRG.87192.177";
chr19	StringTie	exon	10308195	10308550	1000	-	.	gene_id "MSTRG.87192"; transcript_id "MSTRG.87192.177"; exon_number "1";
chr19	StringTie	exon	10308730	10309448	1000	-	.	gene_id "MSTRG.87192"; transcript_id "MSTRG.87192.177"; exon_number "2";
chr19	StringTie	exon	10309557	10310642	1000	-	.	gene_id "MSTRG.87192"; transcript_id "MSTRG.87192.177"; exon_number "3";
chr19	StringTie	exon	10310853	10310940	1000	-	.	gene_id "MSTRG.87192"; transcript_id "MSTRG.87192.177"; exon_number "4";
chr19	StringTie	exon	10315386	10315492	1000	-	.	gene_id "MSTRG.87192"; transcript_id "MSTRG.87192.177"; exon_number "5";
chr19	StringTie	exon	10315705	10315759	1000	-	.	gene_id "MSTRG.87192"; transcript_id "MSTRG.87192.177"; exon_number "6";
chr19	StringTie	exon	10315852	10316097	1000	-	.	gene_id "MSTRG.87192"; transcript_id "MSTRG.87192.177"; exon_number "7";
chr19	StringTie	exon	10316235	10317600	1000	-	.	gene_id "MSTRG.87192"; transcript_id "MSTRG.87192.177"; exon_number "8";
chr19	StringTie	exon	10317690	10317773	1000	-	.	gene_id "MSTRG.87192"; transcript_id "MSTRG.87192.177"; exon_number "9";
chr19	StringTie	exon	10318229	10318372	1000	-	.	gene_id "MSTRG.87192"; transcript_id "MSTRG.87192.177"; exon_number "10";
chr19	StringTie	exon	10319166	10319240	1000	-	.	gene_id "MSTRG.87192"; transcript_id "MSTRG.87192.177"; exon_number "11";
chr19	StringTie	exon	10320655	10320782	1000	-	.	gene_id "MSTRG.87192"; transcript_id "MSTRG.87192.177"; exon_number "12";
chr19	StringTie	exon	10320858	10320951	1000	-	.	gene_id "MSTRG.87192"; transcript_id "MSTRG.87192.177"; exon_number "13";
chr19	StringTie	exon	10321048	10321259	1000	-	.	gene_id "MSTRG.87192"; transcript_id "MSTRG.87192.177"; exon_number "14";
chr19	StringTie	exon	10321531	10321618	1000	-	.	gene_id "MSTRG.87192"; transcript_id "MSTRG.87192.177"; exon_number "15";
chr19	StringTie	exon	10322645	10322739	1000	-	.	gene_id "MSTRG.87192"; transcript_id "MSTRG.87192.177"; exon_number "16";
chr19	StringTie	exon	10323145	10323274	1000	-	.	gene_id "MSTRG.87192"; transcript_id "MSTRG.87192.177"; exon_number "17";
chr19	StringTie	exon	10323375	10323566	1000	-	.	gene_id "MSTRG.87192"; transcript_id "MSTRG.87192.177"; exon_number "18";
chr19	StringTie	exon	10328642	10329111	1000	-	.	gene_id "MSTRG.87192"; transcript_id "MSTRG.87192.177"; exon_number "19";
chr19	StringTie	exon	10330460	10330526	1000	-	.	gene_id "MSTRG.87192"; transcript_id "MSTRG.87192.177"; exon_number "20";
chr19	StringTie	exon	10333289	10334059	1000	-	.	gene_id "MSTRG.87192"; transcript_id "MSTRG.87192.177"; exon_number "21";
chr19	StringTie	exon	10334160	10335976	1000	-	.	gene_id "MSTRG.87192"; transcript_id "MSTRG.87192.177"; exon_number "22";
chr19	StringTie	exon	10338682	10338863	1000	-	.	gene_id "MSTRG.87192"; transcript_id "MSTRG.87192.177"; exon_number "23";
chr19	StringTie	exon	10339018	10339245	1000	-	.	gene_id "MSTRG.87192"; transcript_id "MSTRG.87192.177"; exon_number "24";
chr19	StringTie	exon	10339539	10339624	1000	-	.	gene_id "MSTRG.87192"; transcript_id "MSTRG.87192.177"; exon_number "25";
chr19	StringTie	transcript	10308209	10339619	1000	-	.	gene_id "MSTRG.87192"; transcript_id "MSTRG.87192.178";
chr19	StringTie	exon	10308209	10309448	1000	-	.	gene_id "MSTRG.87192"; transcript_id "MSTRG.87192.178"; exon_number "1";
chr19	StringTie	exon	10309557	10310642	1000	-	.	gene_id "MSTRG.87192"; transcript_id "MSTRG.87192.178"; exon_number "2";
chr19	StringTie	exon	10310853	10310940	1000	-	.	gene_id "MSTRG.87192"; transcript_id "MSTRG.87192.178"; exon_number "3";
chr19	StringTie	exon	10315386	10315492	1000	-	.	gene_id "MSTRG.87192"; transcript_id "MSTRG.87192.178"; exon_number "4";
chr19	StringTie	exon	10315705	10315759	1000	-	.	gene_id "MSTRG.87192"; transcript_id "MSTRG.87192.178"; exon_number "5";
chr19	StringTie	exon	10316235	10317600	1000	-	.	gene_id "MSTRG.87192"; transcript_id "MSTRG.87192.178"; exon_number "6";
chr19	StringTie	exon	10317690	10317773	1000	-	.	gene_id "MSTRG.87192"; transcript_id "MSTRG.87192.178"; exon_number "7";
chr19	StringTie	exon	10318229	10318372	1000	-	.	gene_id "MSTRG.87192"; transcript_id "MSTRG.87192.178"; exon_number "8";
chr19	StringTie	exon	10319166	10319240	1000	-	.	gene_id "MSTRG.87192"; transcript_id "MSTRG.87192.178"; exon_number "9";
chr19	StringTie	exon	10320655	10320951	1000	-	.	gene_id "MSTRG.87192"; transcript_id "MSTRG.87192.178"; exon_number "10";
chr19	StringTie	exon	10321048	10321259	1000	-	.	gene_id "MSTRG.87192"; transcript_id "MSTRG.87192.178"; exon_number "11";
chr19	StringTie	exon	10321531	10321618	1000	-	.	gene_id "MSTRG.87192"; transcript_id "MSTRG.87192.178"; exon_number "12";
chr19	StringTie	exon	10322645	10322739	1000	-	.	gene_id "MSTRG.87192"; transcript_id "MSTRG.87192.178"; exon_number "13";
chr19	StringTie	exon	10323145	10323274	1000	-	.	gene_id "MSTRG.87192"; transcript_id "MSTRG.87192.178"; exon_number "14";
chr19	StringTie	exon	10323375	10323566	1000	-	.	gene_id "MSTRG.87192"; transcript_id "MSTRG.87192.178"; exon_number "15";
chr19	StringTie	exon	10328642	10329111	1000	-	.	gene_id "MSTRG.87192"; transcript_id "MSTRG.87192.178"; exon_number "16";
chr19	StringTie	exon	10330460	10330526	1000	-	.	gene_id "MSTRG.87192"; transcript_id "MSTRG.87192.178"; exon_number "17";
chr19	StringTie	exon	10333289	10334059	1000	-	.	gene_id "MSTRG.87192"; transcript_id "MSTRG.87192.178"; exon_number "18";
chr19	StringTie	exon	10334160	10334408	1000	-	.	gene_id "MSTRG.87192"; transcript_id "MSTRG.87192.178"; exon_number "19";
chr19	StringTie	exon	10334528	10334782	1000	-	.	gene_id "MSTRG.87192"; transcript_id "MSTRG.87192.178"; exon_number "20";
chr19	StringTie	exon	10335066	10335353	1000	-	.	gene_id "MSTRG.87192"; transcript_id "MSTRG.87192.178"; exon_number "21";
chr19	StringTie	exon	10335671	10335976	1000	-	.	gene_id "MSTRG.87192"; transcript_id "MSTRG.87192.178"; exon_number "22";
chr19	StringTie	exon	10338682	10339245	1000	-	.	gene_id "MSTRG.87192"; transcript_id "MSTRG.87192.178"; exon_number "23";
chr19	StringTie	exon	10339539	10339619	1000	-	.	gene_id "MSTRG.87192"; transcript_id "MSTRG.87192.178"; exon_number "24";
chr19	StringTie	transcript	10308372	10322778	1000	-	.	gene_id "MSTRG.87192"; transcript_id "MSTRG.87192.179";
chr19	StringTie	exon	10308372	10308550	1000	-	.	gene_id "MSTRG.87192"; transcript_id "MSTRG.87192.179"; exon_number "1";
chr19	StringTie	exon	10309349	10309448	1000	-	.	gene_id "MSTRG.87192"; transcript_id "MSTRG.87192.179"; exon_number "2";
chr19	StringTie	exon	10309557	10309683	1000	-	.	gene_id "MSTRG.87192"; transcript_id "MSTRG.87192.179"; exon_number "3";
chr19	StringTie	exon	10310423	10310642	1000	-	.	gene_id "MSTRG.87192"; transcript_id "MSTRG.87192.179"; exon_number "4";
chr19	StringTie	exon	10310853	10310940	1000	-	.	gene_id "MSTRG.87192"; transcript_id "MSTRG.87192.179"; exon_number "5";
chr19	StringTie	exon	10315386	10315492	1000	-	.	gene_id "MSTRG.87192"; transcript_id "MSTRG.87192.179"; exon_number "6";
chr19	StringTie	exon	10315705	10315759	1000	-	.	gene_id "MSTRG.87192"; transcript_id "MSTRG.87192.179"; exon_number "7";
chr19	StringTie	exon	10315852	10317600	1000	-	.	gene_id "MSTRG.87192"; transcript_id "MSTRG.87192.179"; exon_number "8";
chr19	StringTie	exon	10317690	10317773	1000	-	.	gene_id "MSTRG.87192"; transcript_id "MSTRG.87192.179"; exon_number "9";
chr19	StringTie	exon	10318229	10318372	1000	-	.	gene_id "MSTRG.87192"; transcript_id "MSTRG.87192.179"; exon_number "10";
chr19	StringTie	exon	10319166	10319240	1000	-	.	gene_id "MSTRG.87192"; transcript_id "MSTRG.87192.179"; exon_number "11";
chr19	StringTie	exon	10320655	10320782	1000	-	.	gene_id "MSTRG.87192"; transcript_id "MSTRG.87192.179"; exon_number "12";
chr19	StringTie	exon	10320858	10320951	1000	-	.	gene_id "MSTRG.87192"; transcript_id "MSTRG.87192.179"; exon_number "13";
chr19	StringTie	exon	10321048	10321259	1000	-	.	gene_id "MSTRG.87192"; transcript_id "MSTRG.87192.179"; exon_number "14";
chr19	StringTie	exon	10321531	10322778	1000	-	.	gene_id "MSTRG.87192"; transcript_id "MSTRG.87192.179"; exon_number "15";
chr19	StringTie	transcript	10304745	10339914	1000	-	.	gene_id "MSTRG.87192"; transcript_id "MSTRG.87192.18";
chr19	StringTie	exon	10304745	10305208	1000	-	.	gene_id "MSTRG.87192"; transcript_id "MSTRG.87192.18"; exon_number "1";
chr19	StringTie	exon	10305390	10305483	1000	-	.	gene_id "MSTRG.87192"; transcript_id "MSTRG.87192.18"; exon_number "2";
chr19	StringTie	exon	10305846	10305952	1000	-	.	gene_id "MSTRG.87192"; transcript_id "MSTRG.87192.18"; exon_number "3";
chr19	StringTie	exon	10308185	10308550	1000	-	.	gene_id "MSTRG.87192"; transcript_id "MSTRG.87192.18"; exon_number "4";
chr19	StringTie	exon	10309349	10309448	1000	-	.	gene_id "MSTRG.87192"; transcript_id "MSTRG.87192.18"; exon_number "5";
chr19	StringTie	exon	10309557	10310605	1000	-	.	gene_id "MSTRG.87192"; transcript_id "MSTRG.87192.18"; exon_number "6";
chr19	StringTie	exon	10310853	10310940	1000	-	.	gene_id "MSTRG.87192"; transcript_id "MSTRG.87192.18"; exon_number "7";
chr19	StringTie	exon	10315386	10315492	1000	-	.	gene_id "MSTRG.87192"; transcript_id "MSTRG.87192.18"; exon_number "8";
chr19	StringTie	exon	10315705	10315759	1000	-	.	gene_id "MSTRG.87192"; transcript_id "MSTRG.87192.18"; exon_number "9";
chr19	StringTie	exon	10315852	10317600	1000	-	.	gene_id "MSTRG.87192"; transcript_id "MSTRG.87192.18"; exon_number "10";
chr19	StringTie	exon	10317690	10317773	1000	-	.	gene_id "MSTRG.87192"; transcript_id "MSTRG.87192.18"; exon_number "11";
chr19	StringTie	exon	10318229	10318372	1000	-	.	gene_id "MSTRG.87192"; transcript_id "MSTRG.87192.18"; exon_number "12";
chr19	StringTie	exon	10319166	10319240	1000	-	.	gene_id "MSTRG.87192"; transcript_id "MSTRG.87192.18"; exon_number "13";
chr19	StringTie	exon	10320655	10320951	1000	-	.	gene_id "MSTRG.87192"; transcript_id "MSTRG.87192.18"; exon_number "14";
chr19	StringTie	exon	10321048	10321259	1000	-	.	gene_id "MSTRG.87192"; transcript_id "MSTRG.87192.18"; exon_number "15";
chr19	StringTie	exon	10321531	10321618	1000	-	.	gene_id "MSTRG.87192"; transcript_id "MSTRG.87192.18"; exon_number "16";
chr19	StringTie	exon	10322645	10322739	1000	-	.	gene_id "MSTRG.87192"; transcript_id "MSTRG.87192.18"; exon_number "17";
chr19	StringTie	exon	10323145	10323274	1000	-	.	gene_id "MSTRG.87192"; transcript_id "MSTRG.87192.18"; exon_number "18";
chr19	StringTie	exon	10323375	10323566	1000	-	.	gene_id "MSTRG.87192"; transcript_id "MSTRG.87192.18"; exon_number "19";
chr19	StringTie	exon	10328642	10329111	1000	-	.	gene_id "MSTRG.87192"; transcript_id "MSTRG.87192.18"; exon_number "20";
chr19	StringTie	exon	10330460	10330526	1000	-	.	gene_id "MSTRG.87192"; transcript_id "MSTRG.87192.18"; exon_number "21";
chr19	StringTie	exon	10333289	10334059	1000	-	.	gene_id "MSTRG.87192"; transcript_id "MSTRG.87192.18"; exon_number "22";
chr19	StringTie	exon	10334160	10335976	1000	-	.	gene_id "MSTRG.87192"; transcript_id "MSTRG.87192.18"; exon_number "23";
chr19	StringTie	exon	10338682	10338948	1000	-	.	gene_id "MSTRG.87192"; transcript_id "MSTRG.87192.18"; exon_number "24";
chr19	StringTie	exon	10339539	10339914	1000	-	.	gene_id "MSTRG.87192"; transcript_id "MSTRG.87192.18"; exon_number "25";
chr19	StringTie	transcript	10308372	10339825	1000	-	.	gene_id "MSTRG.87192"; transcript_id "MSTRG.87192.180";
chr19	StringTie	exon	10308372	10308550	1000	-	.	gene_id "MSTRG.87192"; transcript_id "MSTRG.87192.180"; exon_number "1";
chr19	StringTie	exon	10309349	10309448	1000	-	.	gene_id "MSTRG.87192"; transcript_id "MSTRG.87192.180"; exon_number "2";
chr19	StringTie	exon	10309557	10309683	1000	-	.	gene_id "MSTRG.87192"; transcript_id "MSTRG.87192.180"; exon_number "3";
chr19	StringTie	exon	10310423	10310642	1000	-	.	gene_id "MSTRG.87192"; transcript_id "MSTRG.87192.180"; exon_number "4";
chr19	StringTie	exon	10310853	10310940	1000	-	.	gene_id "MSTRG.87192"; transcript_id "MSTRG.87192.180"; exon_number "5";
chr19	StringTie	exon	10315386	10315492	1000	-	.	gene_id "MSTRG.87192"; transcript_id "MSTRG.87192.180"; exon_number "6";
chr19	StringTie	exon	10315705	10317600	1000	-	.	gene_id "MSTRG.87192"; transcript_id "MSTRG.87192.180"; exon_number "7";
chr19	StringTie	exon	10317690	10317773	1000	-	.	gene_id "MSTRG.87192"; transcript_id "MSTRG.87192.180"; exon_number "8";
chr19	StringTie	exon	10318229	10318372	1000	-	.	gene_id "MSTRG.87192"; transcript_id "MSTRG.87192.180"; exon_number "9";
chr19	StringTie	exon	10319166	10319240	1000	-	.	gene_id "MSTRG.87192"; transcript_id "MSTRG.87192.180"; exon_number "10";
chr19	StringTie	exon	10320655	10320782	1000	-	.	gene_id "MSTRG.87192"; transcript_id "MSTRG.87192.180"; exon_number "11";
chr19	StringTie	exon	10320858	10320951	1000	-	.	gene_id "MSTRG.87192"; transcript_id "MSTRG.87192.180"; exon_number "12";
chr19	StringTie	exon	10321048	10321259	1000	-	.	gene_id "MSTRG.87192"; transcript_id "MSTRG.87192.180"; exon_number "13";
chr19	StringTie	exon	10321531	10321618	1000	-	.	gene_id "MSTRG.87192"; transcript_id "MSTRG.87192.180"; exon_number "14";
chr19	StringTie	exon	10322645	10322739	1000	-	.	gene_id "MSTRG.87192"; transcript_id "MSTRG.87192.180"; exon_number "15";
chr19	StringTie	exon	10323145	10323274	1000	-	.	gene_id "MSTRG.87192"; transcript_id "MSTRG.87192.180"; exon_number "16";
chr19	StringTie	exon	10323375	10323566	1000	-	.	gene_id "MSTRG.87192"; transcript_id "MSTRG.87192.180"; exon_number "17";
chr19	StringTie	exon	10328642	10329111	1000	-	.	gene_id "MSTRG.87192"; transcript_id "MSTRG.87192.180"; exon_number "18";
chr19	StringTie	exon	10330460	10330526	1000	-	.	gene_id "MSTRG.87192"; transcript_id "MSTRG.87192.180"; exon_number "19";
chr19	StringTie	exon	10333289	10334059	1000	-	.	gene_id "MSTRG.87192"; transcript_id "MSTRG.87192.180"; exon_number "20";
chr19	StringTie	exon	10334160	10335353	1000	-	.	gene_id "MSTRG.87192"; transcript_id "MSTRG.87192.180"; exon_number "21";
chr19	StringTie	exon	10335671	10335976	1000	-	.	gene_id "MSTRG.87192"; transcript_id "MSTRG.87192.180"; exon_number "22";
chr19	StringTie	exon	10338682	10338948	1000	-	.	gene_id "MSTRG.87192"; transcript_id "MSTRG.87192.180"; exon_number "23";
chr19	StringTie	exon	10339539	10339825	1000	-	.	gene_id "MSTRG.87192"; transcript_id "MSTRG.87192.180"; exon_number "24";
chr19	StringTie	transcript	10308372	10339845	1000	-	.	gene_id "MSTRG.87192"; transcript_id "MSTRG.87192.181";
chr19	StringTie	exon	10308372	10308550	1000	-	.	gene_id "MSTRG.87192"; transcript_id "MSTRG.87192.181"; exon_number "1";
chr19	StringTie	exon	10309349	10309448	1000	-	.	gene_id "MSTRG.87192"; transcript_id "MSTRG.87192.181"; exon_number "2";
chr19	StringTie	exon	10309557	10309683	1000	-	.	gene_id "MSTRG.87192"; transcript_id "MSTRG.87192.181"; exon_number "3";
chr19	StringTie	exon	10310423	10310642	1000	-	.	gene_id "MSTRG.87192"; transcript_id "MSTRG.87192.181"; exon_number "4";
chr19	StringTie	exon	10310853	10310940	1000	-	.	gene_id "MSTRG.87192"; transcript_id "MSTRG.87192.181"; exon_number "5";
chr19	StringTie	exon	10315386	10315492	1000	-	.	gene_id "MSTRG.87192"; transcript_id "MSTRG.87192.181"; exon_number "6";
chr19	StringTie	exon	10315705	10315759	1000	-	.	gene_id "MSTRG.87192"; transcript_id "MSTRG.87192.181"; exon_number "7";
chr19	StringTie	exon	10315852	10317600	1000	-	.	gene_id "MSTRG.87192"; transcript_id "MSTRG.87192.181"; exon_number "8";
chr19	StringTie	exon	10317690	10317773	1000	-	.	gene_id "MSTRG.87192"; transcript_id "MSTRG.87192.181"; exon_number "9";
chr19	StringTie	exon	10318229	10318372	1000	-	.	gene_id "MSTRG.87192"; transcript_id "MSTRG.87192.181"; exon_number "10";
chr19	StringTie	exon	10319166	10319240	1000	-	.	gene_id "MSTRG.87192"; transcript_id "MSTRG.87192.181"; exon_number "11";
chr19	StringTie	exon	10320655	10320951	1000	-	.	gene_id "MSTRG.87192"; transcript_id "MSTRG.87192.181"; exon_number "12";
chr19	StringTie	exon	10321048	10321259	1000	-	.	gene_id "MSTRG.87192"; transcript_id "MSTRG.87192.181"; exon_number "13";
chr19	StringTie	exon	10321531	10321618	1000	-	.	gene_id "MSTRG.87192"; transcript_id "MSTRG.87192.181"; exon_number "14";
chr19	StringTie	exon	10322645	10322739	1000	-	.	gene_id "MSTRG.87192"; transcript_id "MSTRG.87192.181"; exon_number "15";
chr19	StringTie	exon	10323145	10323274	1000	-	.	gene_id "MSTRG.87192"; transcript_id "MSTRG.87192.181"; exon_number "16";
chr19	StringTie	exon	10323375	10323566	1000	-	.	gene_id "MSTRG.87192"; transcript_id "MSTRG.87192.181"; exon_number "17";
chr19	StringTie	exon	10330460	10330526	1000	-	.	gene_id "MSTRG.87192"; transcript_id "MSTRG.87192.181"; exon_number "18";
chr19	StringTie	exon	10333289	10333527	1000	-	.	gene_id "MSTRG.87192"; transcript_id "MSTRG.87192.181"; exon_number "19";
chr19	StringTie	exon	10333651	10334059	1000	-	.	gene_id "MSTRG.87192"; transcript_id "MSTRG.87192.181"; exon_number "20";
chr19	StringTie	exon	10334160	10334408	1000	-	.	gene_id "MSTRG.87192"; transcript_id "MSTRG.87192.181"; exon_number "21";
chr19	StringTie	exon	10334530	10335353	1000	-	.	gene_id "MSTRG.87192"; transcript_id "MSTRG.87192.181"; exon_number "22";
chr19	StringTie	exon	10335671	10335976	1000	-	.	gene_id "MSTRG.87192"; transcript_id "MSTRG.87192.181"; exon_number "23";
chr19	StringTie	exon	10338682	10338948	1000	-	.	gene_id "MSTRG.87192"; transcript_id "MSTRG.87192.181"; exon_number "24";
chr19	StringTie	exon	10339539	10339845	1000	-	.	gene_id "MSTRG.87192"; transcript_id "MSTRG.87192.181"; exon_number "25";
chr19	StringTie	transcript	10308372	10339737	1000	-	.	gene_id "MSTRG.87192"; transcript_id "MSTRG.87192.182";
chr19	StringTie	exon	10308372	10308550	1000	-	.	gene_id "MSTRG.87192"; transcript_id "MSTRG.87192.182"; exon_number "1";
chr19	StringTie	exon	10309349	10309448	1000	-	.	gene_id "MSTRG.87192"; transcript_id "MSTRG.87192.182"; exon_number "2";
chr19	StringTie	exon	10309557	10309683	1000	-	.	gene_id "MSTRG.87192"; transcript_id "MSTRG.87192.182"; exon_number "3";
chr19	StringTie	exon	10310423	10310642	1000	-	.	gene_id "MSTRG.87192"; transcript_id "MSTRG.87192.182"; exon_number "4";
chr19	StringTie	exon	10310853	10310940	1000	-	.	gene_id "MSTRG.87192"; transcript_id "MSTRG.87192.182"; exon_number "5";
chr19	StringTie	exon	10315386	10315492	1000	-	.	gene_id "MSTRG.87192"; transcript_id "MSTRG.87192.182"; exon_number "6";
chr19	StringTie	exon	10315705	10315759	1000	-	.	gene_id "MSTRG.87192"; transcript_id "MSTRG.87192.182"; exon_number "7";
chr19	StringTie	exon	10316235	10317600	1000	-	.	gene_id "MSTRG.87192"; transcript_id "MSTRG.87192.182"; exon_number "8";
chr19	StringTie	exon	10317690	10317773	1000	-	.	gene_id "MSTRG.87192"; transcript_id "MSTRG.87192.182"; exon_number "9";
chr19	StringTie	exon	10318229	10318372	1000	-	.	gene_id "MSTRG.87192"; transcript_id "MSTRG.87192.182"; exon_number "10";
chr19	StringTie	exon	10319166	10319240	1000	-	.	gene_id "MSTRG.87192"; transcript_id "MSTRG.87192.182"; exon_number "11";
chr19	StringTie	exon	10320655	10320951	1000	-	.	gene_id "MSTRG.87192"; transcript_id "MSTRG.87192.182"; exon_number "12";
chr19	StringTie	exon	10321048	10321259	1000	-	.	gene_id "MSTRG.87192"; transcript_id "MSTRG.87192.182"; exon_number "13";
chr19	StringTie	exon	10321531	10321618	1000	-	.	gene_id "MSTRG.87192"; transcript_id "MSTRG.87192.182"; exon_number "14";
chr19	StringTie	exon	10322645	10322739	1000	-	.	gene_id "MSTRG.87192"; transcript_id "MSTRG.87192.182"; exon_number "15";
chr19	StringTie	exon	10323145	10323274	1000	-	.	gene_id "MSTRG.87192"; transcript_id "MSTRG.87192.182"; exon_number "16";
chr19	StringTie	exon	10323375	10323566	1000	-	.	gene_id "MSTRG.87192"; transcript_id "MSTRG.87192.182"; exon_number "17";
chr19	StringTie	exon	10328642	10329111	1000	-	.	gene_id "MSTRG.87192"; transcript_id "MSTRG.87192.182"; exon_number "18";
chr19	StringTie	exon	10330460	10330526	1000	-	.	gene_id "MSTRG.87192"; transcript_id "MSTRG.87192.182"; exon_number "19";
chr19	StringTie	exon	10333289	10334059	1000	-	.	gene_id "MSTRG.87192"; transcript_id "MSTRG.87192.182"; exon_number "20";
chr19	StringTie	exon	10334160	10334408	1000	-	.	gene_id "MSTRG.87192"; transcript_id "MSTRG.87192.182"; exon_number "21";
chr19	StringTie	exon	10334528	10334782	1000	-	.	gene_id "MSTRG.87192"; transcript_id "MSTRG.87192.182"; exon_number "22";
chr19	StringTie	exon	10335066	10335353	1000	-	.	gene_id "MSTRG.87192"; transcript_id "MSTRG.87192.182"; exon_number "23";
chr19	StringTie	exon	10335671	10335976	1000	-	.	gene_id "MSTRG.87192"; transcript_id "MSTRG.87192.182"; exon_number "24";
chr19	StringTie	exon	10338682	10338948	1000	-	.	gene_id "MSTRG.87192"; transcript_id "MSTRG.87192.182"; exon_number "25";
chr19	StringTie	exon	10339539	10339737	1000	-	.	gene_id "MSTRG.87192"; transcript_id "MSTRG.87192.182"; exon_number "26";
chr19	StringTie	transcript	10308372	10339820	1000	-	.	gene_id "MSTRG.87192"; transcript_id "MSTRG.87192.183";
chr19	StringTie	exon	10308372	10308550	1000	-	.	gene_id "MSTRG.87192"; transcript_id "MSTRG.87192.183"; exon_number "1";
chr19	StringTie	exon	10309349	10309448	1000	-	.	gene_id "MSTRG.87192"; transcript_id "MSTRG.87192.183"; exon_number "2";
chr19	StringTie	exon	10309557	10309683	1000	-	.	gene_id "MSTRG.87192"; transcript_id "MSTRG.87192.183"; exon_number "3";
chr19	StringTie	exon	10310423	10310642	1000	-	.	gene_id "MSTRG.87192"; transcript_id "MSTRG.87192.183"; exon_number "4";
chr19	StringTie	exon	10310853	10310940	1000	-	.	gene_id "MSTRG.87192"; transcript_id "MSTRG.87192.183"; exon_number "5";
chr19	StringTie	exon	10315386	10315492	1000	-	.	gene_id "MSTRG.87192"; transcript_id "MSTRG.87192.183"; exon_number "6";
chr19	StringTie	exon	10315705	10315759	1000	-	.	gene_id "MSTRG.87192"; transcript_id "MSTRG.87192.183"; exon_number "7";
chr19	StringTie	exon	10315852	10316097	1000	-	.	gene_id "MSTRG.87192"; transcript_id "MSTRG.87192.183"; exon_number "8";
chr19	StringTie	exon	10316235	10317600	1000	-	.	gene_id "MSTRG.87192"; transcript_id "MSTRG.87192.183"; exon_number "9";
chr19	StringTie	exon	10317690	10317773	1000	-	.	gene_id "MSTRG.87192"; transcript_id "MSTRG.87192.183"; exon_number "10";
chr19	StringTie	exon	10318229	10318372	1000	-	.	gene_id "MSTRG.87192"; transcript_id "MSTRG.87192.183"; exon_number "11";
chr19	StringTie	exon	10319166	10319240	1000	-	.	gene_id "MSTRG.87192"; transcript_id "MSTRG.87192.183"; exon_number "12";
chr19	StringTie	exon	10320655	10320951	1000	-	.	gene_id "MSTRG.87192"; transcript_id "MSTRG.87192.183"; exon_number "13";
chr19	StringTie	exon	10321048	10321259	1000	-	.	gene_id "MSTRG.87192"; transcript_id "MSTRG.87192.183"; exon_number "14";
chr19	StringTie	exon	10321531	10321618	1000	-	.	gene_id "MSTRG.87192"; transcript_id "MSTRG.87192.183"; exon_number "15";
chr19	StringTie	exon	10322645	10322739	1000	-	.	gene_id "MSTRG.87192"; transcript_id "MSTRG.87192.183"; exon_number "16";
chr19	StringTie	exon	10323145	10323274	1000	-	.	gene_id "MSTRG.87192"; transcript_id "MSTRG.87192.183"; exon_number "17";
chr19	StringTie	exon	10323375	10323566	1000	-	.	gene_id "MSTRG.87192"; transcript_id "MSTRG.87192.183"; exon_number "18";
chr19	StringTie	exon	10328642	10329111	1000	-	.	gene_id "MSTRG.87192"; transcript_id "MSTRG.87192.183"; exon_number "19";
chr19	StringTie	exon	10330460	10330526	1000	-	.	gene_id "MSTRG.87192"; transcript_id "MSTRG.87192.183"; exon_number "20";
chr19	StringTie	exon	10333289	10333527	1000	-	.	gene_id "MSTRG.87192"; transcript_id "MSTRG.87192.183"; exon_number "21";
chr19	StringTie	exon	10333732	10334059	1000	-	.	gene_id "MSTRG.87192"; transcript_id "MSTRG.87192.183"; exon_number "22";
chr19	StringTie	exon	10334160	10334408	1000	-	.	gene_id "MSTRG.87192"; transcript_id "MSTRG.87192.183"; exon_number "23";
chr19	StringTie	exon	10334528	10334782	1000	-	.	gene_id "MSTRG.87192"; transcript_id "MSTRG.87192.183"; exon_number "24";
chr19	StringTie	exon	10335066	10335353	1000	-	.	gene_id "MSTRG.87192"; transcript_id "MSTRG.87192.183"; exon_number "25";
chr19	StringTie	exon	10335671	10335976	1000	-	.	gene_id "MSTRG.87192"; transcript_id "MSTRG.87192.183"; exon_number "26";
chr19	StringTie	exon	10338682	10338948	1000	-	.	gene_id "MSTRG.87192"; transcript_id "MSTRG.87192.183"; exon_number "27";
chr19	StringTie	exon	10339539	10339820	1000	-	.	gene_id "MSTRG.87192"; transcript_id "MSTRG.87192.183"; exon_number "28";
chr19	StringTie	transcript	10308372	10380645	1000	-	.	gene_id "MSTRG.87192"; transcript_id "MSTRG.87192.184";
chr19	StringTie	exon	10308372	10308550	1000	-	.	gene_id "MSTRG.87192"; transcript_id "MSTRG.87192.184"; exon_number "1";
chr19	StringTie	exon	10309349	10309448	1000	-	.	gene_id "MSTRG.87192"; transcript_id "MSTRG.87192.184"; exon_number "2";
chr19	StringTie	exon	10309557	10309683	1000	-	.	gene_id "MSTRG.87192"; transcript_id "MSTRG.87192.184"; exon_number "3";
chr19	StringTie	exon	10310423	10310642	1000	-	.	gene_id "MSTRG.87192"; transcript_id "MSTRG.87192.184"; exon_number "4";
chr19	StringTie	exon	10310853	10310940	1000	-	.	gene_id "MSTRG.87192"; transcript_id "MSTRG.87192.184"; exon_number "5";
chr19	StringTie	exon	10315386	10315492	1000	-	.	gene_id "MSTRG.87192"; transcript_id "MSTRG.87192.184"; exon_number "6";
chr19	StringTie	exon	10315705	10315759	1000	-	.	gene_id "MSTRG.87192"; transcript_id "MSTRG.87192.184"; exon_number "7";
chr19	StringTie	exon	10316018	10317600	1000	-	.	gene_id "MSTRG.87192"; transcript_id "MSTRG.87192.184"; exon_number "8";
chr19	StringTie	exon	10317690	10317773	1000	-	.	gene_id "MSTRG.87192"; transcript_id "MSTRG.87192.184"; exon_number "9";
chr19	StringTie	exon	10318229	10318372	1000	-	.	gene_id "MSTRG.87192"; transcript_id "MSTRG.87192.184"; exon_number "10";
chr19	StringTie	exon	10319166	10319240	1000	-	.	gene_id "MSTRG.87192"; transcript_id "MSTRG.87192.184"; exon_number "11";
chr19	StringTie	exon	10320655	10320951	1000	-	.	gene_id "MSTRG.87192"; transcript_id "MSTRG.87192.184"; exon_number "12";
chr19	StringTie	exon	10321048	10321259	1000	-	.	gene_id "MSTRG.87192"; transcript_id "MSTRG.87192.184"; exon_number "13";
chr19	StringTie	exon	10321531	10321618	1000	-	.	gene_id "MSTRG.87192"; transcript_id "MSTRG.87192.184"; exon_number "14";
chr19	StringTie	exon	10322645	10322739	1000	-	.	gene_id "MSTRG.87192"; transcript_id "MSTRG.87192.184"; exon_number "15";
chr19	StringTie	exon	10323145	10323274	1000	-	.	gene_id "MSTRG.87192"; transcript_id "MSTRG.87192.184"; exon_number "16";
chr19	StringTie	exon	10323375	10323566	1000	-	.	gene_id "MSTRG.87192"; transcript_id "MSTRG.87192.184"; exon_number "17";
chr19	StringTie	exon	10328642	10329111	1000	-	.	gene_id "MSTRG.87192"; transcript_id "MSTRG.87192.184"; exon_number "18";
chr19	StringTie	exon	10330460	10330526	1000	-	.	gene_id "MSTRG.87192"; transcript_id "MSTRG.87192.184"; exon_number "19";
chr19	StringTie	exon	10333289	10333527	1000	-	.	gene_id "MSTRG.87192"; transcript_id "MSTRG.87192.184"; exon_number "20";
chr19	StringTie	exon	10333732	10334059	1000	-	.	gene_id "MSTRG.87192"; transcript_id "MSTRG.87192.184"; exon_number "21";
chr19	StringTie	exon	10334160	10334408	1000	-	.	gene_id "MSTRG.87192"; transcript_id "MSTRG.87192.184"; exon_number "22";
chr19	StringTie	exon	10334528	10335976	1000	-	.	gene_id "MSTRG.87192"; transcript_id "MSTRG.87192.184"; exon_number "23";
chr19	StringTie	exon	10352434	10352551	1000	-	.	gene_id "MSTRG.87192"; transcript_id "MSTRG.87192.184"; exon_number "24";
chr19	StringTie	exon	10352926	10353098	1000	-	.	gene_id "MSTRG.87192"; transcript_id "MSTRG.87192.184"; exon_number "25";
chr19	StringTie	exon	10353528	10354234	1000	-	.	gene_id "MSTRG.87192"; transcript_id "MSTRG.87192.184"; exon_number "26";
chr19	StringTie	exon	10354512	10354609	1000	-	.	gene_id "MSTRG.87192"; transcript_id "MSTRG.87192.184"; exon_number "27";
chr19	StringTie	exon	10356568	10356718	1000	-	.	gene_id "MSTRG.87192"; transcript_id "MSTRG.87192.184"; exon_number "28";
chr19	StringTie	exon	10357764	10357918	1000	-	.	gene_id "MSTRG.87192"; transcript_id "MSTRG.87192.184"; exon_number "29";
chr19	StringTie	exon	10358003	10358138	1000	-	.	gene_id "MSTRG.87192"; transcript_id "MSTRG.87192.184"; exon_number "30";
chr19	StringTie	exon	10359175	10359302	1000	-	.	gene_id "MSTRG.87192"; transcript_id "MSTRG.87192.184"; exon_number "31";
chr19	StringTie	exon	10360962	10361073	1000	-	.	gene_id "MSTRG.87192"; transcript_id "MSTRG.87192.184"; exon_number "32";
chr19	StringTie	exon	10361511	10361598	1000	-	.	gene_id "MSTRG.87192"; transcript_id "MSTRG.87192.184"; exon_number "33";
chr19	StringTie	exon	10361770	10361836	1000	-	.	gene_id "MSTRG.87192"; transcript_id "MSTRG.87192.184"; exon_number "34";
chr19	StringTie	exon	10362078	10362181	1000	-	.	gene_id "MSTRG.87192"; transcript_id "MSTRG.87192.184"; exon_number "35";
chr19	StringTie	exon	10362264	10362456	1000	-	.	gene_id "MSTRG.87192"; transcript_id "MSTRG.87192.184"; exon_number "36";
chr19	StringTie	exon	10362549	10362657	1000	-	.	gene_id "MSTRG.87192"; transcript_id "MSTRG.87192.184"; exon_number "37";
chr19	StringTie	exon	10364614	10364771	1000	-	.	gene_id "MSTRG.87192"; transcript_id "MSTRG.87192.184"; exon_number "38";
chr19	StringTie	exon	10364851	10365048	1000	-	.	gene_id "MSTRG.87192"; transcript_id "MSTRG.87192.184"; exon_number "39";
chr19	StringTie	exon	10365517	10365898	1000	-	.	gene_id "MSTRG.87192"; transcript_id "MSTRG.87192.184"; exon_number "40";
chr19	StringTie	exon	10366417	10366580	1000	-	.	gene_id "MSTRG.87192"; transcript_id "MSTRG.87192.184"; exon_number "41";
chr19	StringTie	exon	10368055	10368202	1000	-	.	gene_id "MSTRG.87192"; transcript_id "MSTRG.87192.184"; exon_number "42";
chr19	StringTie	exon	10368295	10368418	1000	-	.	gene_id "MSTRG.87192"; transcript_id "MSTRG.87192.184"; exon_number "43";
chr19	StringTie	exon	10378214	10378426	1000	-	.	gene_id "MSTRG.87192"; transcript_id "MSTRG.87192.184"; exon_number "44";
chr19	StringTie	exon	10379615	10379779	1000	-	.	gene_id "MSTRG.87192"; transcript_id "MSTRG.87192.184"; exon_number "45";
chr19	StringTie	exon	10380380	10380645	1000	-	.	gene_id "MSTRG.87192"; transcript_id "MSTRG.87192.184"; exon_number "46";
chr19	StringTie	transcript	10309557	10341266	1000	-	.	gene_id "MSTRG.87192"; transcript_id "MSTRG.87192.186";
chr19	StringTie	exon	10309557	10310642	1000	-	.	gene_id "MSTRG.87192"; transcript_id "MSTRG.87192.186"; exon_number "1";
chr19	StringTie	exon	10310853	10310940	1000	-	.	gene_id "MSTRG.87192"; transcript_id "MSTRG.87192.186"; exon_number "2";
chr19	StringTie	exon	10315386	10315492	1000	-	.	gene_id "MSTRG.87192"; transcript_id "MSTRG.87192.186"; exon_number "3";
chr19	StringTie	exon	10315705	10315759	1000	-	.	gene_id "MSTRG.87192"; transcript_id "MSTRG.87192.186"; exon_number "4";
chr19	StringTie	exon	10315852	10316097	1000	-	.	gene_id "MSTRG.87192"; transcript_id "MSTRG.87192.186"; exon_number "5";
chr19	StringTie	exon	10316235	10317600	1000	-	.	gene_id "MSTRG.87192"; transcript_id "MSTRG.87192.186"; exon_number "6";
chr19	StringTie	exon	10317690	10317773	1000	-	.	gene_id "MSTRG.87192"; transcript_id "MSTRG.87192.186"; exon_number "7";
chr19	StringTie	exon	10318229	10318372	1000	-	.	gene_id "MSTRG.87192"; transcript_id "MSTRG.87192.186"; exon_number "8";
chr19	StringTie	exon	10319166	10319240	1000	-	.	gene_id "MSTRG.87192"; transcript_id "MSTRG.87192.186"; exon_number "9";
chr19	StringTie	exon	10320655	10320951	1000	-	.	gene_id "MSTRG.87192"; transcript_id "MSTRG.87192.186"; exon_number "10";
chr19	StringTie	exon	10321048	10321259	1000	-	.	gene_id "MSTRG.87192"; transcript_id "MSTRG.87192.186"; exon_number "11";
chr19	StringTie	exon	10321531	10321618	1000	-	.	gene_id "MSTRG.87192"; transcript_id "MSTRG.87192.186"; exon_number "12";
chr19	StringTie	exon	10322645	10322739	1000	-	.	gene_id "MSTRG.87192"; transcript_id "MSTRG.87192.186"; exon_number "13";
chr19	StringTie	exon	10323145	10323274	1000	-	.	gene_id "MSTRG.87192"; transcript_id "MSTRG.87192.186"; exon_number "14";
chr19	StringTie	exon	10323375	10323566	1000	-	.	gene_id "MSTRG.87192"; transcript_id "MSTRG.87192.186"; exon_number "15";
chr19	StringTie	exon	10328642	10329111	1000	-	.	gene_id "MSTRG.87192"; transcript_id "MSTRG.87192.186"; exon_number "16";
chr19	StringTie	exon	10330460	10330526	1000	-	.	gene_id "MSTRG.87192"; transcript_id "MSTRG.87192.186"; exon_number "17";
chr19	StringTie	exon	10333289	10333527	1000	-	.	gene_id "MSTRG.87192"; transcript_id "MSTRG.87192.186"; exon_number "18";
chr19	StringTie	exon	10333651	10334059	1000	-	.	gene_id "MSTRG.87192"; transcript_id "MSTRG.87192.186"; exon_number "19";
chr19	StringTie	exon	10334160	10334408	1000	-	.	gene_id "MSTRG.87192"; transcript_id "MSTRG.87192.186"; exon_number "20";
chr19	StringTie	exon	10334528	10334782	1000	-	.	gene_id "MSTRG.87192"; transcript_id "MSTRG.87192.186"; exon_number "21";
chr19	StringTie	exon	10335066	10335353	1000	-	.	gene_id "MSTRG.87192"; transcript_id "MSTRG.87192.186"; exon_number "22";
chr19	StringTie	exon	10335671	10335976	1000	-	.	gene_id "MSTRG.87192"; transcript_id "MSTRG.87192.186"; exon_number "23";
chr19	StringTie	exon	10338682	10338948	1000	-	.	gene_id "MSTRG.87192"; transcript_id "MSTRG.87192.186"; exon_number "24";
chr19	StringTie	exon	10339539	10339681	1000	-	.	gene_id "MSTRG.87192"; transcript_id "MSTRG.87192.186"; exon_number "25";
chr19	StringTie	exon	10341237	10341266	1000	-	.	gene_id "MSTRG.87192"; transcript_id "MSTRG.87192.186"; exon_number "26";
chr19	StringTie	transcript	10309557	10339866	1000	-	.	gene_id "MSTRG.87192"; transcript_id "MSTRG.87192.187";
chr19	StringTie	exon	10309557	10310605	1000	-	.	gene_id "MSTRG.87192"; transcript_id "MSTRG.87192.187"; exon_number "1";
chr19	StringTie	exon	10310853	10310940	1000	-	.	gene_id "MSTRG.87192"; transcript_id "MSTRG.87192.187"; exon_number "2";
chr19	StringTie	exon	10315386	10315492	1000	-	.	gene_id "MSTRG.87192"; transcript_id "MSTRG.87192.187"; exon_number "3";
chr19	StringTie	exon	10315705	10315759	1000	-	.	gene_id "MSTRG.87192"; transcript_id "MSTRG.87192.187"; exon_number "4";
chr19	StringTie	exon	10316235	10317600	1000	-	.	gene_id "MSTRG.87192"; transcript_id "MSTRG.87192.187"; exon_number "5";
chr19	StringTie	exon	10317690	10317773	1000	-	.	gene_id "MSTRG.87192"; transcript_id "MSTRG.87192.187"; exon_number "6";
chr19	StringTie	exon	10318229	10318372	1000	-	.	gene_id "MSTRG.87192"; transcript_id "MSTRG.87192.187"; exon_number "7";
chr19	StringTie	exon	10319166	10319240	1000	-	.	gene_id "MSTRG.87192"; transcript_id "MSTRG.87192.187"; exon_number "8";
chr19	StringTie	exon	10320655	10320782	1000	-	.	gene_id "MSTRG.87192"; transcript_id "MSTRG.87192.187"; exon_number "9";
chr19	StringTie	exon	10320858	10320951	1000	-	.	gene_id "MSTRG.87192"; transcript_id "MSTRG.87192.187"; exon_number "10";
chr19	StringTie	exon	10321048	10321618	1000	-	.	gene_id "MSTRG.87192"; transcript_id "MSTRG.87192.187"; exon_number "11";
chr19	StringTie	exon	10322645	10322739	1000	-	.	gene_id "MSTRG.87192"; transcript_id "MSTRG.87192.187"; exon_number "12";
chr19	StringTie	exon	10323145	10323274	1000	-	.	gene_id "MSTRG.87192"; transcript_id "MSTRG.87192.187"; exon_number "13";
chr19	StringTie	exon	10323375	10323566	1000	-	.	gene_id "MSTRG.87192"; transcript_id "MSTRG.87192.187"; exon_number "14";
chr19	StringTie	exon	10328642	10329111	1000	-	.	gene_id "MSTRG.87192"; transcript_id "MSTRG.87192.187"; exon_number "15";
chr19	StringTie	exon	10330460	10330526	1000	-	.	gene_id "MSTRG.87192"; transcript_id "MSTRG.87192.187"; exon_number "16";
chr19	StringTie	exon	10333289	10334059	1000	-	.	gene_id "MSTRG.87192"; transcript_id "MSTRG.87192.187"; exon_number "17";
chr19	StringTie	exon	10334160	10335976	1000	-	.	gene_id "MSTRG.87192"; transcript_id "MSTRG.87192.187"; exon_number "18";
chr19	StringTie	exon	10338682	10338948	1000	-	.	gene_id "MSTRG.87192"; transcript_id "MSTRG.87192.187"; exon_number "19";
chr19	StringTie	exon	10339539	10339866	1000	-	.	gene_id "MSTRG.87192"; transcript_id "MSTRG.87192.187"; exon_number "20";
chr19	StringTie	transcript	10309557	10339820	1000	-	.	gene_id "MSTRG.87192"; transcript_id "MSTRG.87192.188";
chr19	StringTie	exon	10309557	10310605	1000	-	.	gene_id "MSTRG.87192"; transcript_id "MSTRG.87192.188"; exon_number "1";
chr19	StringTie	exon	10310853	10310940	1000	-	.	gene_id "MSTRG.87192"; transcript_id "MSTRG.87192.188"; exon_number "2";
chr19	StringTie	exon	10315386	10315553	1000	-	.	gene_id "MSTRG.87192"; transcript_id "MSTRG.87192.188"; exon_number "3";
chr19	StringTie	exon	10315705	10315759	1000	-	.	gene_id "MSTRG.87192"; transcript_id "MSTRG.87192.188"; exon_number "4";
chr19	StringTie	exon	10316235	10317600	1000	-	.	gene_id "MSTRG.87192"; transcript_id "MSTRG.87192.188"; exon_number "5";
chr19	StringTie	exon	10317690	10317773	1000	-	.	gene_id "MSTRG.87192"; transcript_id "MSTRG.87192.188"; exon_number "6";
chr19	StringTie	exon	10318229	10318372	1000	-	.	gene_id "MSTRG.87192"; transcript_id "MSTRG.87192.188"; exon_number "7";
chr19	StringTie	exon	10319166	10319240	1000	-	.	gene_id "MSTRG.87192"; transcript_id "MSTRG.87192.188"; exon_number "8";
chr19	StringTie	exon	10320655	10320951	1000	-	.	gene_id "MSTRG.87192"; transcript_id "MSTRG.87192.188"; exon_number "9";
chr19	StringTie	exon	10321048	10321259	1000	-	.	gene_id "MSTRG.87192"; transcript_id "MSTRG.87192.188"; exon_number "10";
chr19	StringTie	exon	10321531	10321618	1000	-	.	gene_id "MSTRG.87192"; transcript_id "MSTRG.87192.188"; exon_number "11";
chr19	StringTie	exon	10322645	10322739	1000	-	.	gene_id "MSTRG.87192"; transcript_id "MSTRG.87192.188"; exon_number "12";
chr19	StringTie	exon	10323145	10323274	1000	-	.	gene_id "MSTRG.87192"; transcript_id "MSTRG.87192.188"; exon_number "13";
chr19	StringTie	exon	10323375	10323566	1000	-	.	gene_id "MSTRG.87192"; transcript_id "MSTRG.87192.188"; exon_number "14";
chr19	StringTie	exon	10324077	10324151	1000	-	.	gene_id "MSTRG.87192"; transcript_id "MSTRG.87192.188"; exon_number "15";
chr19	StringTie	exon	10328642	10329111	1000	-	.	gene_id "MSTRG.87192"; transcript_id "MSTRG.87192.188"; exon_number "16";
chr19	StringTie	exon	10330460	10330526	1000	-	.	gene_id "MSTRG.87192"; transcript_id "MSTRG.87192.188"; exon_number "17";
chr19	StringTie	exon	10333289	10334059	1000	-	.	gene_id "MSTRG.87192"; transcript_id "MSTRG.87192.188"; exon_number "18";
chr19	StringTie	exon	10334160	10334408	1000	-	.	gene_id "MSTRG.87192"; transcript_id "MSTRG.87192.188"; exon_number "19";
chr19	StringTie	exon	10334528	10335353	1000	-	.	gene_id "MSTRG.87192"; transcript_id "MSTRG.87192.188"; exon_number "20";
chr19	StringTie	exon	10335671	10335976	1000	-	.	gene_id "MSTRG.87192"; transcript_id "MSTRG.87192.188"; exon_number "21";
chr19	StringTie	exon	10338682	10338948	1000	-	.	gene_id "MSTRG.87192"; transcript_id "MSTRG.87192.188"; exon_number "22";
chr19	StringTie	exon	10339539	10339820	1000	-	.	gene_id "MSTRG.87192"; transcript_id "MSTRG.87192.188"; exon_number "23";
chr19	StringTie	transcript	10309557	10339853	1000	-	.	gene_id "MSTRG.87192"; transcript_id "MSTRG.87192.189";
chr19	StringTie	exon	10309557	10310642	1000	-	.	gene_id "MSTRG.87192"; transcript_id "MSTRG.87192.189"; exon_number "1";
chr19	StringTie	exon	10310853	10310940	1000	-	.	gene_id "MSTRG.87192"; transcript_id "MSTRG.87192.189"; exon_number "2";
chr19	StringTie	exon	10315386	10315492	1000	-	.	gene_id "MSTRG.87192"; transcript_id "MSTRG.87192.189"; exon_number "3";
chr19	StringTie	exon	10315705	10315759	1000	-	.	gene_id "MSTRG.87192"; transcript_id "MSTRG.87192.189"; exon_number "4";
chr19	StringTie	exon	10315852	10316097	1000	-	.	gene_id "MSTRG.87192"; transcript_id "MSTRG.87192.189"; exon_number "5";
chr19	StringTie	exon	10316235	10317600	1000	-	.	gene_id "MSTRG.87192"; transcript_id "MSTRG.87192.189"; exon_number "6";
chr19	StringTie	exon	10317690	10317773	1000	-	.	gene_id "MSTRG.87192"; transcript_id "MSTRG.87192.189"; exon_number "7";
chr19	StringTie	exon	10318229	10318372	1000	-	.	gene_id "MSTRG.87192"; transcript_id "MSTRG.87192.189"; exon_number "8";
chr19	StringTie	exon	10319166	10319240	1000	-	.	gene_id "MSTRG.87192"; transcript_id "MSTRG.87192.189"; exon_number "9";
chr19	StringTie	exon	10320655	10320782	1000	-	.	gene_id "MSTRG.87192"; transcript_id "MSTRG.87192.189"; exon_number "10";
chr19	StringTie	exon	10320858	10320951	1000	-	.	gene_id "MSTRG.87192"; transcript_id "MSTRG.87192.189"; exon_number "11";
chr19	StringTie	exon	10321048	10321259	1000	-	.	gene_id "MSTRG.87192"; transcript_id "MSTRG.87192.189"; exon_number "12";
chr19	StringTie	exon	10321531	10321618	1000	-	.	gene_id "MSTRG.87192"; transcript_id "MSTRG.87192.189"; exon_number "13";
chr19	StringTie	exon	10322645	10322739	1000	-	.	gene_id "MSTRG.87192"; transcript_id "MSTRG.87192.189"; exon_number "14";
chr19	StringTie	exon	10323145	10323274	1000	-	.	gene_id "MSTRG.87192"; transcript_id "MSTRG.87192.189"; exon_number "15";
chr19	StringTie	exon	10323375	10323566	1000	-	.	gene_id "MSTRG.87192"; transcript_id "MSTRG.87192.189"; exon_number "16";
chr19	StringTie	exon	10328642	10329111	1000	-	.	gene_id "MSTRG.87192"; transcript_id "MSTRG.87192.189"; exon_number "17";
chr19	StringTie	exon	10330460	10330526	1000	-	.	gene_id "MSTRG.87192"; transcript_id "MSTRG.87192.189"; exon_number "18";
chr19	StringTie	exon	10333289	10333527	1000	-	.	gene_id "MSTRG.87192"; transcript_id "MSTRG.87192.189"; exon_number "19";
chr19	StringTie	exon	10333651	10334059	1000	-	.	gene_id "MSTRG.87192"; transcript_id "MSTRG.87192.189"; exon_number "20";
chr19	StringTie	exon	10334160	10334408	1000	-	.	gene_id "MSTRG.87192"; transcript_id "MSTRG.87192.189"; exon_number "21";
chr19	StringTie	exon	10334528	10335976	1000	-	.	gene_id "MSTRG.87192"; transcript_id "MSTRG.87192.189"; exon_number "22";
chr19	StringTie	exon	10338682	10338948	1000	-	.	gene_id "MSTRG.87192"; transcript_id "MSTRG.87192.189"; exon_number "23";
chr19	StringTie	exon	10339539	10339853	1000	-	.	gene_id "MSTRG.87192"; transcript_id "MSTRG.87192.189"; exon_number "24";
chr19	StringTie	transcript	10304751	10343716	1000	-	.	gene_id "MSTRG.87192"; transcript_id "MSTRG.87192.19";
chr19	StringTie	exon	10304751	10305208	1000	-	.	gene_id "MSTRG.87192"; transcript_id "MSTRG.87192.19"; exon_number "1";
chr19	StringTie	exon	10305390	10305483	1000	-	.	gene_id "MSTRG.87192"; transcript_id "MSTRG.87192.19"; exon_number "2";
chr19	StringTie	exon	10305846	10305952	1000	-	.	gene_id "MSTRG.87192"; transcript_id "MSTRG.87192.19"; exon_number "3";
chr19	StringTie	exon	10308185	10308550	1000	-	.	gene_id "MSTRG.87192"; transcript_id "MSTRG.87192.19"; exon_number "4";
chr19	StringTie	exon	10309349	10309448	1000	-	.	gene_id "MSTRG.87192"; transcript_id "MSTRG.87192.19"; exon_number "5";
chr19	StringTie	exon	10309557	10310642	1000	-	.	gene_id "MSTRG.87192"; transcript_id "MSTRG.87192.19"; exon_number "6";
chr19	StringTie	exon	10310853	10310940	1000	-	.	gene_id "MSTRG.87192"; transcript_id "MSTRG.87192.19"; exon_number "7";
chr19	StringTie	exon	10315386	10315492	1000	-	.	gene_id "MSTRG.87192"; transcript_id "MSTRG.87192.19"; exon_number "8";
chr19	StringTie	exon	10315705	10315759	1000	-	.	gene_id "MSTRG.87192"; transcript_id "MSTRG.87192.19"; exon_number "9";
chr19	StringTie	exon	10316018	10316097	1000	-	.	gene_id "MSTRG.87192"; transcript_id "MSTRG.87192.19"; exon_number "10";
chr19	StringTie	exon	10316235	10317600	1000	-	.	gene_id "MSTRG.87192"; transcript_id "MSTRG.87192.19"; exon_number "11";
chr19	StringTie	exon	10317690	10317773	1000	-	.	gene_id "MSTRG.87192"; transcript_id "MSTRG.87192.19"; exon_number "12";
chr19	StringTie	exon	10318229	10318372	1000	-	.	gene_id "MSTRG.87192"; transcript_id "MSTRG.87192.19"; exon_number "13";
chr19	StringTie	exon	10319166	10319240	1000	-	.	gene_id "MSTRG.87192"; transcript_id "MSTRG.87192.19"; exon_number "14";
chr19	StringTie	exon	10320655	10320782	1000	-	.	gene_id "MSTRG.87192"; transcript_id "MSTRG.87192.19"; exon_number "15";
chr19	StringTie	exon	10320858	10320951	1000	-	.	gene_id "MSTRG.87192"; transcript_id "MSTRG.87192.19"; exon_number "16";
chr19	StringTie	exon	10321048	10321259	1000	-	.	gene_id "MSTRG.87192"; transcript_id "MSTRG.87192.19"; exon_number "17";
chr19	StringTie	exon	10321531	10321618	1000	-	.	gene_id "MSTRG.87192"; transcript_id "MSTRG.87192.19"; exon_number "18";
chr19	StringTie	exon	10322645	10322739	1000	-	.	gene_id "MSTRG.87192"; transcript_id "MSTRG.87192.19"; exon_number "19";
chr19	StringTie	exon	10323145	10323274	1000	-	.	gene_id "MSTRG.87192"; transcript_id "MSTRG.87192.19"; exon_number "20";
chr19	StringTie	exon	10323375	10323566	1000	-	.	gene_id "MSTRG.87192"; transcript_id "MSTRG.87192.19"; exon_number "21";
chr19	StringTie	exon	10328642	10329111	1000	-	.	gene_id "MSTRG.87192"; transcript_id "MSTRG.87192.19"; exon_number "22";
chr19	StringTie	exon	10330460	10330526	1000	-	.	gene_id "MSTRG.87192"; transcript_id "MSTRG.87192.19"; exon_number "23";
chr19	StringTie	exon	10333289	10333524	1000	-	.	gene_id "MSTRG.87192"; transcript_id "MSTRG.87192.19"; exon_number "24";
chr19	StringTie	exon	10333651	10334059	1000	-	.	gene_id "MSTRG.87192"; transcript_id "MSTRG.87192.19"; exon_number "25";
chr19	StringTie	exon	10334160	10334408	1000	-	.	gene_id "MSTRG.87192"; transcript_id "MSTRG.87192.19"; exon_number "26";
chr19	StringTie	exon	10334528	10334782	1000	-	.	gene_id "MSTRG.87192"; transcript_id "MSTRG.87192.19"; exon_number "27";
chr19	StringTie	exon	10335066	10335353	1000	-	.	gene_id "MSTRG.87192"; transcript_id "MSTRG.87192.19"; exon_number "28";
chr19	StringTie	exon	10335671	10335976	1000	-	.	gene_id "MSTRG.87192"; transcript_id "MSTRG.87192.19"; exon_number "29";
chr19	StringTie	exon	10338682	10338948	1000	-	.	gene_id "MSTRG.87192"; transcript_id "MSTRG.87192.19"; exon_number "30";
chr19	StringTie	exon	10339539	10343716	1000	-	.	gene_id "MSTRG.87192"; transcript_id "MSTRG.87192.19"; exon_number "31";
chr19	StringTie	transcript	10309557	10339866	1000	-	.	gene_id "MSTRG.87192"; transcript_id "MSTRG.87192.190";
chr19	StringTie	exon	10309557	10310642	1000	-	.	gene_id "MSTRG.87192"; transcript_id "MSTRG.87192.190"; exon_number "1";
chr19	StringTie	exon	10310853	10310940	1000	-	.	gene_id "MSTRG.87192"; transcript_id "MSTRG.87192.190"; exon_number "2";
chr19	StringTie	exon	10315386	10315492	1000	-	.	gene_id "MSTRG.87192"; transcript_id "MSTRG.87192.190"; exon_number "3";
chr19	StringTie	exon	10315705	10315759	1000	-	.	gene_id "MSTRG.87192"; transcript_id "MSTRG.87192.190"; exon_number "4";
chr19	StringTie	exon	10316235	10317600	1000	-	.	gene_id "MSTRG.87192"; transcript_id "MSTRG.87192.190"; exon_number "5";
chr19	StringTie	exon	10317690	10317773	1000	-	.	gene_id "MSTRG.87192"; transcript_id "MSTRG.87192.190"; exon_number "6";
chr19	StringTie	exon	10318229	10318372	1000	-	.	gene_id "MSTRG.87192"; transcript_id "MSTRG.87192.190"; exon_number "7";
chr19	StringTie	exon	10319166	10319240	1000	-	.	gene_id "MSTRG.87192"; transcript_id "MSTRG.87192.190"; exon_number "8";
chr19	StringTie	exon	10320655	10320951	1000	-	.	gene_id "MSTRG.87192"; transcript_id "MSTRG.87192.190"; exon_number "9";
chr19	StringTie	exon	10321048	10321259	1000	-	.	gene_id "MSTRG.87192"; transcript_id "MSTRG.87192.190"; exon_number "10";
chr19	StringTie	exon	10321531	10321618	1000	-	.	gene_id "MSTRG.87192"; transcript_id "MSTRG.87192.190"; exon_number "11";
chr19	StringTie	exon	10322645	10322739	1000	-	.	gene_id "MSTRG.87192"; transcript_id "MSTRG.87192.190"; exon_number "12";
chr19	StringTie	exon	10323145	10323274	1000	-	.	gene_id "MSTRG.87192"; transcript_id "MSTRG.87192.190"; exon_number "13";
chr19	StringTie	exon	10323375	10323566	1000	-	.	gene_id "MSTRG.87192"; transcript_id "MSTRG.87192.190"; exon_number "14";
chr19	StringTie	exon	10328642	10329111	1000	-	.	gene_id "MSTRG.87192"; transcript_id "MSTRG.87192.190"; exon_number "15";
chr19	StringTie	exon	10330460	10330526	1000	-	.	gene_id "MSTRG.87192"; transcript_id "MSTRG.87192.190"; exon_number "16";
chr19	StringTie	exon	10333289	10333527	1000	-	.	gene_id "MSTRG.87192"; transcript_id "MSTRG.87192.190"; exon_number "17";
chr19	StringTie	exon	10333651	10334059	1000	-	.	gene_id "MSTRG.87192"; transcript_id "MSTRG.87192.190"; exon_number "18";
chr19	StringTie	exon	10334160	10334408	1000	-	.	gene_id "MSTRG.87192"; transcript_id "MSTRG.87192.190"; exon_number "19";
chr19	StringTie	exon	10334528	10334782	1000	-	.	gene_id "MSTRG.87192"; transcript_id "MSTRG.87192.190"; exon_number "20";
chr19	StringTie	exon	10335066	10335353	1000	-	.	gene_id "MSTRG.87192"; transcript_id "MSTRG.87192.190"; exon_number "21";
chr19	StringTie	exon	10335671	10335976	1000	-	.	gene_id "MSTRG.87192"; transcript_id "MSTRG.87192.190"; exon_number "22";
chr19	StringTie	exon	10338682	10338948	1000	-	.	gene_id "MSTRG.87192"; transcript_id "MSTRG.87192.190"; exon_number "23";
chr19	StringTie	exon	10339539	10339866	1000	-	.	gene_id "MSTRG.87192"; transcript_id "MSTRG.87192.190"; exon_number "24";
chr19	StringTie	transcript	10309557	10339833	1000	-	.	gene_id "MSTRG.87192"; transcript_id "MSTRG.87192.191";
chr19	StringTie	exon	10309557	10310642	1000	-	.	gene_id "MSTRG.87192"; transcript_id "MSTRG.87192.191"; exon_number "1";
chr19	StringTie	exon	10310853	10310940	1000	-	.	gene_id "MSTRG.87192"; transcript_id "MSTRG.87192.191"; exon_number "2";
chr19	StringTie	exon	10315386	10315492	1000	-	.	gene_id "MSTRG.87192"; transcript_id "MSTRG.87192.191"; exon_number "3";
chr19	StringTie	exon	10315705	10315759	1000	-	.	gene_id "MSTRG.87192"; transcript_id "MSTRG.87192.191"; exon_number "4";
chr19	StringTie	exon	10316235	10317600	1000	-	.	gene_id "MSTRG.87192"; transcript_id "MSTRG.87192.191"; exon_number "5";
chr19	StringTie	exon	10317690	10317773	1000	-	.	gene_id "MSTRG.87192"; transcript_id "MSTRG.87192.191"; exon_number "6";
chr19	StringTie	exon	10318229	10318372	1000	-	.	gene_id "MSTRG.87192"; transcript_id "MSTRG.87192.191"; exon_number "7";
chr19	StringTie	exon	10319166	10319240	1000	-	.	gene_id "MSTRG.87192"; transcript_id "MSTRG.87192.191"; exon_number "8";
chr19	StringTie	exon	10320655	10320782	1000	-	.	gene_id "MSTRG.87192"; transcript_id "MSTRG.87192.191"; exon_number "9";
chr19	StringTie	exon	10320858	10320951	1000	-	.	gene_id "MSTRG.87192"; transcript_id "MSTRG.87192.191"; exon_number "10";
chr19	StringTie	exon	10321048	10321259	1000	-	.	gene_id "MSTRG.87192"; transcript_id "MSTRG.87192.191"; exon_number "11";
chr19	StringTie	exon	10321531	10321615	1000	-	.	gene_id "MSTRG.87192"; transcript_id "MSTRG.87192.191"; exon_number "12";
chr19	StringTie	exon	10322645	10322739	1000	-	.	gene_id "MSTRG.87192"; transcript_id "MSTRG.87192.191"; exon_number "13";
chr19	StringTie	exon	10323145	10323274	1000	-	.	gene_id "MSTRG.87192"; transcript_id "MSTRG.87192.191"; exon_number "14";
chr19	StringTie	exon	10323375	10323566	1000	-	.	gene_id "MSTRG.87192"; transcript_id "MSTRG.87192.191"; exon_number "15";
chr19	StringTie	exon	10328642	10329111	1000	-	.	gene_id "MSTRG.87192"; transcript_id "MSTRG.87192.191"; exon_number "16";
chr19	StringTie	exon	10330460	10330526	1000	-	.	gene_id "MSTRG.87192"; transcript_id "MSTRG.87192.191"; exon_number "17";
chr19	StringTie	exon	10333289	10333524	1000	-	.	gene_id "MSTRG.87192"; transcript_id "MSTRG.87192.191"; exon_number "18";
chr19	StringTie	exon	10333651	10334059	1000	-	.	gene_id "MSTRG.87192"; transcript_id "MSTRG.87192.191"; exon_number "19";
chr19	StringTie	exon	10334160	10334408	1000	-	.	gene_id "MSTRG.87192"; transcript_id "MSTRG.87192.191"; exon_number "20";
chr19	StringTie	exon	10334528	10334782	1000	-	.	gene_id "MSTRG.87192"; transcript_id "MSTRG.87192.191"; exon_number "21";
chr19	StringTie	exon	10335066	10335353	1000	-	.	gene_id "MSTRG.87192"; transcript_id "MSTRG.87192.191"; exon_number "22";
chr19	StringTie	exon	10335671	10335976	1000	-	.	gene_id "MSTRG.87192"; transcript_id "MSTRG.87192.191"; exon_number "23";
chr19	StringTie	exon	10338682	10338948	1000	-	.	gene_id "MSTRG.87192"; transcript_id "MSTRG.87192.191"; exon_number "24";
chr19	StringTie	exon	10339539	10339833	1000	-	.	gene_id "MSTRG.87192"; transcript_id "MSTRG.87192.191"; exon_number "25";
chr19	StringTie	transcript	10310032	10339891	1000	-	.	gene_id "MSTRG.87192"; transcript_id "MSTRG.87192.192";
chr19	StringTie	exon	10310032	10310605	1000	-	.	gene_id "MSTRG.87192"; transcript_id "MSTRG.87192.192"; exon_number "1";
chr19	StringTie	exon	10310853	10310940	1000	-	.	gene_id "MSTRG.87192"; transcript_id "MSTRG.87192.192"; exon_number "2";
chr19	StringTie	exon	10315386	10315553	1000	-	.	gene_id "MSTRG.87192"; transcript_id "MSTRG.87192.192"; exon_number "3";
chr19	StringTie	exon	10315705	10317600	1000	-	.	gene_id "MSTRG.87192"; transcript_id "MSTRG.87192.192"; exon_number "4";
chr19	StringTie	exon	10317690	10317773	1000	-	.	gene_id "MSTRG.87192"; transcript_id "MSTRG.87192.192"; exon_number "5";
chr19	StringTie	exon	10318229	10318372	1000	-	.	gene_id "MSTRG.87192"; transcript_id "MSTRG.87192.192"; exon_number "6";
chr19	StringTie	exon	10319166	10319240	1000	-	.	gene_id "MSTRG.87192"; transcript_id "MSTRG.87192.192"; exon_number "7";
chr19	StringTie	exon	10320655	10320951	1000	-	.	gene_id "MSTRG.87192"; transcript_id "MSTRG.87192.192"; exon_number "8";
chr19	StringTie	exon	10321048	10321259	1000	-	.	gene_id "MSTRG.87192"; transcript_id "MSTRG.87192.192"; exon_number "9";
chr19	StringTie	exon	10321531	10321618	1000	-	.	gene_id "MSTRG.87192"; transcript_id "MSTRG.87192.192"; exon_number "10";
chr19	StringTie	exon	10322645	10322739	1000	-	.	gene_id "MSTRG.87192"; transcript_id "MSTRG.87192.192"; exon_number "11";
chr19	StringTie	exon	10323145	10323274	1000	-	.	gene_id "MSTRG.87192"; transcript_id "MSTRG.87192.192"; exon_number "12";
chr19	StringTie	exon	10323375	10323566	1000	-	.	gene_id "MSTRG.87192"; transcript_id "MSTRG.87192.192"; exon_number "13";
chr19	StringTie	exon	10328642	10329111	1000	-	.	gene_id "MSTRG.87192"; transcript_id "MSTRG.87192.192"; exon_number "14";
chr19	StringTie	exon	10330460	10330526	1000	-	.	gene_id "MSTRG.87192"; transcript_id "MSTRG.87192.192"; exon_number "15";
chr19	StringTie	exon	10333289	10334059	1000	-	.	gene_id "MSTRG.87192"; transcript_id "MSTRG.87192.192"; exon_number "16";
chr19	StringTie	exon	10334160	10334408	1000	-	.	gene_id "MSTRG.87192"; transcript_id "MSTRG.87192.192"; exon_number "17";
chr19	StringTie	exon	10334530	10335976	1000	-	.	gene_id "MSTRG.87192"; transcript_id "MSTRG.87192.192"; exon_number "18";
chr19	StringTie	exon	10338682	10338948	1000	-	.	gene_id "MSTRG.87192"; transcript_id "MSTRG.87192.192"; exon_number "19";
chr19	StringTie	exon	10339539	10339891	1000	-	.	gene_id "MSTRG.87192"; transcript_id "MSTRG.87192.192"; exon_number "20";
chr19	StringTie	transcript	10310032	10339781	1000	-	.	gene_id "MSTRG.87192"; transcript_id "MSTRG.87192.193";
chr19	StringTie	exon	10310032	10310642	1000	-	.	gene_id "MSTRG.87192"; transcript_id "MSTRG.87192.193"; exon_number "1";
chr19	StringTie	exon	10310853	10310940	1000	-	.	gene_id "MSTRG.87192"; transcript_id "MSTRG.87192.193"; exon_number "2";
chr19	StringTie	exon	10315386	10315492	1000	-	.	gene_id "MSTRG.87192"; transcript_id "MSTRG.87192.193"; exon_number "3";
chr19	StringTie	exon	10315705	10315759	1000	-	.	gene_id "MSTRG.87192"; transcript_id "MSTRG.87192.193"; exon_number "4";
chr19	StringTie	exon	10316018	10316097	1000	-	.	gene_id "MSTRG.87192"; transcript_id "MSTRG.87192.193"; exon_number "5";
chr19	StringTie	exon	10316235	10317600	1000	-	.	gene_id "MSTRG.87192"; transcript_id "MSTRG.87192.193"; exon_number "6";
chr19	StringTie	exon	10317690	10317773	1000	-	.	gene_id "MSTRG.87192"; transcript_id "MSTRG.87192.193"; exon_number "7";
chr19	StringTie	exon	10318229	10318372	1000	-	.	gene_id "MSTRG.87192"; transcript_id "MSTRG.87192.193"; exon_number "8";
chr19	StringTie	exon	10319166	10319240	1000	-	.	gene_id "MSTRG.87192"; transcript_id "MSTRG.87192.193"; exon_number "9";
chr19	StringTie	exon	10320655	10320951	1000	-	.	gene_id "MSTRG.87192"; transcript_id "MSTRG.87192.193"; exon_number "10";
chr19	StringTie	exon	10321048	10321259	1000	-	.	gene_id "MSTRG.87192"; transcript_id "MSTRG.87192.193"; exon_number "11";
chr19	StringTie	exon	10321531	10321618	1000	-	.	gene_id "MSTRG.87192"; transcript_id "MSTRG.87192.193"; exon_number "12";
chr19	StringTie	exon	10322645	10322739	1000	-	.	gene_id "MSTRG.87192"; transcript_id "MSTRG.87192.193"; exon_number "13";
chr19	StringTie	exon	10323145	10323274	1000	-	.	gene_id "MSTRG.87192"; transcript_id "MSTRG.87192.193"; exon_number "14";
chr19	StringTie	exon	10323375	10323566	1000	-	.	gene_id "MSTRG.87192"; transcript_id "MSTRG.87192.193"; exon_number "15";
chr19	StringTie	exon	10328642	10329111	1000	-	.	gene_id "MSTRG.87192"; transcript_id "MSTRG.87192.193"; exon_number "16";
chr19	StringTie	exon	10330460	10330526	1000	-	.	gene_id "MSTRG.87192"; transcript_id "MSTRG.87192.193"; exon_number "17";
chr19	StringTie	exon	10333289	10333527	1000	-	.	gene_id "MSTRG.87192"; transcript_id "MSTRG.87192.193"; exon_number "18";
chr19	StringTie	exon	10333732	10334059	1000	-	.	gene_id "MSTRG.87192"; transcript_id "MSTRG.87192.193"; exon_number "19";
chr19	StringTie	exon	10334160	10334408	1000	-	.	gene_id "MSTRG.87192"; transcript_id "MSTRG.87192.193"; exon_number "20";
chr19	StringTie	exon	10334528	10334782	1000	-	.	gene_id "MSTRG.87192"; transcript_id "MSTRG.87192.193"; exon_number "21";
chr19	StringTie	exon	10335066	10335353	1000	-	.	gene_id "MSTRG.87192"; transcript_id "MSTRG.87192.193"; exon_number "22";
chr19	StringTie	exon	10335671	10335976	1000	-	.	gene_id "MSTRG.87192"; transcript_id "MSTRG.87192.193"; exon_number "23";
chr19	StringTie	exon	10338682	10338948	1000	-	.	gene_id "MSTRG.87192"; transcript_id "MSTRG.87192.193"; exon_number "24";
chr19	StringTie	exon	10339539	10339781	1000	-	.	gene_id "MSTRG.87192"; transcript_id "MSTRG.87192.193"; exon_number "25";
chr19	StringTie	transcript	10310126	10342425	1000	-	.	gene_id "MSTRG.87192"; transcript_id "MSTRG.87192.195";
chr19	StringTie	exon	10310126	10310642	1000	-	.	gene_id "MSTRG.87192"; transcript_id "MSTRG.87192.195"; exon_number "1";
chr19	StringTie	exon	10310853	10310940	1000	-	.	gene_id "MSTRG.87192"; transcript_id "MSTRG.87192.195"; exon_number "2";
chr19	StringTie	exon	10315386	10315553	1000	-	.	gene_id "MSTRG.87192"; transcript_id "MSTRG.87192.195"; exon_number "3";
chr19	StringTie	exon	10315705	10315759	1000	-	.	gene_id "MSTRG.87192"; transcript_id "MSTRG.87192.195"; exon_number "4";
chr19	StringTie	exon	10315852	10317600	1000	-	.	gene_id "MSTRG.87192"; transcript_id "MSTRG.87192.195"; exon_number "5";
chr19	StringTie	exon	10317690	10317773	1000	-	.	gene_id "MSTRG.87192"; transcript_id "MSTRG.87192.195"; exon_number "6";
chr19	StringTie	exon	10318229	10318372	1000	-	.	gene_id "MSTRG.87192"; transcript_id "MSTRG.87192.195"; exon_number "7";
chr19	StringTie	exon	10319166	10319240	1000	-	.	gene_id "MSTRG.87192"; transcript_id "MSTRG.87192.195"; exon_number "8";
chr19	StringTie	exon	10320655	10320951	1000	-	.	gene_id "MSTRG.87192"; transcript_id "MSTRG.87192.195"; exon_number "9";
chr19	StringTie	exon	10321048	10321259	1000	-	.	gene_id "MSTRG.87192"; transcript_id "MSTRG.87192.195"; exon_number "10";
chr19	StringTie	exon	10321531	10321618	1000	-	.	gene_id "MSTRG.87192"; transcript_id "MSTRG.87192.195"; exon_number "11";
chr19	StringTie	exon	10322645	10322739	1000	-	.	gene_id "MSTRG.87192"; transcript_id "MSTRG.87192.195"; exon_number "12";
chr19	StringTie	exon	10323145	10323274	1000	-	.	gene_id "MSTRG.87192"; transcript_id "MSTRG.87192.195"; exon_number "13";
chr19	StringTie	exon	10323375	10323566	1000	-	.	gene_id "MSTRG.87192"; transcript_id "MSTRG.87192.195"; exon_number "14";
chr19	StringTie	exon	10328642	10329111	1000	-	.	gene_id "MSTRG.87192"; transcript_id "MSTRG.87192.195"; exon_number "15";
chr19	StringTie	exon	10330460	10330526	1000	-	.	gene_id "MSTRG.87192"; transcript_id "MSTRG.87192.195"; exon_number "16";
chr19	StringTie	exon	10333289	10334059	1000	-	.	gene_id "MSTRG.87192"; transcript_id "MSTRG.87192.195"; exon_number "17";
chr19	StringTie	exon	10334160	10335353	1000	-	.	gene_id "MSTRG.87192"; transcript_id "MSTRG.87192.195"; exon_number "18";
chr19	StringTie	exon	10335671	10335976	1000	-	.	gene_id "MSTRG.87192"; transcript_id "MSTRG.87192.195"; exon_number "19";
chr19	StringTie	exon	10338682	10338948	1000	-	.	gene_id "MSTRG.87192"; transcript_id "MSTRG.87192.195"; exon_number "20";
chr19	StringTie	exon	10339539	10339681	1000	-	.	gene_id "MSTRG.87192"; transcript_id "MSTRG.87192.195"; exon_number "21";
chr19	StringTie	exon	10341559	10342425	1000	-	.	gene_id "MSTRG.87192"; transcript_id "MSTRG.87192.195"; exon_number "22";
chr19	StringTie	transcript	10310161	10339682	1000	-	.	gene_id "MSTRG.87192"; transcript_id "MSTRG.87192.196";
chr19	StringTie	exon	10310161	10310605	1000	-	.	gene_id "MSTRG.87192"; transcript_id "MSTRG.87192.196"; exon_number "1";
chr19	StringTie	exon	10310853	10310940	1000	-	.	gene_id "MSTRG.87192"; transcript_id "MSTRG.87192.196"; exon_number "2";
chr19	StringTie	exon	10315386	10315492	1000	-	.	gene_id "MSTRG.87192"; transcript_id "MSTRG.87192.196"; exon_number "3";
chr19	StringTie	exon	10315705	10315759	1000	-	.	gene_id "MSTRG.87192"; transcript_id "MSTRG.87192.196"; exon_number "4";
chr19	StringTie	exon	10315852	10317600	1000	-	.	gene_id "MSTRG.87192"; transcript_id "MSTRG.87192.196"; exon_number "5";
chr19	StringTie	exon	10317690	10317773	1000	-	.	gene_id "MSTRG.87192"; transcript_id "MSTRG.87192.196"; exon_number "6";
chr19	StringTie	exon	10318229	10318372	1000	-	.	gene_id "MSTRG.87192"; transcript_id "MSTRG.87192.196"; exon_number "7";
chr19	StringTie	exon	10319166	10319240	1000	-	.	gene_id "MSTRG.87192"; transcript_id "MSTRG.87192.196"; exon_number "8";
chr19	StringTie	exon	10320655	10320951	1000	-	.	gene_id "MSTRG.87192"; transcript_id "MSTRG.87192.196"; exon_number "9";
chr19	StringTie	exon	10321048	10321259	1000	-	.	gene_id "MSTRG.87192"; transcript_id "MSTRG.87192.196"; exon_number "10";
chr19	StringTie	exon	10321531	10321618	1000	-	.	gene_id "MSTRG.87192"; transcript_id "MSTRG.87192.196"; exon_number "11";
chr19	StringTie	exon	10322645	10322739	1000	-	.	gene_id "MSTRG.87192"; transcript_id "MSTRG.87192.196"; exon_number "12";
chr19	StringTie	exon	10323145	10323274	1000	-	.	gene_id "MSTRG.87192"; transcript_id "MSTRG.87192.196"; exon_number "13";
chr19	StringTie	exon	10323375	10323566	1000	-	.	gene_id "MSTRG.87192"; transcript_id "MSTRG.87192.196"; exon_number "14";
chr19	StringTie	exon	10328642	10329111	1000	-	.	gene_id "MSTRG.87192"; transcript_id "MSTRG.87192.196"; exon_number "15";
chr19	StringTie	exon	10330460	10330526	1000	-	.	gene_id "MSTRG.87192"; transcript_id "MSTRG.87192.196"; exon_number "16";
chr19	StringTie	exon	10333289	10334059	1000	-	.	gene_id "MSTRG.87192"; transcript_id "MSTRG.87192.196"; exon_number "17";
chr19	StringTie	exon	10334160	10334408	1000	-	.	gene_id "MSTRG.87192"; transcript_id "MSTRG.87192.196"; exon_number "18";
chr19	StringTie	exon	10334528	10335353	1000	-	.	gene_id "MSTRG.87192"; transcript_id "MSTRG.87192.196"; exon_number "19";
chr19	StringTie	exon	10335671	10335976	1000	-	.	gene_id "MSTRG.87192"; transcript_id "MSTRG.87192.196"; exon_number "20";
chr19	StringTie	exon	10338682	10338948	1000	-	.	gene_id "MSTRG.87192"; transcript_id "MSTRG.87192.196"; exon_number "21";
chr19	StringTie	exon	10339539	10339682	1000	-	.	gene_id "MSTRG.87192"; transcript_id "MSTRG.87192.196"; exon_number "22";
chr19	StringTie	transcript	10310164	10341266	1000	-	.	gene_id "MSTRG.87192"; transcript_id "MSTRG.87192.197";
chr19	StringTie	exon	10310164	10310605	1000	-	.	gene_id "MSTRG.87192"; transcript_id "MSTRG.87192.197"; exon_number "1";
chr19	StringTie	exon	10310853	10310940	1000	-	.	gene_id "MSTRG.87192"; transcript_id "MSTRG.87192.197"; exon_number "2";
chr19	StringTie	exon	10315386	10315553	1000	-	.	gene_id "MSTRG.87192"; transcript_id "MSTRG.87192.197"; exon_number "3";
chr19	StringTie	exon	10315705	10315759	1000	-	.	gene_id "MSTRG.87192"; transcript_id "MSTRG.87192.197"; exon_number "4";
chr19	StringTie	exon	10316018	10316097	1000	-	.	gene_id "MSTRG.87192"; transcript_id "MSTRG.87192.197"; exon_number "5";
chr19	StringTie	exon	10316235	10317600	1000	-	.	gene_id "MSTRG.87192"; transcript_id "MSTRG.87192.197"; exon_number "6";
chr19	StringTie	exon	10317690	10317773	1000	-	.	gene_id "MSTRG.87192"; transcript_id "MSTRG.87192.197"; exon_number "7";
chr19	StringTie	exon	10318229	10318372	1000	-	.	gene_id "MSTRG.87192"; transcript_id "MSTRG.87192.197"; exon_number "8";
chr19	StringTie	exon	10319166	10319240	1000	-	.	gene_id "MSTRG.87192"; transcript_id "MSTRG.87192.197"; exon_number "9";
chr19	StringTie	exon	10320655	10320951	1000	-	.	gene_id "MSTRG.87192"; transcript_id "MSTRG.87192.197"; exon_number "10";
chr19	StringTie	exon	10321048	10322739	1000	-	.	gene_id "MSTRG.87192"; transcript_id "MSTRG.87192.197"; exon_number "11";
chr19	StringTie	exon	10323145	10323274	1000	-	.	gene_id "MSTRG.87192"; transcript_id "MSTRG.87192.197"; exon_number "12";
chr19	StringTie	exon	10323375	10323566	1000	-	.	gene_id "MSTRG.87192"; transcript_id "MSTRG.87192.197"; exon_number "13";
chr19	StringTie	exon	10328642	10329111	1000	-	.	gene_id "MSTRG.87192"; transcript_id "MSTRG.87192.197"; exon_number "14";
chr19	StringTie	exon	10333289	10333527	1000	-	.	gene_id "MSTRG.87192"; transcript_id "MSTRG.87192.197"; exon_number "15";
chr19	StringTie	exon	10333651	10334059	1000	-	.	gene_id "MSTRG.87192"; transcript_id "MSTRG.87192.197"; exon_number "16";
chr19	StringTie	exon	10334160	10335353	1000	-	.	gene_id "MSTRG.87192"; transcript_id "MSTRG.87192.197"; exon_number "17";
chr19	StringTie	exon	10335671	10335976	1000	-	.	gene_id "MSTRG.87192"; transcript_id "MSTRG.87192.197"; exon_number "18";
chr19	StringTie	exon	10338682	10338948	1000	-	.	gene_id "MSTRG.87192"; transcript_id "MSTRG.87192.197"; exon_number "19";
chr19	StringTie	exon	10339539	10339681	1000	-	.	gene_id "MSTRG.87192"; transcript_id "MSTRG.87192.197"; exon_number "20";
chr19	StringTie	exon	10341237	10341266	1000	-	.	gene_id "MSTRG.87192"; transcript_id "MSTRG.87192.197"; exon_number "21";
chr19	StringTie	transcript	10310175	10339855	1000	-	.	gene_id "MSTRG.87192"; transcript_id "MSTRG.87192.198";
chr19	StringTie	exon	10310175	10310283	1000	-	.	gene_id "MSTRG.87192"; transcript_id "MSTRG.87192.198"; exon_number "1";
chr19	StringTie	exon	10310327	10310642	1000	-	.	gene_id "MSTRG.87192"; transcript_id "MSTRG.87192.198"; exon_number "2";
chr19	StringTie	exon	10310853	10310940	1000	-	.	gene_id "MSTRG.87192"; transcript_id "MSTRG.87192.198"; exon_number "3";
chr19	StringTie	exon	10315386	10315492	1000	-	.	gene_id "MSTRG.87192"; transcript_id "MSTRG.87192.198"; exon_number "4";
chr19	StringTie	exon	10315705	10315759	1000	-	.	gene_id "MSTRG.87192"; transcript_id "MSTRG.87192.198"; exon_number "5";
chr19	StringTie	exon	10315852	10316097	1000	-	.	gene_id "MSTRG.87192"; transcript_id "MSTRG.87192.198"; exon_number "6";
chr19	StringTie	exon	10316235	10317600	1000	-	.	gene_id "MSTRG.87192"; transcript_id "MSTRG.87192.198"; exon_number "7";
chr19	StringTie	exon	10317690	10317773	1000	-	.	gene_id "MSTRG.87192"; transcript_id "MSTRG.87192.198"; exon_number "8";
chr19	StringTie	exon	10318229	10318372	1000	-	.	gene_id "MSTRG.87192"; transcript_id "MSTRG.87192.198"; exon_number "9";
chr19	StringTie	exon	10319166	10319240	1000	-	.	gene_id "MSTRG.87192"; transcript_id "MSTRG.87192.198"; exon_number "10";
chr19	StringTie	exon	10320655	10320951	1000	-	.	gene_id "MSTRG.87192"; transcript_id "MSTRG.87192.198"; exon_number "11";
chr19	StringTie	exon	10321048	10321259	1000	-	.	gene_id "MSTRG.87192"; transcript_id "MSTRG.87192.198"; exon_number "12";
chr19	StringTie	exon	10321531	10321618	1000	-	.	gene_id "MSTRG.87192"; transcript_id "MSTRG.87192.198"; exon_number "13";
chr19	StringTie	exon	10322645	10322739	1000	-	.	gene_id "MSTRG.87192"; transcript_id "MSTRG.87192.198"; exon_number "14";
chr19	StringTie	exon	10323145	10323274	1000	-	.	gene_id "MSTRG.87192"; transcript_id "MSTRG.87192.198"; exon_number "15";
chr19	StringTie	exon	10323375	10323566	1000	-	.	gene_id "MSTRG.87192"; transcript_id "MSTRG.87192.198"; exon_number "16";
chr19	StringTie	exon	10328642	10329111	1000	-	.	gene_id "MSTRG.87192"; transcript_id "MSTRG.87192.198"; exon_number "17";
chr19	StringTie	exon	10330460	10330526	1000	-	.	gene_id "MSTRG.87192"; transcript_id "MSTRG.87192.198"; exon_number "18";
chr19	StringTie	exon	10333289	10334059	1000	-	.	gene_id "MSTRG.87192"; transcript_id "MSTRG.87192.198"; exon_number "19";
chr19	StringTie	exon	10334160	10335976	1000	-	.	gene_id "MSTRG.87192"; transcript_id "MSTRG.87192.198"; exon_number "20";
chr19	StringTie	exon	10338682	10338948	1000	-	.	gene_id "MSTRG.87192"; transcript_id "MSTRG.87192.198"; exon_number "21";
chr19	StringTie	exon	10339539	10339855	1000	-	.	gene_id "MSTRG.87192"; transcript_id "MSTRG.87192.198"; exon_number "22";
chr19	StringTie	transcript	10310178	10339831	1000	-	.	gene_id "MSTRG.87192"; transcript_id "MSTRG.87192.199";
chr19	StringTie	exon	10310178	10310642	1000	-	.	gene_id "MSTRG.87192"; transcript_id "MSTRG.87192.199"; exon_number "1";
chr19	StringTie	exon	10310853	10310940	1000	-	.	gene_id "MSTRG.87192"; transcript_id "MSTRG.87192.199"; exon_number "2";
chr19	StringTie	exon	10315386	10315492	1000	-	.	gene_id "MSTRG.87192"; transcript_id "MSTRG.87192.199"; exon_number "3";
chr19	StringTie	exon	10315705	10315759	1000	-	.	gene_id "MSTRG.87192"; transcript_id "MSTRG.87192.199"; exon_number "4";
chr19	StringTie	exon	10315852	10315873	1000	-	.	gene_id "MSTRG.87192"; transcript_id "MSTRG.87192.199"; exon_number "5";
chr19	StringTie	exon	10315921	10317600	1000	-	.	gene_id "MSTRG.87192"; transcript_id "MSTRG.87192.199"; exon_number "6";
chr19	StringTie	exon	10317690	10317773	1000	-	.	gene_id "MSTRG.87192"; transcript_id "MSTRG.87192.199"; exon_number "7";
chr19	StringTie	exon	10318229	10318372	1000	-	.	gene_id "MSTRG.87192"; transcript_id "MSTRG.87192.199"; exon_number "8";
chr19	StringTie	exon	10319166	10319240	1000	-	.	gene_id "MSTRG.87192"; transcript_id "MSTRG.87192.199"; exon_number "9";
chr19	StringTie	exon	10320655	10320782	1000	-	.	gene_id "MSTRG.87192"; transcript_id "MSTRG.87192.199"; exon_number "10";
chr19	StringTie	exon	10320858	10320951	1000	-	.	gene_id "MSTRG.87192"; transcript_id "MSTRG.87192.199"; exon_number "11";
chr19	StringTie	exon	10321048	10321618	1000	-	.	gene_id "MSTRG.87192"; transcript_id "MSTRG.87192.199"; exon_number "12";
chr19	StringTie	exon	10322645	10322739	1000	-	.	gene_id "MSTRG.87192"; transcript_id "MSTRG.87192.199"; exon_number "13";
chr19	StringTie	exon	10323145	10323274	1000	-	.	gene_id "MSTRG.87192"; transcript_id "MSTRG.87192.199"; exon_number "14";
chr19	StringTie	exon	10323375	10323566	1000	-	.	gene_id "MSTRG.87192"; transcript_id "MSTRG.87192.199"; exon_number "15";
chr19	StringTie	exon	10328642	10329111	1000	-	.	gene_id "MSTRG.87192"; transcript_id "MSTRG.87192.199"; exon_number "16";
chr19	StringTie	exon	10330460	10330526	1000	-	.	gene_id "MSTRG.87192"; transcript_id "MSTRG.87192.199"; exon_number "17";
chr19	StringTie	exon	10333289	10334059	1000	-	.	gene_id "MSTRG.87192"; transcript_id "MSTRG.87192.199"; exon_number "18";
chr19	StringTie	exon	10334160	10335976	1000	-	.	gene_id "MSTRG.87192"; transcript_id "MSTRG.87192.199"; exon_number "19";
chr19	StringTie	exon	10338682	10338948	1000	-	.	gene_id "MSTRG.87192"; transcript_id "MSTRG.87192.199"; exon_number "20";
chr19	StringTie	exon	10339539	10339831	1000	-	.	gene_id "MSTRG.87192"; transcript_id "MSTRG.87192.199"; exon_number "21";
chr19	StringTie	transcript	10303651	10341335	1000	-	.	gene_id "MSTRG.87192"; transcript_id "MSTRG.87192.2";
chr19	StringTie	exon	10303651	10305208	1000	-	.	gene_id "MSTRG.87192"; transcript_id "MSTRG.87192.2"; exon_number "1";
chr19	StringTie	exon	10305390	10305483	1000	-	.	gene_id "MSTRG.87192"; transcript_id "MSTRG.87192.2"; exon_number "2";
chr19	StringTie	exon	10305846	10305952	1000	-	.	gene_id "MSTRG.87192"; transcript_id "MSTRG.87192.2"; exon_number "3";
chr19	StringTie	exon	10308185	10308550	1000	-	.	gene_id "MSTRG.87192"; transcript_id "MSTRG.87192.2"; exon_number "4";
chr19	StringTie	exon	10309349	10309448	1000	-	.	gene_id "MSTRG.87192"; transcript_id "MSTRG.87192.2"; exon_number "5";
chr19	StringTie	exon	10309557	10310642	1000	-	.	gene_id "MSTRG.87192"; transcript_id "MSTRG.87192.2"; exon_number "6";
chr19	StringTie	exon	10310853	10310940	1000	-	.	gene_id "MSTRG.87192"; transcript_id "MSTRG.87192.2"; exon_number "7";
chr19	StringTie	exon	10315386	10315492	1000	-	.	gene_id "MSTRG.87192"; transcript_id "MSTRG.87192.2"; exon_number "8";
chr19	StringTie	exon	10315705	10315759	1000	-	.	gene_id "MSTRG.87192"; transcript_id "MSTRG.87192.2"; exon_number "9";
chr19	StringTie	exon	10315852	10317600	1000	-	.	gene_id "MSTRG.87192"; transcript_id "MSTRG.87192.2"; exon_number "10";
chr19	StringTie	exon	10317690	10317773	1000	-	.	gene_id "MSTRG.87192"; transcript_id "MSTRG.87192.2"; exon_number "11";
chr19	StringTie	exon	10318229	10318372	1000	-	.	gene_id "MSTRG.87192"; transcript_id "MSTRG.87192.2"; exon_number "12";
chr19	StringTie	exon	10319166	10319240	1000	-	.	gene_id "MSTRG.87192"; transcript_id "MSTRG.87192.2"; exon_number "13";
chr19	StringTie	exon	10320655	10320951	1000	-	.	gene_id "MSTRG.87192"; transcript_id "MSTRG.87192.2"; exon_number "14";
chr19	StringTie	exon	10321048	10321259	1000	-	.	gene_id "MSTRG.87192"; transcript_id "MSTRG.87192.2"; exon_number "15";
chr19	StringTie	exon	10321531	10321618	1000	-	.	gene_id "MSTRG.87192"; transcript_id "MSTRG.87192.2"; exon_number "16";
chr19	StringTie	exon	10322645	10322739	1000	-	.	gene_id "MSTRG.87192"; transcript_id "MSTRG.87192.2"; exon_number "17";
chr19	StringTie	exon	10323145	10323274	1000	-	.	gene_id "MSTRG.87192"; transcript_id "MSTRG.87192.2"; exon_number "18";
chr19	StringTie	exon	10323375	10323566	1000	-	.	gene_id "MSTRG.87192"; transcript_id "MSTRG.87192.2"; exon_number "19";
chr19	StringTie	exon	10328642	10329111	1000	-	.	gene_id "MSTRG.87192"; transcript_id "MSTRG.87192.2"; exon_number "20";
chr19	StringTie	exon	10330460	10330526	1000	-	.	gene_id "MSTRG.87192"; transcript_id "MSTRG.87192.2"; exon_number "21";
chr19	StringTie	exon	10333289	10334059	1000	-	.	gene_id "MSTRG.87192"; transcript_id "MSTRG.87192.2"; exon_number "22";
chr19	StringTie	exon	10334160	10334408	1000	-	.	gene_id "MSTRG.87192"; transcript_id "MSTRG.87192.2"; exon_number "23";
chr19	StringTie	exon	10334528	10334782	1000	-	.	gene_id "MSTRG.87192"; transcript_id "MSTRG.87192.2"; exon_number "24";
chr19	StringTie	exon	10335066	10335353	1000	-	.	gene_id "MSTRG.87192"; transcript_id "MSTRG.87192.2"; exon_number "25";
chr19	StringTie	exon	10335671	10335976	1000	-	.	gene_id "MSTRG.87192"; transcript_id "MSTRG.87192.2"; exon_number "26";
chr19	StringTie	exon	10338682	10338948	1000	-	.	gene_id "MSTRG.87192"; transcript_id "MSTRG.87192.2"; exon_number "27";
chr19	StringTie	exon	10339539	10339681	1000	-	.	gene_id "MSTRG.87192"; transcript_id "MSTRG.87192.2"; exon_number "28";
chr19	StringTie	exon	10340996	10341335	1000	-	.	gene_id "MSTRG.87192"; transcript_id "MSTRG.87192.2"; exon_number "29";
chr19	StringTie	transcript	10304751	10339624	1000	-	.	gene_id "MSTRG.87192"; transcript_id "MSTRG.87192.20";
chr19	StringTie	exon	10304751	10305208	1000	-	.	gene_id "MSTRG.87192"; transcript_id "MSTRG.87192.20"; exon_number "1";
chr19	StringTie	exon	10305390	10305483	1000	-	.	gene_id "MSTRG.87192"; transcript_id "MSTRG.87192.20"; exon_number "2";
chr19	StringTie	exon	10305846	10305952	1000	-	.	gene_id "MSTRG.87192"; transcript_id "MSTRG.87192.20"; exon_number "3";
chr19	StringTie	exon	10308185	10308550	1000	-	.	gene_id "MSTRG.87192"; transcript_id "MSTRG.87192.20"; exon_number "4";
chr19	StringTie	exon	10309349	10309448	1000	-	.	gene_id "MSTRG.87192"; transcript_id "MSTRG.87192.20"; exon_number "5";
chr19	StringTie	exon	10309557	10309683	1000	-	.	gene_id "MSTRG.87192"; transcript_id "MSTRG.87192.20"; exon_number "6";
chr19	StringTie	exon	10310423	10310642	1000	-	.	gene_id "MSTRG.87192"; transcript_id "MSTRG.87192.20"; exon_number "7";
chr19	StringTie	exon	10310853	10310940	1000	-	.	gene_id "MSTRG.87192"; transcript_id "MSTRG.87192.20"; exon_number "8";
chr19	StringTie	exon	10315386	10315492	1000	-	.	gene_id "MSTRG.87192"; transcript_id "MSTRG.87192.20"; exon_number "9";
chr19	StringTie	exon	10315705	10315759	1000	-	.	gene_id "MSTRG.87192"; transcript_id "MSTRG.87192.20"; exon_number "10";
chr19	StringTie	exon	10315970	10317600	1000	-	.	gene_id "MSTRG.87192"; transcript_id "MSTRG.87192.20"; exon_number "11";
chr19	StringTie	exon	10317690	10317773	1000	-	.	gene_id "MSTRG.87192"; transcript_id "MSTRG.87192.20"; exon_number "12";
chr19	StringTie	exon	10318229	10318372	1000	-	.	gene_id "MSTRG.87192"; transcript_id "MSTRG.87192.20"; exon_number "13";
chr19	StringTie	exon	10319166	10319240	1000	-	.	gene_id "MSTRG.87192"; transcript_id "MSTRG.87192.20"; exon_number "14";
chr19	StringTie	exon	10320655	10320951	1000	-	.	gene_id "MSTRG.87192"; transcript_id "MSTRG.87192.20"; exon_number "15";
chr19	StringTie	exon	10321048	10321259	1000	-	.	gene_id "MSTRG.87192"; transcript_id "MSTRG.87192.20"; exon_number "16";
chr19	StringTie	exon	10321531	10321618	1000	-	.	gene_id "MSTRG.87192"; transcript_id "MSTRG.87192.20"; exon_number "17";
chr19	StringTie	exon	10322645	10322739	1000	-	.	gene_id "MSTRG.87192"; transcript_id "MSTRG.87192.20"; exon_number "18";
chr19	StringTie	exon	10323145	10323274	1000	-	.	gene_id "MSTRG.87192"; transcript_id "MSTRG.87192.20"; exon_number "19";
chr19	StringTie	exon	10323375	10323566	1000	-	.	gene_id "MSTRG.87192"; transcript_id "MSTRG.87192.20"; exon_number "20";
chr19	StringTie	exon	10328642	10329111	1000	-	.	gene_id "MSTRG.87192"; transcript_id "MSTRG.87192.20"; exon_number "21";
chr19	StringTie	exon	10330460	10330526	1000	-	.	gene_id "MSTRG.87192"; transcript_id "MSTRG.87192.20"; exon_number "22";
chr19	StringTie	exon	10333289	10334059	1000	-	.	gene_id "MSTRG.87192"; transcript_id "MSTRG.87192.20"; exon_number "23";
chr19	StringTie	exon	10334160	10334782	1000	-	.	gene_id "MSTRG.87192"; transcript_id "MSTRG.87192.20"; exon_number "24";
chr19	StringTie	exon	10335066	10335353	1000	-	.	gene_id "MSTRG.87192"; transcript_id "MSTRG.87192.20"; exon_number "25";
chr19	StringTie	exon	10335671	10335976	1000	-	.	gene_id "MSTRG.87192"; transcript_id "MSTRG.87192.20"; exon_number "26";
chr19	StringTie	exon	10338682	10338863	1000	-	.	gene_id "MSTRG.87192"; transcript_id "MSTRG.87192.20"; exon_number "27";
chr19	StringTie	exon	10339018	10339245	1000	-	.	gene_id "MSTRG.87192"; transcript_id "MSTRG.87192.20"; exon_number "28";
chr19	StringTie	exon	10339539	10339624	1000	-	.	gene_id "MSTRG.87192"; transcript_id "MSTRG.87192.20"; exon_number "29";
chr19	StringTie	transcript	10310179	10327878	1000	-	.	gene_id "MSTRG.87192"; transcript_id "MSTRG.87192.200";
chr19	StringTie	exon	10310179	10310642	1000	-	.	gene_id "MSTRG.87192"; transcript_id "MSTRG.87192.200"; exon_number "1";
chr19	StringTie	exon	10310853	10310940	1000	-	.	gene_id "MSTRG.87192"; transcript_id "MSTRG.87192.200"; exon_number "2";
chr19	StringTie	exon	10315386	10315492	1000	-	.	gene_id "MSTRG.87192"; transcript_id "MSTRG.87192.200"; exon_number "3";
chr19	StringTie	exon	10315705	10315759	1000	-	.	gene_id "MSTRG.87192"; transcript_id "MSTRG.87192.200"; exon_number "4";
chr19	StringTie	exon	10316018	10316097	1000	-	.	gene_id "MSTRG.87192"; transcript_id "MSTRG.87192.200"; exon_number "5";
chr19	StringTie	exon	10316235	10317600	1000	-	.	gene_id "MSTRG.87192"; transcript_id "MSTRG.87192.200"; exon_number "6";
chr19	StringTie	exon	10317690	10317773	1000	-	.	gene_id "MSTRG.87192"; transcript_id "MSTRG.87192.200"; exon_number "7";
chr19	StringTie	exon	10318229	10318372	1000	-	.	gene_id "MSTRG.87192"; transcript_id "MSTRG.87192.200"; exon_number "8";
chr19	StringTie	exon	10319166	10319240	1000	-	.	gene_id "MSTRG.87192"; transcript_id "MSTRG.87192.200"; exon_number "9";
chr19	StringTie	exon	10320655	10320951	1000	-	.	gene_id "MSTRG.87192"; transcript_id "MSTRG.87192.200"; exon_number "10";
chr19	StringTie	exon	10321048	10321259	1000	-	.	gene_id "MSTRG.87192"; transcript_id "MSTRG.87192.200"; exon_number "11";
chr19	StringTie	exon	10321531	10321618	1000	-	.	gene_id "MSTRG.87192"; transcript_id "MSTRG.87192.200"; exon_number "12";
chr19	StringTie	exon	10322645	10322739	1000	-	.	gene_id "MSTRG.87192"; transcript_id "MSTRG.87192.200"; exon_number "13";
chr19	StringTie	exon	10323145	10323274	1000	-	.	gene_id "MSTRG.87192"; transcript_id "MSTRG.87192.200"; exon_number "14";
chr19	StringTie	exon	10323375	10323566	1000	-	.	gene_id "MSTRG.87192"; transcript_id "MSTRG.87192.200"; exon_number "15";
chr19	StringTie	exon	10327770	10327878	1000	-	.	gene_id "MSTRG.87192"; transcript_id "MSTRG.87192.200"; exon_number "16";
chr19	StringTie	transcript	10310181	10339183	1000	-	.	gene_id "MSTRG.87192"; transcript_id "MSTRG.87192.201";
chr19	StringTie	exon	10310181	10310642	1000	-	.	gene_id "MSTRG.87192"; transcript_id "MSTRG.87192.201"; exon_number "1";
chr19	StringTie	exon	10310853	10310940	1000	-	.	gene_id "MSTRG.87192"; transcript_id "MSTRG.87192.201"; exon_number "2";
chr19	StringTie	exon	10315386	10315492	1000	-	.	gene_id "MSTRG.87192"; transcript_id "MSTRG.87192.201"; exon_number "3";
chr19	StringTie	exon	10315705	10315759	1000	-	.	gene_id "MSTRG.87192"; transcript_id "MSTRG.87192.201"; exon_number "4";
chr19	StringTie	exon	10316235	10317600	1000	-	.	gene_id "MSTRG.87192"; transcript_id "MSTRG.87192.201"; exon_number "5";
chr19	StringTie	exon	10317690	10317773	1000	-	.	gene_id "MSTRG.87192"; transcript_id "MSTRG.87192.201"; exon_number "6";
chr19	StringTie	exon	10318229	10318372	1000	-	.	gene_id "MSTRG.87192"; transcript_id "MSTRG.87192.201"; exon_number "7";
chr19	StringTie	exon	10319166	10319240	1000	-	.	gene_id "MSTRG.87192"; transcript_id "MSTRG.87192.201"; exon_number "8";
chr19	StringTie	exon	10320655	10320782	1000	-	.	gene_id "MSTRG.87192"; transcript_id "MSTRG.87192.201"; exon_number "9";
chr19	StringTie	exon	10320858	10320951	1000	-	.	gene_id "MSTRG.87192"; transcript_id "MSTRG.87192.201"; exon_number "10";
chr19	StringTie	exon	10321048	10321259	1000	-	.	gene_id "MSTRG.87192"; transcript_id "MSTRG.87192.201"; exon_number "11";
chr19	StringTie	exon	10321531	10321618	1000	-	.	gene_id "MSTRG.87192"; transcript_id "MSTRG.87192.201"; exon_number "12";
chr19	StringTie	exon	10322645	10322739	1000	-	.	gene_id "MSTRG.87192"; transcript_id "MSTRG.87192.201"; exon_number "13";
chr19	StringTie	exon	10323145	10323274	1000	-	.	gene_id "MSTRG.87192"; transcript_id "MSTRG.87192.201"; exon_number "14";
chr19	StringTie	exon	10323375	10323566	1000	-	.	gene_id "MSTRG.87192"; transcript_id "MSTRG.87192.201"; exon_number "15";
chr19	StringTie	exon	10328642	10329111	1000	-	.	gene_id "MSTRG.87192"; transcript_id "MSTRG.87192.201"; exon_number "16";
chr19	StringTie	exon	10330460	10330526	1000	-	.	gene_id "MSTRG.87192"; transcript_id "MSTRG.87192.201"; exon_number "17";
chr19	StringTie	exon	10333289	10334059	1000	-	.	gene_id "MSTRG.87192"; transcript_id "MSTRG.87192.201"; exon_number "18";
chr19	StringTie	exon	10334160	10334782	1000	-	.	gene_id "MSTRG.87192"; transcript_id "MSTRG.87192.201"; exon_number "19";
chr19	StringTie	exon	10335066	10335976	1000	-	.	gene_id "MSTRG.87192"; transcript_id "MSTRG.87192.201"; exon_number "20";
chr19	StringTie	exon	10338682	10339183	1000	-	.	gene_id "MSTRG.87192"; transcript_id "MSTRG.87192.201"; exon_number "21";
chr19	StringTie	transcript	10310184	10341336	1000	-	.	gene_id "MSTRG.87192"; transcript_id "MSTRG.87192.202";
chr19	StringTie	exon	10310184	10310642	1000	-	.	gene_id "MSTRG.87192"; transcript_id "MSTRG.87192.202"; exon_number "1";
chr19	StringTie	exon	10310853	10310940	1000	-	.	gene_id "MSTRG.87192"; transcript_id "MSTRG.87192.202"; exon_number "2";
chr19	StringTie	exon	10315386	10315492	1000	-	.	gene_id "MSTRG.87192"; transcript_id "MSTRG.87192.202"; exon_number "3";
chr19	StringTie	exon	10315705	10315759	1000	-	.	gene_id "MSTRG.87192"; transcript_id "MSTRG.87192.202"; exon_number "4";
chr19	StringTie	exon	10315852	10317600	1000	-	.	gene_id "MSTRG.87192"; transcript_id "MSTRG.87192.202"; exon_number "5";
chr19	StringTie	exon	10317690	10317773	1000	-	.	gene_id "MSTRG.87192"; transcript_id "MSTRG.87192.202"; exon_number "6";
chr19	StringTie	exon	10318229	10318372	1000	-	.	gene_id "MSTRG.87192"; transcript_id "MSTRG.87192.202"; exon_number "7";
chr19	StringTie	exon	10319166	10319240	1000	-	.	gene_id "MSTRG.87192"; transcript_id "MSTRG.87192.202"; exon_number "8";
chr19	StringTie	exon	10320655	10320951	1000	-	.	gene_id "MSTRG.87192"; transcript_id "MSTRG.87192.202"; exon_number "9";
chr19	StringTie	exon	10321048	10321259	1000	-	.	gene_id "MSTRG.87192"; transcript_id "MSTRG.87192.202"; exon_number "10";
chr19	StringTie	exon	10321531	10321618	1000	-	.	gene_id "MSTRG.87192"; transcript_id "MSTRG.87192.202"; exon_number "11";
chr19	StringTie	exon	10322645	10322739	1000	-	.	gene_id "MSTRG.87192"; transcript_id "MSTRG.87192.202"; exon_number "12";
chr19	StringTie	exon	10323145	10323274	1000	-	.	gene_id "MSTRG.87192"; transcript_id "MSTRG.87192.202"; exon_number "13";
chr19	StringTie	exon	10323375	10323566	1000	-	.	gene_id "MSTRG.87192"; transcript_id "MSTRG.87192.202"; exon_number "14";
chr19	StringTie	exon	10328642	10329111	1000	-	.	gene_id "MSTRG.87192"; transcript_id "MSTRG.87192.202"; exon_number "15";
chr19	StringTie	exon	10330460	10330526	1000	-	.	gene_id "MSTRG.87192"; transcript_id "MSTRG.87192.202"; exon_number "16";
chr19	StringTie	exon	10333289	10333527	1000	-	.	gene_id "MSTRG.87192"; transcript_id "MSTRG.87192.202"; exon_number "17";
chr19	StringTie	exon	10333651	10334059	1000	-	.	gene_id "MSTRG.87192"; transcript_id "MSTRG.87192.202"; exon_number "18";
chr19	StringTie	exon	10334160	10335353	1000	-	.	gene_id "MSTRG.87192"; transcript_id "MSTRG.87192.202"; exon_number "19";
chr19	StringTie	exon	10335671	10335976	1000	-	.	gene_id "MSTRG.87192"; transcript_id "MSTRG.87192.202"; exon_number "20";
chr19	StringTie	exon	10338682	10338948	1000	-	.	gene_id "MSTRG.87192"; transcript_id "MSTRG.87192.202"; exon_number "21";
chr19	StringTie	exon	10339539	10339741	1000	-	.	gene_id "MSTRG.87192"; transcript_id "MSTRG.87192.202"; exon_number "22";
chr19	StringTie	exon	10341237	10341336	1000	-	.	gene_id "MSTRG.87192"; transcript_id "MSTRG.87192.202"; exon_number "23";
chr19	StringTie	transcript	10310186	10339788	1000	-	.	gene_id "MSTRG.87192"; transcript_id "MSTRG.87192.203";
chr19	StringTie	exon	10310186	10310642	1000	-	.	gene_id "MSTRG.87192"; transcript_id "MSTRG.87192.203"; exon_number "1";
chr19	StringTie	exon	10310853	10310940	1000	-	.	gene_id "MSTRG.87192"; transcript_id "MSTRG.87192.203"; exon_number "2";
chr19	StringTie	exon	10315386	10315492	1000	-	.	gene_id "MSTRG.87192"; transcript_id "MSTRG.87192.203"; exon_number "3";
chr19	StringTie	exon	10315705	10315759	1000	-	.	gene_id "MSTRG.87192"; transcript_id "MSTRG.87192.203"; exon_number "4";
chr19	StringTie	exon	10315852	10316097	1000	-	.	gene_id "MSTRG.87192"; transcript_id "MSTRG.87192.203"; exon_number "5";
chr19	StringTie	exon	10316235	10317600	1000	-	.	gene_id "MSTRG.87192"; transcript_id "MSTRG.87192.203"; exon_number "6";
chr19	StringTie	exon	10317690	10317773	1000	-	.	gene_id "MSTRG.87192"; transcript_id "MSTRG.87192.203"; exon_number "7";
chr19	StringTie	exon	10318229	10318372	1000	-	.	gene_id "MSTRG.87192"; transcript_id "MSTRG.87192.203"; exon_number "8";
chr19	StringTie	exon	10319166	10319240	1000	-	.	gene_id "MSTRG.87192"; transcript_id "MSTRG.87192.203"; exon_number "9";
chr19	StringTie	exon	10320655	10320782	1000	-	.	gene_id "MSTRG.87192"; transcript_id "MSTRG.87192.203"; exon_number "10";
chr19	StringTie	exon	10320858	10320951	1000	-	.	gene_id "MSTRG.87192"; transcript_id "MSTRG.87192.203"; exon_number "11";
chr19	StringTie	exon	10321048	10321259	1000	-	.	gene_id "MSTRG.87192"; transcript_id "MSTRG.87192.203"; exon_number "12";
chr19	StringTie	exon	10321531	10321618	1000	-	.	gene_id "MSTRG.87192"; transcript_id "MSTRG.87192.203"; exon_number "13";
chr19	StringTie	exon	10322645	10322739	1000	-	.	gene_id "MSTRG.87192"; transcript_id "MSTRG.87192.203"; exon_number "14";
chr19	StringTie	exon	10323145	10323274	1000	-	.	gene_id "MSTRG.87192"; transcript_id "MSTRG.87192.203"; exon_number "15";
chr19	StringTie	exon	10323375	10323566	1000	-	.	gene_id "MSTRG.87192"; transcript_id "MSTRG.87192.203"; exon_number "16";
chr19	StringTie	exon	10328642	10329111	1000	-	.	gene_id "MSTRG.87192"; transcript_id "MSTRG.87192.203"; exon_number "17";
chr19	StringTie	exon	10330460	10330526	1000	-	.	gene_id "MSTRG.87192"; transcript_id "MSTRG.87192.203"; exon_number "18";
chr19	StringTie	exon	10333289	10334059	1000	-	.	gene_id "MSTRG.87192"; transcript_id "MSTRG.87192.203"; exon_number "19";
chr19	StringTie	exon	10334160	10334408	1000	-	.	gene_id "MSTRG.87192"; transcript_id "MSTRG.87192.203"; exon_number "20";
chr19	StringTie	exon	10334528	10335976	1000	-	.	gene_id "MSTRG.87192"; transcript_id "MSTRG.87192.203"; exon_number "21";
chr19	StringTie	exon	10338682	10338948	1000	-	.	gene_id "MSTRG.87192"; transcript_id "MSTRG.87192.203"; exon_number "22";
chr19	StringTie	exon	10339539	10339788	1000	-	.	gene_id "MSTRG.87192"; transcript_id "MSTRG.87192.203"; exon_number "23";
chr19	StringTie	transcript	10310192	10339827	1000	-	.	gene_id "MSTRG.87192"; transcript_id "MSTRG.87192.204";
chr19	StringTie	exon	10310192	10310642	1000	-	.	gene_id "MSTRG.87192"; transcript_id "MSTRG.87192.204"; exon_number "1";
chr19	StringTie	exon	10310853	10310940	1000	-	.	gene_id "MSTRG.87192"; transcript_id "MSTRG.87192.204"; exon_number "2";
chr19	StringTie	exon	10315386	10315492	1000	-	.	gene_id "MSTRG.87192"; transcript_id "MSTRG.87192.204"; exon_number "3";
chr19	StringTie	exon	10315705	10315759	1000	-	.	gene_id "MSTRG.87192"; transcript_id "MSTRG.87192.204"; exon_number "4";
chr19	StringTie	exon	10316235	10317600	1000	-	.	gene_id "MSTRG.87192"; transcript_id "MSTRG.87192.204"; exon_number "5";
chr19	StringTie	exon	10317690	10317773	1000	-	.	gene_id "MSTRG.87192"; transcript_id "MSTRG.87192.204"; exon_number "6";
chr19	StringTie	exon	10318229	10318372	1000	-	.	gene_id "MSTRG.87192"; transcript_id "MSTRG.87192.204"; exon_number "7";
chr19	StringTie	exon	10319166	10319240	1000	-	.	gene_id "MSTRG.87192"; transcript_id "MSTRG.87192.204"; exon_number "8";
chr19	StringTie	exon	10320655	10320724	1000	-	.	gene_id "MSTRG.87192"; transcript_id "MSTRG.87192.204"; exon_number "9";
chr19	StringTie	exon	10320858	10320951	1000	-	.	gene_id "MSTRG.87192"; transcript_id "MSTRG.87192.204"; exon_number "10";
chr19	StringTie	exon	10321048	10321259	1000	-	.	gene_id "MSTRG.87192"; transcript_id "MSTRG.87192.204"; exon_number "11";
chr19	StringTie	exon	10321531	10321618	1000	-	.	gene_id "MSTRG.87192"; transcript_id "MSTRG.87192.204"; exon_number "12";
chr19	StringTie	exon	10322645	10322739	1000	-	.	gene_id "MSTRG.87192"; transcript_id "MSTRG.87192.204"; exon_number "13";
chr19	StringTie	exon	10323145	10323274	1000	-	.	gene_id "MSTRG.87192"; transcript_id "MSTRG.87192.204"; exon_number "14";
chr19	StringTie	exon	10323375	10323566	1000	-	.	gene_id "MSTRG.87192"; transcript_id "MSTRG.87192.204"; exon_number "15";
chr19	StringTie	exon	10328642	10329111	1000	-	.	gene_id "MSTRG.87192"; transcript_id "MSTRG.87192.204"; exon_number "16";
chr19	StringTie	exon	10330460	10330526	1000	-	.	gene_id "MSTRG.87192"; transcript_id "MSTRG.87192.204"; exon_number "17";
chr19	StringTie	exon	10333289	10334059	1000	-	.	gene_id "MSTRG.87192"; transcript_id "MSTRG.87192.204"; exon_number "18";
chr19	StringTie	exon	10334160	10334408	1000	-	.	gene_id "MSTRG.87192"; transcript_id "MSTRG.87192.204"; exon_number "19";
chr19	StringTie	exon	10334528	10334782	1000	-	.	gene_id "MSTRG.87192"; transcript_id "MSTRG.87192.204"; exon_number "20";
chr19	StringTie	exon	10335066	10335353	1000	-	.	gene_id "MSTRG.87192"; transcript_id "MSTRG.87192.204"; exon_number "21";
chr19	StringTie	exon	10335671	10335976	1000	-	.	gene_id "MSTRG.87192"; transcript_id "MSTRG.87192.204"; exon_number "22";
chr19	StringTie	exon	10338682	10338948	1000	-	.	gene_id "MSTRG.87192"; transcript_id "MSTRG.87192.204"; exon_number "23";
chr19	StringTie	exon	10339539	10339827	1000	-	.	gene_id "MSTRG.87192"; transcript_id "MSTRG.87192.204"; exon_number "24";
chr19	StringTie	transcript	10310194	10339794	1000	-	.	gene_id "MSTRG.87192"; transcript_id "MSTRG.87192.205";
chr19	StringTie	exon	10310194	10310642	1000	-	.	gene_id "MSTRG.87192"; transcript_id "MSTRG.87192.205"; exon_number "1";
chr19	StringTie	exon	10310853	10310940	1000	-	.	gene_id "MSTRG.87192"; transcript_id "MSTRG.87192.205"; exon_number "2";
chr19	StringTie	exon	10315386	10315492	1000	-	.	gene_id "MSTRG.87192"; transcript_id "MSTRG.87192.205"; exon_number "3";
chr19	StringTie	exon	10315705	10315759	1000	-	.	gene_id "MSTRG.87192"; transcript_id "MSTRG.87192.205"; exon_number "4";
chr19	StringTie	exon	10316235	10317600	1000	-	.	gene_id "MSTRG.87192"; transcript_id "MSTRG.87192.205"; exon_number "5";
chr19	StringTie	exon	10317690	10317773	1000	-	.	gene_id "MSTRG.87192"; transcript_id "MSTRG.87192.205"; exon_number "6";
chr19	StringTie	exon	10318229	10318372	1000	-	.	gene_id "MSTRG.87192"; transcript_id "MSTRG.87192.205"; exon_number "7";
chr19	StringTie	exon	10319166	10319240	1000	-	.	gene_id "MSTRG.87192"; transcript_id "MSTRG.87192.205"; exon_number "8";
chr19	StringTie	exon	10320655	10320951	1000	-	.	gene_id "MSTRG.87192"; transcript_id "MSTRG.87192.205"; exon_number "9";
chr19	StringTie	exon	10321048	10321259	1000	-	.	gene_id "MSTRG.87192"; transcript_id "MSTRG.87192.205"; exon_number "10";
chr19	StringTie	exon	10321531	10321615	1000	-	.	gene_id "MSTRG.87192"; transcript_id "MSTRG.87192.205"; exon_number "11";
chr19	StringTie	exon	10322645	10322739	1000	-	.	gene_id "MSTRG.87192"; transcript_id "MSTRG.87192.205"; exon_number "12";
chr19	StringTie	exon	10323145	10323274	1000	-	.	gene_id "MSTRG.87192"; transcript_id "MSTRG.87192.205"; exon_number "13";
chr19	StringTie	exon	10323375	10323566	1000	-	.	gene_id "MSTRG.87192"; transcript_id "MSTRG.87192.205"; exon_number "14";
chr19	StringTie	exon	10328642	10329111	1000	-	.	gene_id "MSTRG.87192"; transcript_id "MSTRG.87192.205"; exon_number "15";
chr19	StringTie	exon	10330460	10330526	1000	-	.	gene_id "MSTRG.87192"; transcript_id "MSTRG.87192.205"; exon_number "16";
chr19	StringTie	exon	10333289	10334059	1000	-	.	gene_id "MSTRG.87192"; transcript_id "MSTRG.87192.205"; exon_number "17";
chr19	StringTie	exon	10334160	10334408	1000	-	.	gene_id "MSTRG.87192"; transcript_id "MSTRG.87192.205"; exon_number "18";
chr19	StringTie	exon	10334528	10335976	1000	-	.	gene_id "MSTRG.87192"; transcript_id "MSTRG.87192.205"; exon_number "19";
chr19	StringTie	exon	10338682	10338948	1000	-	.	gene_id "MSTRG.87192"; transcript_id "MSTRG.87192.205"; exon_number "20";
chr19	StringTie	exon	10339539	10339794	1000	-	.	gene_id "MSTRG.87192"; transcript_id "MSTRG.87192.205"; exon_number "21";
chr19	StringTie	transcript	10310195	10340098	1000	-	.	gene_id "MSTRG.87192"; transcript_id "MSTRG.87192.206";
chr19	StringTie	exon	10310195	10310642	1000	-	.	gene_id "MSTRG.87192"; transcript_id "MSTRG.87192.206"; exon_number "1";
chr19	StringTie	exon	10310853	10310940	1000	-	.	gene_id "MSTRG.87192"; transcript_id "MSTRG.87192.206"; exon_number "2";
chr19	StringTie	exon	10315386	10315492	1000	-	.	gene_id "MSTRG.87192"; transcript_id "MSTRG.87192.206"; exon_number "3";
chr19	StringTie	exon	10315705	10315759	1000	-	.	gene_id "MSTRG.87192"; transcript_id "MSTRG.87192.206"; exon_number "4";
chr19	StringTie	exon	10316018	10316097	1000	-	.	gene_id "MSTRG.87192"; transcript_id "MSTRG.87192.206"; exon_number "5";
chr19	StringTie	exon	10316235	10317600	1000	-	.	gene_id "MSTRG.87192"; transcript_id "MSTRG.87192.206"; exon_number "6";
chr19	StringTie	exon	10317690	10317773	1000	-	.	gene_id "MSTRG.87192"; transcript_id "MSTRG.87192.206"; exon_number "7";
chr19	StringTie	exon	10318229	10318372	1000	-	.	gene_id "MSTRG.87192"; transcript_id "MSTRG.87192.206"; exon_number "8";
chr19	StringTie	exon	10319166	10319240	1000	-	.	gene_id "MSTRG.87192"; transcript_id "MSTRG.87192.206"; exon_number "9";
chr19	StringTie	exon	10320655	10320951	1000	-	.	gene_id "MSTRG.87192"; transcript_id "MSTRG.87192.206"; exon_number "10";
chr19	StringTie	exon	10321048	10321259	1000	-	.	gene_id "MSTRG.87192"; transcript_id "MSTRG.87192.206"; exon_number "11";
chr19	StringTie	exon	10321531	10321618	1000	-	.	gene_id "MSTRG.87192"; transcript_id "MSTRG.87192.206"; exon_number "12";
chr19	StringTie	exon	10322645	10322739	1000	-	.	gene_id "MSTRG.87192"; transcript_id "MSTRG.87192.206"; exon_number "13";
chr19	StringTie	exon	10323145	10323274	1000	-	.	gene_id "MSTRG.87192"; transcript_id "MSTRG.87192.206"; exon_number "14";
chr19	StringTie	exon	10323375	10323566	1000	-	.	gene_id "MSTRG.87192"; transcript_id "MSTRG.87192.206"; exon_number "15";
chr19	StringTie	exon	10328642	10329111	1000	-	.	gene_id "MSTRG.87192"; transcript_id "MSTRG.87192.206"; exon_number "16";
chr19	StringTie	exon	10330460	10330526	1000	-	.	gene_id "MSTRG.87192"; transcript_id "MSTRG.87192.206"; exon_number "17";
chr19	StringTie	exon	10333289	10333527	1000	-	.	gene_id "MSTRG.87192"; transcript_id "MSTRG.87192.206"; exon_number "18";
chr19	StringTie	exon	10333651	10334059	1000	-	.	gene_id "MSTRG.87192"; transcript_id "MSTRG.87192.206"; exon_number "19";
chr19	StringTie	exon	10334160	10334408	1000	-	.	gene_id "MSTRG.87192"; transcript_id "MSTRG.87192.206"; exon_number "20";
chr19	StringTie	exon	10334528	10334782	1000	-	.	gene_id "MSTRG.87192"; transcript_id "MSTRG.87192.206"; exon_number "21";
chr19	StringTie	exon	10335066	10335976	1000	-	.	gene_id "MSTRG.87192"; transcript_id "MSTRG.87192.206"; exon_number "22";
chr19	StringTie	exon	10338682	10338948	1000	-	.	gene_id "MSTRG.87192"; transcript_id "MSTRG.87192.206"; exon_number "23";
chr19	StringTie	exon	10339539	10340098	1000	-	.	gene_id "MSTRG.87192"; transcript_id "MSTRG.87192.206"; exon_number "24";
chr19	StringTie	transcript	10310198	10339833	1000	-	.	gene_id "MSTRG.87192"; transcript_id "MSTRG.87192.207";
chr19	StringTie	exon	10310198	10310642	1000	-	.	gene_id "MSTRG.87192"; transcript_id "MSTRG.87192.207"; exon_number "1";
chr19	StringTie	exon	10310853	10310940	1000	-	.	gene_id "MSTRG.87192"; transcript_id "MSTRG.87192.207"; exon_number "2";
chr19	StringTie	exon	10315386	10315553	1000	-	.	gene_id "MSTRG.87192"; transcript_id "MSTRG.87192.207"; exon_number "3";
chr19	StringTie	exon	10315705	10317600	1000	-	.	gene_id "MSTRG.87192"; transcript_id "MSTRG.87192.207"; exon_number "4";
chr19	StringTie	exon	10317690	10317773	1000	-	.	gene_id "MSTRG.87192"; transcript_id "MSTRG.87192.207"; exon_number "5";
chr19	StringTie	exon	10318229	10318372	1000	-	.	gene_id "MSTRG.87192"; transcript_id "MSTRG.87192.207"; exon_number "6";
chr19	StringTie	exon	10319166	10319240	1000	-	.	gene_id "MSTRG.87192"; transcript_id "MSTRG.87192.207"; exon_number "7";
chr19	StringTie	exon	10320655	10320951	1000	-	.	gene_id "MSTRG.87192"; transcript_id "MSTRG.87192.207"; exon_number "8";
chr19	StringTie	exon	10321048	10321259	1000	-	.	gene_id "MSTRG.87192"; transcript_id "MSTRG.87192.207"; exon_number "9";
chr19	StringTie	exon	10321531	10321618	1000	-	.	gene_id "MSTRG.87192"; transcript_id "MSTRG.87192.207"; exon_number "10";
chr19	StringTie	exon	10322645	10322739	1000	-	.	gene_id "MSTRG.87192"; transcript_id "MSTRG.87192.207"; exon_number "11";
chr19	StringTie	exon	10323145	10323274	1000	-	.	gene_id "MSTRG.87192"; transcript_id "MSTRG.87192.207"; exon_number "12";
chr19	StringTie	exon	10323375	10323566	1000	-	.	gene_id "MSTRG.87192"; transcript_id "MSTRG.87192.207"; exon_number "13";
chr19	StringTie	exon	10328642	10329111	1000	-	.	gene_id "MSTRG.87192"; transcript_id "MSTRG.87192.207"; exon_number "14";
chr19	StringTie	exon	10330460	10330526	1000	-	.	gene_id "MSTRG.87192"; transcript_id "MSTRG.87192.207"; exon_number "15";
chr19	StringTie	exon	10333289	10333527	1000	-	.	gene_id "MSTRG.87192"; transcript_id "MSTRG.87192.207"; exon_number "16";
chr19	StringTie	exon	10333732	10334059	1000	-	.	gene_id "MSTRG.87192"; transcript_id "MSTRG.87192.207"; exon_number "17";
chr19	StringTie	exon	10334160	10334408	1000	-	.	gene_id "MSTRG.87192"; transcript_id "MSTRG.87192.207"; exon_number "18";
chr19	StringTie	exon	10334528	10335976	1000	-	.	gene_id "MSTRG.87192"; transcript_id "MSTRG.87192.207"; exon_number "19";
chr19	StringTie	exon	10338682	10338948	1000	-	.	gene_id "MSTRG.87192"; transcript_id "MSTRG.87192.207"; exon_number "20";
chr19	StringTie	exon	10339539	10339833	1000	-	.	gene_id "MSTRG.87192"; transcript_id "MSTRG.87192.207"; exon_number "21";
chr19	StringTie	transcript	10310199	10335964	1000	-	.	gene_id "MSTRG.87192"; transcript_id "MSTRG.87192.208";
chr19	StringTie	exon	10310199	10310642	1000	-	.	gene_id "MSTRG.87192"; transcript_id "MSTRG.87192.208"; exon_number "1";
chr19	StringTie	exon	10310853	10310940	1000	-	.	gene_id "MSTRG.87192"; transcript_id "MSTRG.87192.208"; exon_number "2";
chr19	StringTie	exon	10315386	10315553	1000	-	.	gene_id "MSTRG.87192"; transcript_id "MSTRG.87192.208"; exon_number "3";
chr19	StringTie	exon	10315705	10315759	1000	-	.	gene_id "MSTRG.87192"; transcript_id "MSTRG.87192.208"; exon_number "4";
chr19	StringTie	exon	10316018	10316097	1000	-	.	gene_id "MSTRG.87192"; transcript_id "MSTRG.87192.208"; exon_number "5";
chr19	StringTie	exon	10316235	10317600	1000	-	.	gene_id "MSTRG.87192"; transcript_id "MSTRG.87192.208"; exon_number "6";
chr19	StringTie	exon	10317690	10317773	1000	-	.	gene_id "MSTRG.87192"; transcript_id "MSTRG.87192.208"; exon_number "7";
chr19	StringTie	exon	10318229	10318372	1000	-	.	gene_id "MSTRG.87192"; transcript_id "MSTRG.87192.208"; exon_number "8";
chr19	StringTie	exon	10319166	10319240	1000	-	.	gene_id "MSTRG.87192"; transcript_id "MSTRG.87192.208"; exon_number "9";
chr19	StringTie	exon	10320655	10320782	1000	-	.	gene_id "MSTRG.87192"; transcript_id "MSTRG.87192.208"; exon_number "10";
chr19	StringTie	exon	10320858	10320951	1000	-	.	gene_id "MSTRG.87192"; transcript_id "MSTRG.87192.208"; exon_number "11";
chr19	StringTie	exon	10321048	10321618	1000	-	.	gene_id "MSTRG.87192"; transcript_id "MSTRG.87192.208"; exon_number "12";
chr19	StringTie	exon	10322645	10322739	1000	-	.	gene_id "MSTRG.87192"; transcript_id "MSTRG.87192.208"; exon_number "13";
chr19	StringTie	exon	10323145	10323274	1000	-	.	gene_id "MSTRG.87192"; transcript_id "MSTRG.87192.208"; exon_number "14";
chr19	StringTie	exon	10323375	10323566	1000	-	.	gene_id "MSTRG.87192"; transcript_id "MSTRG.87192.208"; exon_number "15";
chr19	StringTie	exon	10328642	10329111	1000	-	.	gene_id "MSTRG.87192"; transcript_id "MSTRG.87192.208"; exon_number "16";
chr19	StringTie	exon	10330460	10330526	1000	-	.	gene_id "MSTRG.87192"; transcript_id "MSTRG.87192.208"; exon_number "17";
chr19	StringTie	exon	10333289	10334059	1000	-	.	gene_id "MSTRG.87192"; transcript_id "MSTRG.87192.208"; exon_number "18";
chr19	StringTie	exon	10334160	10334408	1000	-	.	gene_id "MSTRG.87192"; transcript_id "MSTRG.87192.208"; exon_number "19";
chr19	StringTie	exon	10334528	10334782	1000	-	.	gene_id "MSTRG.87192"; transcript_id "MSTRG.87192.208"; exon_number "20";
chr19	StringTie	exon	10335066	10335964	1000	-	.	gene_id "MSTRG.87192"; transcript_id "MSTRG.87192.208"; exon_number "21";
chr19	StringTie	transcript	10310201	10339624	1000	-	.	gene_id "MSTRG.87192"; transcript_id "MSTRG.87192.209";
chr19	StringTie	exon	10310201	10310437	1000	-	.	gene_id "MSTRG.87192"; transcript_id "MSTRG.87192.209"; exon_number "1";
chr19	StringTie	exon	10310463	10310642	1000	-	.	gene_id "MSTRG.87192"; transcript_id "MSTRG.87192.209"; exon_number "2";
chr19	StringTie	exon	10310853	10310940	1000	-	.	gene_id "MSTRG.87192"; transcript_id "MSTRG.87192.209"; exon_number "3";
chr19	StringTie	exon	10315386	10315492	1000	-	.	gene_id "MSTRG.87192"; transcript_id "MSTRG.87192.209"; exon_number "4";
chr19	StringTie	exon	10315705	10315759	1000	-	.	gene_id "MSTRG.87192"; transcript_id "MSTRG.87192.209"; exon_number "5";
chr19	StringTie	exon	10316235	10317600	1000	-	.	gene_id "MSTRG.87192"; transcript_id "MSTRG.87192.209"; exon_number "6";
chr19	StringTie	exon	10317690	10317773	1000	-	.	gene_id "MSTRG.87192"; transcript_id "MSTRG.87192.209"; exon_number "7";
chr19	StringTie	exon	10318229	10318372	1000	-	.	gene_id "MSTRG.87192"; transcript_id "MSTRG.87192.209"; exon_number "8";
chr19	StringTie	exon	10319166	10319240	1000	-	.	gene_id "MSTRG.87192"; transcript_id "MSTRG.87192.209"; exon_number "9";
chr19	StringTie	exon	10320655	10320951	1000	-	.	gene_id "MSTRG.87192"; transcript_id "MSTRG.87192.209"; exon_number "10";
chr19	StringTie	exon	10321048	10321259	1000	-	.	gene_id "MSTRG.87192"; transcript_id "MSTRG.87192.209"; exon_number "11";
chr19	StringTie	exon	10321531	10321618	1000	-	.	gene_id "MSTRG.87192"; transcript_id "MSTRG.87192.209"; exon_number "12";
chr19	StringTie	exon	10322645	10322739	1000	-	.	gene_id "MSTRG.87192"; transcript_id "MSTRG.87192.209"; exon_number "13";
chr19	StringTie	exon	10323145	10323274	1000	-	.	gene_id "MSTRG.87192"; transcript_id "MSTRG.87192.209"; exon_number "14";
chr19	StringTie	exon	10323375	10323566	1000	-	.	gene_id "MSTRG.87192"; transcript_id "MSTRG.87192.209"; exon_number "15";
chr19	StringTie	exon	10328642	10329111	1000	-	.	gene_id "MSTRG.87192"; transcript_id "MSTRG.87192.209"; exon_number "16";
chr19	StringTie	exon	10330460	10330526	1000	-	.	gene_id "MSTRG.87192"; transcript_id "MSTRG.87192.209"; exon_number "17";
chr19	StringTie	exon	10333289	10334059	1000	-	.	gene_id "MSTRG.87192"; transcript_id "MSTRG.87192.209"; exon_number "18";
chr19	StringTie	exon	10334160	10334782	1000	-	.	gene_id "MSTRG.87192"; transcript_id "MSTRG.87192.209"; exon_number "19";
chr19	StringTie	exon	10335066	10335976	1000	-	.	gene_id "MSTRG.87192"; transcript_id "MSTRG.87192.209"; exon_number "20";
chr19	StringTie	exon	10338682	10338863	1000	-	.	gene_id "MSTRG.87192"; transcript_id "MSTRG.87192.209"; exon_number "21";
chr19	StringTie	exon	10339539	10339624	1000	-	.	gene_id "MSTRG.87192"; transcript_id "MSTRG.87192.209"; exon_number "22";
chr19	StringTie	transcript	10304753	10341024	1000	-	.	gene_id "MSTRG.87192"; transcript_id "MSTRG.87192.21";
chr19	StringTie	exon	10304753	10305208	1000	-	.	gene_id "MSTRG.87192"; transcript_id "MSTRG.87192.21"; exon_number "1";
chr19	StringTie	exon	10305390	10305483	1000	-	.	gene_id "MSTRG.87192"; transcript_id "MSTRG.87192.21"; exon_number "2";
chr19	StringTie	exon	10305846	10305952	1000	-	.	gene_id "MSTRG.87192"; transcript_id "MSTRG.87192.21"; exon_number "3";
chr19	StringTie	exon	10308185	10310642	1000	-	.	gene_id "MSTRG.87192"; transcript_id "MSTRG.87192.21"; exon_number "4";
chr19	StringTie	exon	10310853	10310940	1000	-	.	gene_id "MSTRG.87192"; transcript_id "MSTRG.87192.21"; exon_number "5";
chr19	StringTie	exon	10315386	10315492	1000	-	.	gene_id "MSTRG.87192"; transcript_id "MSTRG.87192.21"; exon_number "6";
chr19	StringTie	exon	10315705	10315759	1000	-	.	gene_id "MSTRG.87192"; transcript_id "MSTRG.87192.21"; exon_number "7";
chr19	StringTie	exon	10315852	10317773	1000	-	.	gene_id "MSTRG.87192"; transcript_id "MSTRG.87192.21"; exon_number "8";
chr19	StringTie	exon	10318229	10318372	1000	-	.	gene_id "MSTRG.87192"; transcript_id "MSTRG.87192.21"; exon_number "9";
chr19	StringTie	exon	10319166	10319240	1000	-	.	gene_id "MSTRG.87192"; transcript_id "MSTRG.87192.21"; exon_number "10";
chr19	StringTie	exon	10320655	10320763	1000	-	.	gene_id "MSTRG.87192"; transcript_id "MSTRG.87192.21"; exon_number "11";
chr19	StringTie	exon	10320858	10320951	1000	-	.	gene_id "MSTRG.87192"; transcript_id "MSTRG.87192.21"; exon_number "12";
chr19	StringTie	exon	10321048	10321259	1000	-	.	gene_id "MSTRG.87192"; transcript_id "MSTRG.87192.21"; exon_number "13";
chr19	StringTie	exon	10321531	10321618	1000	-	.	gene_id "MSTRG.87192"; transcript_id "MSTRG.87192.21"; exon_number "14";
chr19	StringTie	exon	10322645	10322739	1000	-	.	gene_id "MSTRG.87192"; transcript_id "MSTRG.87192.21"; exon_number "15";
chr19	StringTie	exon	10323145	10323274	1000	-	.	gene_id "MSTRG.87192"; transcript_id "MSTRG.87192.21"; exon_number "16";
chr19	StringTie	exon	10323375	10323566	1000	-	.	gene_id "MSTRG.87192"; transcript_id "MSTRG.87192.21"; exon_number "17";
chr19	StringTie	exon	10328642	10329111	1000	-	.	gene_id "MSTRG.87192"; transcript_id "MSTRG.87192.21"; exon_number "18";
chr19	StringTie	exon	10330460	10330526	1000	-	.	gene_id "MSTRG.87192"; transcript_id "MSTRG.87192.21"; exon_number "19";
chr19	StringTie	exon	10333289	10334059	1000	-	.	gene_id "MSTRG.87192"; transcript_id "MSTRG.87192.21"; exon_number "20";
chr19	StringTie	exon	10334160	10335353	1000	-	.	gene_id "MSTRG.87192"; transcript_id "MSTRG.87192.21"; exon_number "21";
chr19	StringTie	exon	10335671	10335976	1000	-	.	gene_id "MSTRG.87192"; transcript_id "MSTRG.87192.21"; exon_number "22";
chr19	StringTie	exon	10338682	10338948	1000	-	.	gene_id "MSTRG.87192"; transcript_id "MSTRG.87192.21"; exon_number "23";
chr19	StringTie	exon	10339539	10339681	1000	-	.	gene_id "MSTRG.87192"; transcript_id "MSTRG.87192.21"; exon_number "24";
chr19	StringTie	exon	10340996	10341024	1000	-	.	gene_id "MSTRG.87192"; transcript_id "MSTRG.87192.21"; exon_number "25";
chr19	StringTie	transcript	10310202	10339658	1000	-	.	gene_id "MSTRG.87192"; transcript_id "MSTRG.87192.210";
chr19	StringTie	exon	10310202	10310642	1000	-	.	gene_id "MSTRG.87192"; transcript_id "MSTRG.87192.210"; exon_number "1";
chr19	StringTie	exon	10310853	10310940	1000	-	.	gene_id "MSTRG.87192"; transcript_id "MSTRG.87192.210"; exon_number "2";
chr19	StringTie	exon	10315386	10315492	1000	-	.	gene_id "MSTRG.87192"; transcript_id "MSTRG.87192.210"; exon_number "3";
chr19	StringTie	exon	10315705	10315759	1000	-	.	gene_id "MSTRG.87192"; transcript_id "MSTRG.87192.210"; exon_number "4";
chr19	StringTie	exon	10316018	10317600	1000	-	.	gene_id "MSTRG.87192"; transcript_id "MSTRG.87192.210"; exon_number "5";
chr19	StringTie	exon	10317690	10317773	1000	-	.	gene_id "MSTRG.87192"; transcript_id "MSTRG.87192.210"; exon_number "6";
chr19	StringTie	exon	10318229	10318372	1000	-	.	gene_id "MSTRG.87192"; transcript_id "MSTRG.87192.210"; exon_number "7";
chr19	StringTie	exon	10319166	10319240	1000	-	.	gene_id "MSTRG.87192"; transcript_id "MSTRG.87192.210"; exon_number "8";
chr19	StringTie	exon	10320655	10320951	1000	-	.	gene_id "MSTRG.87192"; transcript_id "MSTRG.87192.210"; exon_number "9";
chr19	StringTie	exon	10321048	10321259	1000	-	.	gene_id "MSTRG.87192"; transcript_id "MSTRG.87192.210"; exon_number "10";
chr19	StringTie	exon	10321531	10321618	1000	-	.	gene_id "MSTRG.87192"; transcript_id "MSTRG.87192.210"; exon_number "11";
chr19	StringTie	exon	10322645	10322739	1000	-	.	gene_id "MSTRG.87192"; transcript_id "MSTRG.87192.210"; exon_number "12";
chr19	StringTie	exon	10323145	10323274	1000	-	.	gene_id "MSTRG.87192"; transcript_id "MSTRG.87192.210"; exon_number "13";
chr19	StringTie	exon	10323375	10323566	1000	-	.	gene_id "MSTRG.87192"; transcript_id "MSTRG.87192.210"; exon_number "14";
chr19	StringTie	exon	10328642	10329111	1000	-	.	gene_id "MSTRG.87192"; transcript_id "MSTRG.87192.210"; exon_number "15";
chr19	StringTie	exon	10330460	10330526	1000	-	.	gene_id "MSTRG.87192"; transcript_id "MSTRG.87192.210"; exon_number "16";
chr19	StringTie	exon	10333289	10334059	1000	-	.	gene_id "MSTRG.87192"; transcript_id "MSTRG.87192.210"; exon_number "17";
chr19	StringTie	exon	10334160	10335976	1000	-	.	gene_id "MSTRG.87192"; transcript_id "MSTRG.87192.210"; exon_number "18";
chr19	StringTie	exon	10338682	10339133	1000	-	.	gene_id "MSTRG.87192"; transcript_id "MSTRG.87192.210"; exon_number "19";
chr19	StringTie	exon	10339539	10339658	1000	-	.	gene_id "MSTRG.87192"; transcript_id "MSTRG.87192.210"; exon_number "20";
chr19	StringTie	transcript	10310202	10339825	1000	-	.	gene_id "MSTRG.87192"; transcript_id "MSTRG.87192.211";
chr19	StringTie	exon	10310202	10310605	1000	-	.	gene_id "MSTRG.87192"; transcript_id "MSTRG.87192.211"; exon_number "1";
chr19	StringTie	exon	10310853	10310940	1000	-	.	gene_id "MSTRG.87192"; transcript_id "MSTRG.87192.211"; exon_number "2";
chr19	StringTie	exon	10315386	10315492	1000	-	.	gene_id "MSTRG.87192"; transcript_id "MSTRG.87192.211"; exon_number "3";
chr19	StringTie	exon	10315705	10315759	1000	-	.	gene_id "MSTRG.87192"; transcript_id "MSTRG.87192.211"; exon_number "4";
chr19	StringTie	exon	10315852	10316097	1000	-	.	gene_id "MSTRG.87192"; transcript_id "MSTRG.87192.211"; exon_number "5";
chr19	StringTie	exon	10316235	10317600	1000	-	.	gene_id "MSTRG.87192"; transcript_id "MSTRG.87192.211"; exon_number "6";
chr19	StringTie	exon	10317690	10317773	1000	-	.	gene_id "MSTRG.87192"; transcript_id "MSTRG.87192.211"; exon_number "7";
chr19	StringTie	exon	10318229	10318372	1000	-	.	gene_id "MSTRG.87192"; transcript_id "MSTRG.87192.211"; exon_number "8";
chr19	StringTie	exon	10319166	10319240	1000	-	.	gene_id "MSTRG.87192"; transcript_id "MSTRG.87192.211"; exon_number "9";
chr19	StringTie	exon	10320655	10320951	1000	-	.	gene_id "MSTRG.87192"; transcript_id "MSTRG.87192.211"; exon_number "10";
chr19	StringTie	exon	10321048	10321259	1000	-	.	gene_id "MSTRG.87192"; transcript_id "MSTRG.87192.211"; exon_number "11";
chr19	StringTie	exon	10321531	10321618	1000	-	.	gene_id "MSTRG.87192"; transcript_id "MSTRG.87192.211"; exon_number "12";
chr19	StringTie	exon	10322645	10322739	1000	-	.	gene_id "MSTRG.87192"; transcript_id "MSTRG.87192.211"; exon_number "13";
chr19	StringTie	exon	10323145	10323274	1000	-	.	gene_id "MSTRG.87192"; transcript_id "MSTRG.87192.211"; exon_number "14";
chr19	StringTie	exon	10323375	10323566	1000	-	.	gene_id "MSTRG.87192"; transcript_id "MSTRG.87192.211"; exon_number "15";
chr19	StringTie	exon	10328642	10329111	1000	-	.	gene_id "MSTRG.87192"; transcript_id "MSTRG.87192.211"; exon_number "16";
chr19	StringTie	exon	10330460	10330526	1000	-	.	gene_id "MSTRG.87192"; transcript_id "MSTRG.87192.211"; exon_number "17";
chr19	StringTie	exon	10333289	10334059	1000	-	.	gene_id "MSTRG.87192"; transcript_id "MSTRG.87192.211"; exon_number "18";
chr19	StringTie	exon	10334160	10334408	1000	-	.	gene_id "MSTRG.87192"; transcript_id "MSTRG.87192.211"; exon_number "19";
chr19	StringTie	exon	10334528	10335353	1000	-	.	gene_id "MSTRG.87192"; transcript_id "MSTRG.87192.211"; exon_number "20";
chr19	StringTie	exon	10335671	10335976	1000	-	.	gene_id "MSTRG.87192"; transcript_id "MSTRG.87192.211"; exon_number "21";
chr19	StringTie	exon	10338682	10338948	1000	-	.	gene_id "MSTRG.87192"; transcript_id "MSTRG.87192.211"; exon_number "22";
chr19	StringTie	exon	10339539	10339825	1000	-	.	gene_id "MSTRG.87192"; transcript_id "MSTRG.87192.211"; exon_number "23";
chr19	StringTie	transcript	10310203	10339941	1000	-	.	gene_id "MSTRG.87192"; transcript_id "MSTRG.87192.212";
chr19	StringTie	exon	10310203	10310642	1000	-	.	gene_id "MSTRG.87192"; transcript_id "MSTRG.87192.212"; exon_number "1";
chr19	StringTie	exon	10310853	10310940	1000	-	.	gene_id "MSTRG.87192"; transcript_id "MSTRG.87192.212"; exon_number "2";
chr19	StringTie	exon	10315386	10315492	1000	-	.	gene_id "MSTRG.87192"; transcript_id "MSTRG.87192.212"; exon_number "3";
chr19	StringTie	exon	10315705	10315759	1000	-	.	gene_id "MSTRG.87192"; transcript_id "MSTRG.87192.212"; exon_number "4";
chr19	StringTie	exon	10316018	10316097	1000	-	.	gene_id "MSTRG.87192"; transcript_id "MSTRG.87192.212"; exon_number "5";
chr19	StringTie	exon	10316235	10317600	1000	-	.	gene_id "MSTRG.87192"; transcript_id "MSTRG.87192.212"; exon_number "6";
chr19	StringTie	exon	10317690	10317773	1000	-	.	gene_id "MSTRG.87192"; transcript_id "MSTRG.87192.212"; exon_number "7";
chr19	StringTie	exon	10318229	10318372	1000	-	.	gene_id "MSTRG.87192"; transcript_id "MSTRG.87192.212"; exon_number "8";
chr19	StringTie	exon	10319166	10319240	1000	-	.	gene_id "MSTRG.87192"; transcript_id "MSTRG.87192.212"; exon_number "9";
chr19	StringTie	exon	10320655	10320951	1000	-	.	gene_id "MSTRG.87192"; transcript_id "MSTRG.87192.212"; exon_number "10";
chr19	StringTie	exon	10321048	10321259	1000	-	.	gene_id "MSTRG.87192"; transcript_id "MSTRG.87192.212"; exon_number "11";
chr19	StringTie	exon	10321531	10321618	1000	-	.	gene_id "MSTRG.87192"; transcript_id "MSTRG.87192.212"; exon_number "12";
chr19	StringTie	exon	10322645	10322739	1000	-	.	gene_id "MSTRG.87192"; transcript_id "MSTRG.87192.212"; exon_number "13";
chr19	StringTie	exon	10323145	10323274	1000	-	.	gene_id "MSTRG.87192"; transcript_id "MSTRG.87192.212"; exon_number "14";
chr19	StringTie	exon	10323375	10323566	1000	-	.	gene_id "MSTRG.87192"; transcript_id "MSTRG.87192.212"; exon_number "15";
chr19	StringTie	exon	10328642	10329111	1000	-	.	gene_id "MSTRG.87192"; transcript_id "MSTRG.87192.212"; exon_number "16";
chr19	StringTie	exon	10330460	10330526	1000	-	.	gene_id "MSTRG.87192"; transcript_id "MSTRG.87192.212"; exon_number "17";
chr19	StringTie	exon	10333289	10334059	1000	-	.	gene_id "MSTRG.87192"; transcript_id "MSTRG.87192.212"; exon_number "18";
chr19	StringTie	exon	10334160	10334408	1000	-	.	gene_id "MSTRG.87192"; transcript_id "MSTRG.87192.212"; exon_number "19";
chr19	StringTie	exon	10334528	10335353	1000	-	.	gene_id "MSTRG.87192"; transcript_id "MSTRG.87192.212"; exon_number "20";
chr19	StringTie	exon	10335671	10335976	1000	-	.	gene_id "MSTRG.87192"; transcript_id "MSTRG.87192.212"; exon_number "21";
chr19	StringTie	exon	10338662	10338948	1000	-	.	gene_id "MSTRG.87192"; transcript_id "MSTRG.87192.212"; exon_number "22";
chr19	StringTie	exon	10339539	10339941	1000	-	.	gene_id "MSTRG.87192"; transcript_id "MSTRG.87192.212"; exon_number "23";
chr19	StringTie	transcript	10310205	10339663	1000	-	.	gene_id "MSTRG.87192"; transcript_id "MSTRG.87192.213";
chr19	StringTie	exon	10310205	10310642	1000	-	.	gene_id "MSTRG.87192"; transcript_id "MSTRG.87192.213"; exon_number "1";
chr19	StringTie	exon	10310853	10310940	1000	-	.	gene_id "MSTRG.87192"; transcript_id "MSTRG.87192.213"; exon_number "2";
chr19	StringTie	exon	10315386	10315492	1000	-	.	gene_id "MSTRG.87192"; transcript_id "MSTRG.87192.213"; exon_number "3";
chr19	StringTie	exon	10315705	10315759	1000	-	.	gene_id "MSTRG.87192"; transcript_id "MSTRG.87192.213"; exon_number "4";
chr19	StringTie	exon	10316018	10317600	1000	-	.	gene_id "MSTRG.87192"; transcript_id "MSTRG.87192.213"; exon_number "5";
chr19	StringTie	exon	10317690	10317773	1000	-	.	gene_id "MSTRG.87192"; transcript_id "MSTRG.87192.213"; exon_number "6";
chr19	StringTie	exon	10318229	10318372	1000	-	.	gene_id "MSTRG.87192"; transcript_id "MSTRG.87192.213"; exon_number "7";
chr19	StringTie	exon	10319166	10319240	1000	-	.	gene_id "MSTRG.87192"; transcript_id "MSTRG.87192.213"; exon_number "8";
chr19	StringTie	exon	10320655	10320951	1000	-	.	gene_id "MSTRG.87192"; transcript_id "MSTRG.87192.213"; exon_number "9";
chr19	StringTie	exon	10321048	10321259	1000	-	.	gene_id "MSTRG.87192"; transcript_id "MSTRG.87192.213"; exon_number "10";
chr19	StringTie	exon	10321531	10321618	1000	-	.	gene_id "MSTRG.87192"; transcript_id "MSTRG.87192.213"; exon_number "11";
chr19	StringTie	exon	10322645	10322739	1000	-	.	gene_id "MSTRG.87192"; transcript_id "MSTRG.87192.213"; exon_number "12";
chr19	StringTie	exon	10323145	10323274	1000	-	.	gene_id "MSTRG.87192"; transcript_id "MSTRG.87192.213"; exon_number "13";
chr19	StringTie	exon	10323375	10323566	1000	-	.	gene_id "MSTRG.87192"; transcript_id "MSTRG.87192.213"; exon_number "14";
chr19	StringTie	exon	10328642	10329111	1000	-	.	gene_id "MSTRG.87192"; transcript_id "MSTRG.87192.213"; exon_number "15";
chr19	StringTie	exon	10330460	10330526	1000	-	.	gene_id "MSTRG.87192"; transcript_id "MSTRG.87192.213"; exon_number "16";
chr19	StringTie	exon	10333289	10334059	1000	-	.	gene_id "MSTRG.87192"; transcript_id "MSTRG.87192.213"; exon_number "17";
chr19	StringTie	exon	10334160	10335976	1000	-	.	gene_id "MSTRG.87192"; transcript_id "MSTRG.87192.213"; exon_number "18";
chr19	StringTie	exon	10338682	10339245	1000	-	.	gene_id "MSTRG.87192"; transcript_id "MSTRG.87192.213"; exon_number "19";
chr19	StringTie	exon	10339539	10339663	1000	-	.	gene_id "MSTRG.87192"; transcript_id "MSTRG.87192.213"; exon_number "20";
chr19	StringTie	transcript	10310205	10339635	1000	-	.	gene_id "MSTRG.87192"; transcript_id "MSTRG.87192.214";
chr19	StringTie	exon	10310205	10310642	1000	-	.	gene_id "MSTRG.87192"; transcript_id "MSTRG.87192.214"; exon_number "1";
chr19	StringTie	exon	10310853	10310940	1000	-	.	gene_id "MSTRG.87192"; transcript_id "MSTRG.87192.214"; exon_number "2";
chr19	StringTie	exon	10315386	10315492	1000	-	.	gene_id "MSTRG.87192"; transcript_id "MSTRG.87192.214"; exon_number "3";
chr19	StringTie	exon	10315705	10315759	1000	-	.	gene_id "MSTRG.87192"; transcript_id "MSTRG.87192.214"; exon_number "4";
chr19	StringTie	exon	10316018	10317600	1000	-	.	gene_id "MSTRG.87192"; transcript_id "MSTRG.87192.214"; exon_number "5";
chr19	StringTie	exon	10317690	10317773	1000	-	.	gene_id "MSTRG.87192"; transcript_id "MSTRG.87192.214"; exon_number "6";
chr19	StringTie	exon	10318229	10318372	1000	-	.	gene_id "MSTRG.87192"; transcript_id "MSTRG.87192.214"; exon_number "7";
chr19	StringTie	exon	10319166	10319240	1000	-	.	gene_id "MSTRG.87192"; transcript_id "MSTRG.87192.214"; exon_number "8";
chr19	StringTie	exon	10320655	10320951	1000	-	.	gene_id "MSTRG.87192"; transcript_id "MSTRG.87192.214"; exon_number "9";
chr19	StringTie	exon	10321048	10321259	1000	-	.	gene_id "MSTRG.87192"; transcript_id "MSTRG.87192.214"; exon_number "10";
chr19	StringTie	exon	10321531	10321618	1000	-	.	gene_id "MSTRG.87192"; transcript_id "MSTRG.87192.214"; exon_number "11";
chr19	StringTie	exon	10322645	10322739	1000	-	.	gene_id "MSTRG.87192"; transcript_id "MSTRG.87192.214"; exon_number "12";
chr19	StringTie	exon	10323145	10323274	1000	-	.	gene_id "MSTRG.87192"; transcript_id "MSTRG.87192.214"; exon_number "13";
chr19	StringTie	exon	10323375	10323566	1000	-	.	gene_id "MSTRG.87192"; transcript_id "MSTRG.87192.214"; exon_number "14";
chr19	StringTie	exon	10328642	10329111	1000	-	.	gene_id "MSTRG.87192"; transcript_id "MSTRG.87192.214"; exon_number "15";
chr19	StringTie	exon	10330460	10330526	1000	-	.	gene_id "MSTRG.87192"; transcript_id "MSTRG.87192.214"; exon_number "16";
chr19	StringTie	exon	10333289	10334059	1000	-	.	gene_id "MSTRG.87192"; transcript_id "MSTRG.87192.214"; exon_number "17";
chr19	StringTie	exon	10334160	10334408	1000	-	.	gene_id "MSTRG.87192"; transcript_id "MSTRG.87192.214"; exon_number "18";
chr19	StringTie	exon	10334528	10335976	1000	-	.	gene_id "MSTRG.87192"; transcript_id "MSTRG.87192.214"; exon_number "19";
chr19	StringTie	exon	10338682	10339208	1000	-	.	gene_id "MSTRG.87192"; transcript_id "MSTRG.87192.214"; exon_number "20";
chr19	StringTie	exon	10339539	10339635	1000	-	.	gene_id "MSTRG.87192"; transcript_id "MSTRG.87192.214"; exon_number "21";
chr19	StringTie	transcript	10310206	10339624	1000	-	.	gene_id "MSTRG.87192"; transcript_id "MSTRG.87192.215";
chr19	StringTie	exon	10310206	10310605	1000	-	.	gene_id "MSTRG.87192"; transcript_id "MSTRG.87192.215"; exon_number "1";
chr19	StringTie	exon	10310853	10310940	1000	-	.	gene_id "MSTRG.87192"; transcript_id "MSTRG.87192.215"; exon_number "2";
chr19	StringTie	exon	10315386	10315492	1000	-	.	gene_id "MSTRG.87192"; transcript_id "MSTRG.87192.215"; exon_number "3";
chr19	StringTie	exon	10315705	10315759	1000	-	.	gene_id "MSTRG.87192"; transcript_id "MSTRG.87192.215"; exon_number "4";
chr19	StringTie	exon	10315852	10317600	1000	-	.	gene_id "MSTRG.87192"; transcript_id "MSTRG.87192.215"; exon_number "5";
chr19	StringTie	exon	10317690	10317773	1000	-	.	gene_id "MSTRG.87192"; transcript_id "MSTRG.87192.215"; exon_number "6";
chr19	StringTie	exon	10318229	10318372	1000	-	.	gene_id "MSTRG.87192"; transcript_id "MSTRG.87192.215"; exon_number "7";
chr19	StringTie	exon	10319166	10319240	1000	-	.	gene_id "MSTRG.87192"; transcript_id "MSTRG.87192.215"; exon_number "8";
chr19	StringTie	exon	10320655	10320782	1000	-	.	gene_id "MSTRG.87192"; transcript_id "MSTRG.87192.215"; exon_number "9";
chr19	StringTie	exon	10320858	10320951	1000	-	.	gene_id "MSTRG.87192"; transcript_id "MSTRG.87192.215"; exon_number "10";
chr19	StringTie	exon	10321048	10321259	1000	-	.	gene_id "MSTRG.87192"; transcript_id "MSTRG.87192.215"; exon_number "11";
chr19	StringTie	exon	10321531	10321618	1000	-	.	gene_id "MSTRG.87192"; transcript_id "MSTRG.87192.215"; exon_number "12";
chr19	StringTie	exon	10322645	10322739	1000	-	.	gene_id "MSTRG.87192"; transcript_id "MSTRG.87192.215"; exon_number "13";
chr19	StringTie	exon	10323145	10323274	1000	-	.	gene_id "MSTRG.87192"; transcript_id "MSTRG.87192.215"; exon_number "14";
chr19	StringTie	exon	10323375	10323566	1000	-	.	gene_id "MSTRG.87192"; transcript_id "MSTRG.87192.215"; exon_number "15";
chr19	StringTie	exon	10328642	10329111	1000	-	.	gene_id "MSTRG.87192"; transcript_id "MSTRG.87192.215"; exon_number "16";
chr19	StringTie	exon	10330460	10330526	1000	-	.	gene_id "MSTRG.87192"; transcript_id "MSTRG.87192.215"; exon_number "17";
chr19	StringTie	exon	10333289	10334059	1000	-	.	gene_id "MSTRG.87192"; transcript_id "MSTRG.87192.215"; exon_number "18";
chr19	StringTie	exon	10334160	10335976	1000	-	.	gene_id "MSTRG.87192"; transcript_id "MSTRG.87192.215"; exon_number "19";
chr19	StringTie	exon	10338682	10338863	1000	-	.	gene_id "MSTRG.87192"; transcript_id "MSTRG.87192.215"; exon_number "20";
chr19	StringTie	exon	10339018	10339245	1000	-	.	gene_id "MSTRG.87192"; transcript_id "MSTRG.87192.215"; exon_number "21";
chr19	StringTie	exon	10339539	10339624	1000	-	.	gene_id "MSTRG.87192"; transcript_id "MSTRG.87192.215"; exon_number "22";
chr19	StringTie	transcript	10310207	10339985	1000	-	.	gene_id "MSTRG.87192"; transcript_id "MSTRG.87192.216";
chr19	StringTie	exon	10310207	10310605	1000	-	.	gene_id "MSTRG.87192"; transcript_id "MSTRG.87192.216"; exon_number "1";
chr19	StringTie	exon	10310853	10310940	1000	-	.	gene_id "MSTRG.87192"; transcript_id "MSTRG.87192.216"; exon_number "2";
chr19	StringTie	exon	10315386	10315553	1000	-	.	gene_id "MSTRG.87192"; transcript_id "MSTRG.87192.216"; exon_number "3";
chr19	StringTie	exon	10315705	10315759	1000	-	.	gene_id "MSTRG.87192"; transcript_id "MSTRG.87192.216"; exon_number "4";
chr19	StringTie	exon	10315852	10317600	1000	-	.	gene_id "MSTRG.87192"; transcript_id "MSTRG.87192.216"; exon_number "5";
chr19	StringTie	exon	10317690	10317773	1000	-	.	gene_id "MSTRG.87192"; transcript_id "MSTRG.87192.216"; exon_number "6";
chr19	StringTie	exon	10318229	10318372	1000	-	.	gene_id "MSTRG.87192"; transcript_id "MSTRG.87192.216"; exon_number "7";
chr19	StringTie	exon	10319166	10319240	1000	-	.	gene_id "MSTRG.87192"; transcript_id "MSTRG.87192.216"; exon_number "8";
chr19	StringTie	exon	10320655	10320951	1000	-	.	gene_id "MSTRG.87192"; transcript_id "MSTRG.87192.216"; exon_number "9";
chr19	StringTie	exon	10321048	10321259	1000	-	.	gene_id "MSTRG.87192"; transcript_id "MSTRG.87192.216"; exon_number "10";
chr19	StringTie	exon	10321531	10321618	1000	-	.	gene_id "MSTRG.87192"; transcript_id "MSTRG.87192.216"; exon_number "11";
chr19	StringTie	exon	10322645	10322739	1000	-	.	gene_id "MSTRG.87192"; transcript_id "MSTRG.87192.216"; exon_number "12";
chr19	StringTie	exon	10323145	10323274	1000	-	.	gene_id "MSTRG.87192"; transcript_id "MSTRG.87192.216"; exon_number "13";
chr19	StringTie	exon	10323375	10323566	1000	-	.	gene_id "MSTRG.87192"; transcript_id "MSTRG.87192.216"; exon_number "14";
chr19	StringTie	exon	10328642	10329111	1000	-	.	gene_id "MSTRG.87192"; transcript_id "MSTRG.87192.216"; exon_number "15";
chr19	StringTie	exon	10330460	10330526	1000	-	.	gene_id "MSTRG.87192"; transcript_id "MSTRG.87192.216"; exon_number "16";
chr19	StringTie	exon	10333289	10334059	1000	-	.	gene_id "MSTRG.87192"; transcript_id "MSTRG.87192.216"; exon_number "17";
chr19	StringTie	exon	10334160	10334408	1000	-	.	gene_id "MSTRG.87192"; transcript_id "MSTRG.87192.216"; exon_number "18";
chr19	StringTie	exon	10334528	10335976	1000	-	.	gene_id "MSTRG.87192"; transcript_id "MSTRG.87192.216"; exon_number "19";
chr19	StringTie	exon	10338682	10338948	1000	-	.	gene_id "MSTRG.87192"; transcript_id "MSTRG.87192.216"; exon_number "20";
chr19	StringTie	exon	10339539	10339985	1000	-	.	gene_id "MSTRG.87192"; transcript_id "MSTRG.87192.216"; exon_number "21";
chr19	StringTie	transcript	10310208	10339825	1000	-	.	gene_id "MSTRG.87192"; transcript_id "MSTRG.87192.217";
chr19	StringTie	exon	10310208	10310642	1000	-	.	gene_id "MSTRG.87192"; transcript_id "MSTRG.87192.217"; exon_number "1";
chr19	StringTie	exon	10310853	10310940	1000	-	.	gene_id "MSTRG.87192"; transcript_id "MSTRG.87192.217"; exon_number "2";
chr19	StringTie	exon	10315386	10315492	1000	-	.	gene_id "MSTRG.87192"; transcript_id "MSTRG.87192.217"; exon_number "3";
chr19	StringTie	exon	10315705	10315759	1000	-	.	gene_id "MSTRG.87192"; transcript_id "MSTRG.87192.217"; exon_number "4";
chr19	StringTie	exon	10316235	10317600	1000	-	.	gene_id "MSTRG.87192"; transcript_id "MSTRG.87192.217"; exon_number "5";
chr19	StringTie	exon	10317690	10317773	1000	-	.	gene_id "MSTRG.87192"; transcript_id "MSTRG.87192.217"; exon_number "6";
chr19	StringTie	exon	10318229	10318372	1000	-	.	gene_id "MSTRG.87192"; transcript_id "MSTRG.87192.217"; exon_number "7";
chr19	StringTie	exon	10319166	10319240	1000	-	.	gene_id "MSTRG.87192"; transcript_id "MSTRG.87192.217"; exon_number "8";
chr19	StringTie	exon	10320655	10320951	1000	-	.	gene_id "MSTRG.87192"; transcript_id "MSTRG.87192.217"; exon_number "9";
chr19	StringTie	exon	10321048	10321259	1000	-	.	gene_id "MSTRG.87192"; transcript_id "MSTRG.87192.217"; exon_number "10";
chr19	StringTie	exon	10321531	10321618	1000	-	.	gene_id "MSTRG.87192"; transcript_id "MSTRG.87192.217"; exon_number "11";
chr19	StringTie	exon	10322645	10322739	1000	-	.	gene_id "MSTRG.87192"; transcript_id "MSTRG.87192.217"; exon_number "12";
chr19	StringTie	exon	10323145	10323274	1000	-	.	gene_id "MSTRG.87192"; transcript_id "MSTRG.87192.217"; exon_number "13";
chr19	StringTie	exon	10323375	10323566	1000	-	.	gene_id "MSTRG.87192"; transcript_id "MSTRG.87192.217"; exon_number "14";
chr19	StringTie	exon	10324077	10324151	1000	-	.	gene_id "MSTRG.87192"; transcript_id "MSTRG.87192.217"; exon_number "15";
chr19	StringTie	exon	10328642	10329111	1000	-	.	gene_id "MSTRG.87192"; transcript_id "MSTRG.87192.217"; exon_number "16";
chr19	StringTie	exon	10330460	10330526	1000	-	.	gene_id "MSTRG.87192"; transcript_id "MSTRG.87192.217"; exon_number "17";
chr19	StringTie	exon	10333289	10334059	1000	-	.	gene_id "MSTRG.87192"; transcript_id "MSTRG.87192.217"; exon_number "18";
chr19	StringTie	exon	10334160	10334408	1000	-	.	gene_id "MSTRG.87192"; transcript_id "MSTRG.87192.217"; exon_number "19";
chr19	StringTie	exon	10334528	10335976	1000	-	.	gene_id "MSTRG.87192"; transcript_id "MSTRG.87192.217"; exon_number "20";
chr19	StringTie	exon	10338682	10338948	1000	-	.	gene_id "MSTRG.87192"; transcript_id "MSTRG.87192.217"; exon_number "21";
chr19	StringTie	exon	10339539	10339825	1000	-	.	gene_id "MSTRG.87192"; transcript_id "MSTRG.87192.217"; exon_number "22";
chr19	StringTie	transcript	10310208	10339719	1000	-	.	gene_id "MSTRG.87192"; transcript_id "MSTRG.87192.218";
chr19	StringTie	exon	10310208	10310642	1000	-	.	gene_id "MSTRG.87192"; transcript_id "MSTRG.87192.218"; exon_number "1";
chr19	StringTie	exon	10310853	10310940	1000	-	.	gene_id "MSTRG.87192"; transcript_id "MSTRG.87192.218"; exon_number "2";
chr19	StringTie	exon	10315386	10315492	1000	-	.	gene_id "MSTRG.87192"; transcript_id "MSTRG.87192.218"; exon_number "3";
chr19	StringTie	exon	10315705	10315759	1000	-	.	gene_id "MSTRG.87192"; transcript_id "MSTRG.87192.218"; exon_number "4";
chr19	StringTie	exon	10315852	10317600	1000	-	.	gene_id "MSTRG.87192"; transcript_id "MSTRG.87192.218"; exon_number "5";
chr19	StringTie	exon	10317690	10317773	1000	-	.	gene_id "MSTRG.87192"; transcript_id "MSTRG.87192.218"; exon_number "6";
chr19	StringTie	exon	10318229	10318372	1000	-	.	gene_id "MSTRG.87192"; transcript_id "MSTRG.87192.218"; exon_number "7";
chr19	StringTie	exon	10319166	10319240	1000	-	.	gene_id "MSTRG.87192"; transcript_id "MSTRG.87192.218"; exon_number "8";
chr19	StringTie	exon	10320655	10320951	1000	-	.	gene_id "MSTRG.87192"; transcript_id "MSTRG.87192.218"; exon_number "9";
chr19	StringTie	exon	10321048	10321259	1000	-	.	gene_id "MSTRG.87192"; transcript_id "MSTRG.87192.218"; exon_number "10";
chr19	StringTie	exon	10321531	10321618	1000	-	.	gene_id "MSTRG.87192"; transcript_id "MSTRG.87192.218"; exon_number "11";
chr19	StringTie	exon	10322645	10322739	1000	-	.	gene_id "MSTRG.87192"; transcript_id "MSTRG.87192.218"; exon_number "12";
chr19	StringTie	exon	10323145	10323274	1000	-	.	gene_id "MSTRG.87192"; transcript_id "MSTRG.87192.218"; exon_number "13";
chr19	StringTie	exon	10323375	10323566	1000	-	.	gene_id "MSTRG.87192"; transcript_id "MSTRG.87192.218"; exon_number "14";
chr19	StringTie	exon	10324077	10324151	1000	-	.	gene_id "MSTRG.87192"; transcript_id "MSTRG.87192.218"; exon_number "15";
chr19	StringTie	exon	10328642	10329111	1000	-	.	gene_id "MSTRG.87192"; transcript_id "MSTRG.87192.218"; exon_number "16";
chr19	StringTie	exon	10330460	10330526	1000	-	.	gene_id "MSTRG.87192"; transcript_id "MSTRG.87192.218"; exon_number "17";
chr19	StringTie	exon	10333289	10334059	1000	-	.	gene_id "MSTRG.87192"; transcript_id "MSTRG.87192.218"; exon_number "18";
chr19	StringTie	exon	10334160	10334408	1000	-	.	gene_id "MSTRG.87192"; transcript_id "MSTRG.87192.218"; exon_number "19";
chr19	StringTie	exon	10334528	10335353	1000	-	.	gene_id "MSTRG.87192"; transcript_id "MSTRG.87192.218"; exon_number "20";
chr19	StringTie	exon	10335671	10335976	1000	-	.	gene_id "MSTRG.87192"; transcript_id "MSTRG.87192.218"; exon_number "21";
chr19	StringTie	exon	10338682	10338948	1000	-	.	gene_id "MSTRG.87192"; transcript_id "MSTRG.87192.218"; exon_number "22";
chr19	StringTie	exon	10339539	10339719	1000	-	.	gene_id "MSTRG.87192"; transcript_id "MSTRG.87192.218"; exon_number "23";
chr19	StringTie	transcript	10310209	10324599	1000	-	.	gene_id "MSTRG.87192"; transcript_id "MSTRG.87192.219";
chr19	StringTie	exon	10310209	10310642	1000	-	.	gene_id "MSTRG.87192"; transcript_id "MSTRG.87192.219"; exon_number "1";
chr19	StringTie	exon	10310853	10310940	1000	-	.	gene_id "MSTRG.87192"; transcript_id "MSTRG.87192.219"; exon_number "2";
chr19	StringTie	exon	10315386	10315492	1000	-	.	gene_id "MSTRG.87192"; transcript_id "MSTRG.87192.219"; exon_number "3";
chr19	StringTie	exon	10315705	10315759	1000	-	.	gene_id "MSTRG.87192"; transcript_id "MSTRG.87192.219"; exon_number "4";
chr19	StringTie	exon	10315852	10315891	1000	-	.	gene_id "MSTRG.87192"; transcript_id "MSTRG.87192.219"; exon_number "5";
chr19	StringTie	exon	10315972	10317600	1000	-	.	gene_id "MSTRG.87192"; transcript_id "MSTRG.87192.219"; exon_number "6";
chr19	StringTie	exon	10317690	10317773	1000	-	.	gene_id "MSTRG.87192"; transcript_id "MSTRG.87192.219"; exon_number "7";
chr19	StringTie	exon	10318229	10318372	1000	-	.	gene_id "MSTRG.87192"; transcript_id "MSTRG.87192.219"; exon_number "8";
chr19	StringTie	exon	10319166	10319240	1000	-	.	gene_id "MSTRG.87192"; transcript_id "MSTRG.87192.219"; exon_number "9";
chr19	StringTie	exon	10320655	10320951	1000	-	.	gene_id "MSTRG.87192"; transcript_id "MSTRG.87192.219"; exon_number "10";
chr19	StringTie	exon	10321048	10321259	1000	-	.	gene_id "MSTRG.87192"; transcript_id "MSTRG.87192.219"; exon_number "11";
chr19	StringTie	exon	10321531	10321618	1000	-	.	gene_id "MSTRG.87192"; transcript_id "MSTRG.87192.219"; exon_number "12";
chr19	StringTie	exon	10322645	10322739	1000	-	.	gene_id "MSTRG.87192"; transcript_id "MSTRG.87192.219"; exon_number "13";
chr19	StringTie	exon	10323145	10323274	1000	-	.	gene_id "MSTRG.87192"; transcript_id "MSTRG.87192.219"; exon_number "14";
chr19	StringTie	exon	10323375	10323566	1000	-	.	gene_id "MSTRG.87192"; transcript_id "MSTRG.87192.219"; exon_number "15";
chr19	StringTie	exon	10324456	10324599	1000	-	.	gene_id "MSTRG.87192"; transcript_id "MSTRG.87192.219"; exon_number "16";
chr19	StringTie	transcript	10304753	10339635	1000	-	.	gene_id "MSTRG.87192"; transcript_id "MSTRG.87192.22";
chr19	StringTie	exon	10304753	10305208	1000	-	.	gene_id "MSTRG.87192"; transcript_id "MSTRG.87192.22"; exon_number "1";
chr19	StringTie	exon	10305390	10305483	1000	-	.	gene_id "MSTRG.87192"; transcript_id "MSTRG.87192.22"; exon_number "2";
chr19	StringTie	exon	10305846	10305952	1000	-	.	gene_id "MSTRG.87192"; transcript_id "MSTRG.87192.22"; exon_number "3";
chr19	StringTie	exon	10308185	10309448	1000	-	.	gene_id "MSTRG.87192"; transcript_id "MSTRG.87192.22"; exon_number "4";
chr19	StringTie	exon	10309557	10310642	1000	-	.	gene_id "MSTRG.87192"; transcript_id "MSTRG.87192.22"; exon_number "5";
chr19	StringTie	exon	10310853	10310940	1000	-	.	gene_id "MSTRG.87192"; transcript_id "MSTRG.87192.22"; exon_number "6";
chr19	StringTie	exon	10315386	10315492	1000	-	.	gene_id "MSTRG.87192"; transcript_id "MSTRG.87192.22"; exon_number "7";
chr19	StringTie	exon	10315705	10315759	1000	-	.	gene_id "MSTRG.87192"; transcript_id "MSTRG.87192.22"; exon_number "8";
chr19	StringTie	exon	10315852	10317600	1000	-	.	gene_id "MSTRG.87192"; transcript_id "MSTRG.87192.22"; exon_number "9";
chr19	StringTie	exon	10317690	10317773	1000	-	.	gene_id "MSTRG.87192"; transcript_id "MSTRG.87192.22"; exon_number "10";
chr19	StringTie	exon	10318229	10318372	1000	-	.	gene_id "MSTRG.87192"; transcript_id "MSTRG.87192.22"; exon_number "11";
chr19	StringTie	exon	10319166	10319240	1000	-	.	gene_id "MSTRG.87192"; transcript_id "MSTRG.87192.22"; exon_number "12";
chr19	StringTie	exon	10320655	10320782	1000	-	.	gene_id "MSTRG.87192"; transcript_id "MSTRG.87192.22"; exon_number "13";
chr19	StringTie	exon	10320858	10320951	1000	-	.	gene_id "MSTRG.87192"; transcript_id "MSTRG.87192.22"; exon_number "14";
chr19	StringTie	exon	10321048	10321259	1000	-	.	gene_id "MSTRG.87192"; transcript_id "MSTRG.87192.22"; exon_number "15";
chr19	StringTie	exon	10321531	10321618	1000	-	.	gene_id "MSTRG.87192"; transcript_id "MSTRG.87192.22"; exon_number "16";
chr19	StringTie	exon	10322645	10322739	1000	-	.	gene_id "MSTRG.87192"; transcript_id "MSTRG.87192.22"; exon_number "17";
chr19	StringTie	exon	10323145	10323274	1000	-	.	gene_id "MSTRG.87192"; transcript_id "MSTRG.87192.22"; exon_number "18";
chr19	StringTie	exon	10323375	10323566	1000	-	.	gene_id "MSTRG.87192"; transcript_id "MSTRG.87192.22"; exon_number "19";
chr19	StringTie	exon	10328642	10329111	1000	-	.	gene_id "MSTRG.87192"; transcript_id "MSTRG.87192.22"; exon_number "20";
chr19	StringTie	exon	10330460	10330526	1000	-	.	gene_id "MSTRG.87192"; transcript_id "MSTRG.87192.22"; exon_number "21";
chr19	StringTie	exon	10333289	10334059	1000	-	.	gene_id "MSTRG.87192"; transcript_id "MSTRG.87192.22"; exon_number "22";
chr19	StringTie	exon	10334160	10335353	1000	-	.	gene_id "MSTRG.87192"; transcript_id "MSTRG.87192.22"; exon_number "23";
chr19	StringTie	exon	10335671	10335976	1000	-	.	gene_id "MSTRG.87192"; transcript_id "MSTRG.87192.22"; exon_number "24";
chr19	StringTie	exon	10338682	10339208	1000	-	.	gene_id "MSTRG.87192"; transcript_id "MSTRG.87192.22"; exon_number "25";
chr19	StringTie	exon	10339539	10339635	1000	-	.	gene_id "MSTRG.87192"; transcript_id "MSTRG.87192.22"; exon_number "26";
chr19	StringTie	transcript	10310209	10339807	1000	-	.	gene_id "MSTRG.87192"; transcript_id "MSTRG.87192.220";
chr19	StringTie	exon	10310209	10310642	1000	-	.	gene_id "MSTRG.87192"; transcript_id "MSTRG.87192.220"; exon_number "1";
chr19	StringTie	exon	10310853	10310940	1000	-	.	gene_id "MSTRG.87192"; transcript_id "MSTRG.87192.220"; exon_number "2";
chr19	StringTie	exon	10315386	10315492	1000	-	.	gene_id "MSTRG.87192"; transcript_id "MSTRG.87192.220"; exon_number "3";
chr19	StringTie	exon	10315590	10315759	1000	-	.	gene_id "MSTRG.87192"; transcript_id "MSTRG.87192.220"; exon_number "4";
chr19	StringTie	exon	10315852	10317600	1000	-	.	gene_id "MSTRG.87192"; transcript_id "MSTRG.87192.220"; exon_number "5";
chr19	StringTie	exon	10317690	10317773	1000	-	.	gene_id "MSTRG.87192"; transcript_id "MSTRG.87192.220"; exon_number "6";
chr19	StringTie	exon	10318229	10318372	1000	-	.	gene_id "MSTRG.87192"; transcript_id "MSTRG.87192.220"; exon_number "7";
chr19	StringTie	exon	10319166	10319240	1000	-	.	gene_id "MSTRG.87192"; transcript_id "MSTRG.87192.220"; exon_number "8";
chr19	StringTie	exon	10320655	10320782	1000	-	.	gene_id "MSTRG.87192"; transcript_id "MSTRG.87192.220"; exon_number "9";
chr19	StringTie	exon	10320858	10320951	1000	-	.	gene_id "MSTRG.87192"; transcript_id "MSTRG.87192.220"; exon_number "10";
chr19	StringTie	exon	10321048	10321259	1000	-	.	gene_id "MSTRG.87192"; transcript_id "MSTRG.87192.220"; exon_number "11";
chr19	StringTie	exon	10321531	10321618	1000	-	.	gene_id "MSTRG.87192"; transcript_id "MSTRG.87192.220"; exon_number "12";
chr19	StringTie	exon	10322645	10322739	1000	-	.	gene_id "MSTRG.87192"; transcript_id "MSTRG.87192.220"; exon_number "13";
chr19	StringTie	exon	10323145	10323274	1000	-	.	gene_id "MSTRG.87192"; transcript_id "MSTRG.87192.220"; exon_number "14";
chr19	StringTie	exon	10323375	10323566	1000	-	.	gene_id "MSTRG.87192"; transcript_id "MSTRG.87192.220"; exon_number "15";
chr19	StringTie	exon	10328642	10329111	1000	-	.	gene_id "MSTRG.87192"; transcript_id "MSTRG.87192.220"; exon_number "16";
chr19	StringTie	exon	10330460	10330526	1000	-	.	gene_id "MSTRG.87192"; transcript_id "MSTRG.87192.220"; exon_number "17";
chr19	StringTie	exon	10333289	10334059	1000	-	.	gene_id "MSTRG.87192"; transcript_id "MSTRG.87192.220"; exon_number "18";
chr19	StringTie	exon	10334160	10335353	1000	-	.	gene_id "MSTRG.87192"; transcript_id "MSTRG.87192.220"; exon_number "19";
chr19	StringTie	exon	10335671	10335976	1000	-	.	gene_id "MSTRG.87192"; transcript_id "MSTRG.87192.220"; exon_number "20";
chr19	StringTie	exon	10338682	10338948	1000	-	.	gene_id "MSTRG.87192"; transcript_id "MSTRG.87192.220"; exon_number "21";
chr19	StringTie	exon	10339539	10339807	1000	-	.	gene_id "MSTRG.87192"; transcript_id "MSTRG.87192.220"; exon_number "22";
chr19	StringTie	transcript	10310212	10341024	1000	-	.	gene_id "MSTRG.87192"; transcript_id "MSTRG.87192.221";
chr19	StringTie	exon	10310212	10310642	1000	-	.	gene_id "MSTRG.87192"; transcript_id "MSTRG.87192.221"; exon_number "1";
chr19	StringTie	exon	10310853	10310940	1000	-	.	gene_id "MSTRG.87192"; transcript_id "MSTRG.87192.221"; exon_number "2";
chr19	StringTie	exon	10315386	10315492	1000	-	.	gene_id "MSTRG.87192"; transcript_id "MSTRG.87192.221"; exon_number "3";
chr19	StringTie	exon	10315705	10317600	1000	-	.	gene_id "MSTRG.87192"; transcript_id "MSTRG.87192.221"; exon_number "4";
chr19	StringTie	exon	10317690	10317773	1000	-	.	gene_id "MSTRG.87192"; transcript_id "MSTRG.87192.221"; exon_number "5";
chr19	StringTie	exon	10318229	10318372	1000	-	.	gene_id "MSTRG.87192"; transcript_id "MSTRG.87192.221"; exon_number "6";
chr19	StringTie	exon	10319166	10319240	1000	-	.	gene_id "MSTRG.87192"; transcript_id "MSTRG.87192.221"; exon_number "7";
chr19	StringTie	exon	10320655	10320951	1000	-	.	gene_id "MSTRG.87192"; transcript_id "MSTRG.87192.221"; exon_number "8";
chr19	StringTie	exon	10321048	10321259	1000	-	.	gene_id "MSTRG.87192"; transcript_id "MSTRG.87192.221"; exon_number "9";
chr19	StringTie	exon	10321531	10321618	1000	-	.	gene_id "MSTRG.87192"; transcript_id "MSTRG.87192.221"; exon_number "10";
chr19	StringTie	exon	10322645	10322739	1000	-	.	gene_id "MSTRG.87192"; transcript_id "MSTRG.87192.221"; exon_number "11";
chr19	StringTie	exon	10323145	10323274	1000	-	.	gene_id "MSTRG.87192"; transcript_id "MSTRG.87192.221"; exon_number "12";
chr19	StringTie	exon	10323375	10323566	1000	-	.	gene_id "MSTRG.87192"; transcript_id "MSTRG.87192.221"; exon_number "13";
chr19	StringTie	exon	10328642	10329111	1000	-	.	gene_id "MSTRG.87192"; transcript_id "MSTRG.87192.221"; exon_number "14";
chr19	StringTie	exon	10330460	10330526	1000	-	.	gene_id "MSTRG.87192"; transcript_id "MSTRG.87192.221"; exon_number "15";
chr19	StringTie	exon	10333289	10334059	1000	-	.	gene_id "MSTRG.87192"; transcript_id "MSTRG.87192.221"; exon_number "16";
chr19	StringTie	exon	10334160	10334408	1000	-	.	gene_id "MSTRG.87192"; transcript_id "MSTRG.87192.221"; exon_number "17";
chr19	StringTie	exon	10334528	10335353	1000	-	.	gene_id "MSTRG.87192"; transcript_id "MSTRG.87192.221"; exon_number "18";
chr19	StringTie	exon	10335671	10335976	1000	-	.	gene_id "MSTRG.87192"; transcript_id "MSTRG.87192.221"; exon_number "19";
chr19	StringTie	exon	10338662	10338948	1000	-	.	gene_id "MSTRG.87192"; transcript_id "MSTRG.87192.221"; exon_number "20";
chr19	StringTie	exon	10339539	10339681	1000	-	.	gene_id "MSTRG.87192"; transcript_id "MSTRG.87192.221"; exon_number "21";
chr19	StringTie	exon	10340996	10341024	1000	-	.	gene_id "MSTRG.87192"; transcript_id "MSTRG.87192.221"; exon_number "22";
chr19	StringTie	transcript	10315471	10339782	1000	-	.	gene_id "MSTRG.87192"; transcript_id "MSTRG.87192.228";
chr19	StringTie	exon	10315471	10315492	1000	-	.	gene_id "MSTRG.87192"; transcript_id "MSTRG.87192.228"; exon_number "1";
chr19	StringTie	exon	10315705	10315759	1000	-	.	gene_id "MSTRG.87192"; transcript_id "MSTRG.87192.228"; exon_number "2";
chr19	StringTie	exon	10316018	10316097	1000	-	.	gene_id "MSTRG.87192"; transcript_id "MSTRG.87192.228"; exon_number "3";
chr19	StringTie	exon	10316235	10317600	1000	-	.	gene_id "MSTRG.87192"; transcript_id "MSTRG.87192.228"; exon_number "4";
chr19	StringTie	exon	10317690	10317773	1000	-	.	gene_id "MSTRG.87192"; transcript_id "MSTRG.87192.228"; exon_number "5";
chr19	StringTie	exon	10318229	10318372	1000	-	.	gene_id "MSTRG.87192"; transcript_id "MSTRG.87192.228"; exon_number "6";
chr19	StringTie	exon	10319166	10319240	1000	-	.	gene_id "MSTRG.87192"; transcript_id "MSTRG.87192.228"; exon_number "7";
chr19	StringTie	exon	10320655	10320951	1000	-	.	gene_id "MSTRG.87192"; transcript_id "MSTRG.87192.228"; exon_number "8";
chr19	StringTie	exon	10321048	10321259	1000	-	.	gene_id "MSTRG.87192"; transcript_id "MSTRG.87192.228"; exon_number "9";
chr19	StringTie	exon	10321531	10321618	1000	-	.	gene_id "MSTRG.87192"; transcript_id "MSTRG.87192.228"; exon_number "10";
chr19	StringTie	exon	10322645	10322739	1000	-	.	gene_id "MSTRG.87192"; transcript_id "MSTRG.87192.228"; exon_number "11";
chr19	StringTie	exon	10323145	10323274	1000	-	.	gene_id "MSTRG.87192"; transcript_id "MSTRG.87192.228"; exon_number "12";
chr19	StringTie	exon	10323375	10323566	1000	-	.	gene_id "MSTRG.87192"; transcript_id "MSTRG.87192.228"; exon_number "13";
chr19	StringTie	exon	10328642	10329111	1000	-	.	gene_id "MSTRG.87192"; transcript_id "MSTRG.87192.228"; exon_number "14";
chr19	StringTie	exon	10330460	10330526	1000	-	.	gene_id "MSTRG.87192"; transcript_id "MSTRG.87192.228"; exon_number "15";
chr19	StringTie	exon	10333289	10334059	1000	-	.	gene_id "MSTRG.87192"; transcript_id "MSTRG.87192.228"; exon_number "16";
chr19	StringTie	exon	10334160	10334408	1000	-	.	gene_id "MSTRG.87192"; transcript_id "MSTRG.87192.228"; exon_number "17";
chr19	StringTie	exon	10334530	10335353	1000	-	.	gene_id "MSTRG.87192"; transcript_id "MSTRG.87192.228"; exon_number "18";
chr19	StringTie	exon	10335671	10335976	1000	-	.	gene_id "MSTRG.87192"; transcript_id "MSTRG.87192.228"; exon_number "19";
chr19	StringTie	exon	10338682	10338948	1000	-	.	gene_id "MSTRG.87192"; transcript_id "MSTRG.87192.228"; exon_number "20";
chr19	StringTie	exon	10339539	10339782	1000	-	.	gene_id "MSTRG.87192"; transcript_id "MSTRG.87192.228"; exon_number "21";
chr19	StringTie	transcript	10304754	10340001	1000	-	.	gene_id "MSTRG.87192"; transcript_id "MSTRG.87192.23";
chr19	StringTie	exon	10304754	10305208	1000	-	.	gene_id "MSTRG.87192"; transcript_id "MSTRG.87192.23"; exon_number "1";
chr19	StringTie	exon	10305390	10305483	1000	-	.	gene_id "MSTRG.87192"; transcript_id "MSTRG.87192.23"; exon_number "2";
chr19	StringTie	exon	10305846	10305952	1000	-	.	gene_id "MSTRG.87192"; transcript_id "MSTRG.87192.23"; exon_number "3";
chr19	StringTie	exon	10308185	10308550	1000	-	.	gene_id "MSTRG.87192"; transcript_id "MSTRG.87192.23"; exon_number "4";
chr19	StringTie	exon	10309349	10309448	1000	-	.	gene_id "MSTRG.87192"; transcript_id "MSTRG.87192.23"; exon_number "5";
chr19	StringTie	exon	10309557	10309683	1000	-	.	gene_id "MSTRG.87192"; transcript_id "MSTRG.87192.23"; exon_number "6";
chr19	StringTie	exon	10310423	10310642	1000	-	.	gene_id "MSTRG.87192"; transcript_id "MSTRG.87192.23"; exon_number "7";
chr19	StringTie	exon	10310853	10310940	1000	-	.	gene_id "MSTRG.87192"; transcript_id "MSTRG.87192.23"; exon_number "8";
chr19	StringTie	exon	10315386	10315492	1000	-	.	gene_id "MSTRG.87192"; transcript_id "MSTRG.87192.23"; exon_number "9";
chr19	StringTie	exon	10315705	10315759	1000	-	.	gene_id "MSTRG.87192"; transcript_id "MSTRG.87192.23"; exon_number "10";
chr19	StringTie	exon	10316235	10317600	1000	-	.	gene_id "MSTRG.87192"; transcript_id "MSTRG.87192.23"; exon_number "11";
chr19	StringTie	exon	10317690	10317773	1000	-	.	gene_id "MSTRG.87192"; transcript_id "MSTRG.87192.23"; exon_number "12";
chr19	StringTie	exon	10318229	10318372	1000	-	.	gene_id "MSTRG.87192"; transcript_id "MSTRG.87192.23"; exon_number "13";
chr19	StringTie	exon	10319166	10319240	1000	-	.	gene_id "MSTRG.87192"; transcript_id "MSTRG.87192.23"; exon_number "14";
chr19	StringTie	exon	10320655	10320951	1000	-	.	gene_id "MSTRG.87192"; transcript_id "MSTRG.87192.23"; exon_number "15";
chr19	StringTie	exon	10321048	10321259	1000	-	.	gene_id "MSTRG.87192"; transcript_id "MSTRG.87192.23"; exon_number "16";
chr19	StringTie	exon	10321531	10321618	1000	-	.	gene_id "MSTRG.87192"; transcript_id "MSTRG.87192.23"; exon_number "17";
chr19	StringTie	exon	10322645	10322739	1000	-	.	gene_id "MSTRG.87192"; transcript_id "MSTRG.87192.23"; exon_number "18";
chr19	StringTie	exon	10323145	10323274	1000	-	.	gene_id "MSTRG.87192"; transcript_id "MSTRG.87192.23"; exon_number "19";
chr19	StringTie	exon	10323375	10323566	1000	-	.	gene_id "MSTRG.87192"; transcript_id "MSTRG.87192.23"; exon_number "20";
chr19	StringTie	exon	10328642	10329111	1000	-	.	gene_id "MSTRG.87192"; transcript_id "MSTRG.87192.23"; exon_number "21";
chr19	StringTie	exon	10330460	10330526	1000	-	.	gene_id "MSTRG.87192"; transcript_id "MSTRG.87192.23"; exon_number "22";
chr19	StringTie	exon	10333289	10333524	1000	-	.	gene_id "MSTRG.87192"; transcript_id "MSTRG.87192.23"; exon_number "23";
chr19	StringTie	exon	10333651	10334059	1000	-	.	gene_id "MSTRG.87192"; transcript_id "MSTRG.87192.23"; exon_number "24";
chr19	StringTie	exon	10334160	10334408	1000	-	.	gene_id "MSTRG.87192"; transcript_id "MSTRG.87192.23"; exon_number "25";
chr19	StringTie	exon	10334528	10334782	1000	-	.	gene_id "MSTRG.87192"; transcript_id "MSTRG.87192.23"; exon_number "26";
chr19	StringTie	exon	10335066	10335353	1000	-	.	gene_id "MSTRG.87192"; transcript_id "MSTRG.87192.23"; exon_number "27";
chr19	StringTie	exon	10335671	10335976	1000	-	.	gene_id "MSTRG.87192"; transcript_id "MSTRG.87192.23"; exon_number "28";
chr19	StringTie	exon	10338682	10338948	1000	-	.	gene_id "MSTRG.87192"; transcript_id "MSTRG.87192.23"; exon_number "29";
chr19	StringTie	exon	10339539	10340001	1000	-	.	gene_id "MSTRG.87192"; transcript_id "MSTRG.87192.23"; exon_number "30";
chr19	StringTie	transcript	10316068	10339852	1000	-	.	gene_id "MSTRG.87192"; transcript_id "MSTRG.87192.230";
chr19	StringTie	exon	10316068	10316097	1000	-	.	gene_id "MSTRG.87192"; transcript_id "MSTRG.87192.230"; exon_number "1";
chr19	StringTie	exon	10316235	10317600	1000	-	.	gene_id "MSTRG.87192"; transcript_id "MSTRG.87192.230"; exon_number "2";
chr19	StringTie	exon	10317690	10317773	1000	-	.	gene_id "MSTRG.87192"; transcript_id "MSTRG.87192.230"; exon_number "3";
chr19	StringTie	exon	10318229	10318372	1000	-	.	gene_id "MSTRG.87192"; transcript_id "MSTRG.87192.230"; exon_number "4";
chr19	StringTie	exon	10319166	10319240	1000	-	.	gene_id "MSTRG.87192"; transcript_id "MSTRG.87192.230"; exon_number "5";
chr19	StringTie	exon	10320655	10320782	1000	-	.	gene_id "MSTRG.87192"; transcript_id "MSTRG.87192.230"; exon_number "6";
chr19	StringTie	exon	10320858	10320951	1000	-	.	gene_id "MSTRG.87192"; transcript_id "MSTRG.87192.230"; exon_number "7";
chr19	StringTie	exon	10321048	10321259	1000	-	.	gene_id "MSTRG.87192"; transcript_id "MSTRG.87192.230"; exon_number "8";
chr19	StringTie	exon	10321531	10321615	1000	-	.	gene_id "MSTRG.87192"; transcript_id "MSTRG.87192.230"; exon_number "9";
chr19	StringTie	exon	10322645	10322739	1000	-	.	gene_id "MSTRG.87192"; transcript_id "MSTRG.87192.230"; exon_number "10";
chr19	StringTie	exon	10323145	10323274	1000	-	.	gene_id "MSTRG.87192"; transcript_id "MSTRG.87192.230"; exon_number "11";
chr19	StringTie	exon	10323375	10323566	1000	-	.	gene_id "MSTRG.87192"; transcript_id "MSTRG.87192.230"; exon_number "12";
chr19	StringTie	exon	10328642	10329111	1000	-	.	gene_id "MSTRG.87192"; transcript_id "MSTRG.87192.230"; exon_number "13";
chr19	StringTie	exon	10330460	10330526	1000	-	.	gene_id "MSTRG.87192"; transcript_id "MSTRG.87192.230"; exon_number "14";
chr19	StringTie	exon	10333289	10333527	1000	-	.	gene_id "MSTRG.87192"; transcript_id "MSTRG.87192.230"; exon_number "15";
chr19	StringTie	exon	10333651	10334059	1000	-	.	gene_id "MSTRG.87192"; transcript_id "MSTRG.87192.230"; exon_number "16";
chr19	StringTie	exon	10334160	10334408	1000	-	.	gene_id "MSTRG.87192"; transcript_id "MSTRG.87192.230"; exon_number "17";
chr19	StringTie	exon	10334528	10334782	1000	-	.	gene_id "MSTRG.87192"; transcript_id "MSTRG.87192.230"; exon_number "18";
chr19	StringTie	exon	10335066	10335353	1000	-	.	gene_id "MSTRG.87192"; transcript_id "MSTRG.87192.230"; exon_number "19";
chr19	StringTie	exon	10335671	10335976	1000	-	.	gene_id "MSTRG.87192"; transcript_id "MSTRG.87192.230"; exon_number "20";
chr19	StringTie	exon	10338682	10338948	1000	-	.	gene_id "MSTRG.87192"; transcript_id "MSTRG.87192.230"; exon_number "21";
chr19	StringTie	exon	10339539	10339852	1000	-	.	gene_id "MSTRG.87192"; transcript_id "MSTRG.87192.230"; exon_number "22";
chr19	StringTie	transcript	10316078	10322739	1000	-	.	gene_id "MSTRG.87192"; transcript_id "MSTRG.87192.231";
chr19	StringTie	exon	10316078	10316097	1000	-	.	gene_id "MSTRG.87192"; transcript_id "MSTRG.87192.231"; exon_number "1";
chr19	StringTie	exon	10316235	10317773	1000	-	.	gene_id "MSTRG.87192"; transcript_id "MSTRG.87192.231"; exon_number "2";
chr19	StringTie	exon	10318229	10318372	1000	-	.	gene_id "MSTRG.87192"; transcript_id "MSTRG.87192.231"; exon_number "3";
chr19	StringTie	exon	10319166	10319240	1000	-	.	gene_id "MSTRG.87192"; transcript_id "MSTRG.87192.231"; exon_number "4";
chr19	StringTie	exon	10320655	10320763	1000	-	.	gene_id "MSTRG.87192"; transcript_id "MSTRG.87192.231"; exon_number "5";
chr19	StringTie	exon	10320858	10320951	1000	-	.	gene_id "MSTRG.87192"; transcript_id "MSTRG.87192.231"; exon_number "6";
chr19	StringTie	exon	10321048	10321618	1000	-	.	gene_id "MSTRG.87192"; transcript_id "MSTRG.87192.231"; exon_number "7";
chr19	StringTie	exon	10322645	10322739	1000	-	.	gene_id "MSTRG.87192"; transcript_id "MSTRG.87192.231"; exon_number "8";
chr19	StringTie	transcript	10316078	10339670	1000	-	.	gene_id "MSTRG.87192"; transcript_id "MSTRG.87192.232";
chr19	StringTie	exon	10316078	10317600	1000	-	.	gene_id "MSTRG.87192"; transcript_id "MSTRG.87192.232"; exon_number "1";
chr19	StringTie	exon	10317690	10317773	1000	-	.	gene_id "MSTRG.87192"; transcript_id "MSTRG.87192.232"; exon_number "2";
chr19	StringTie	exon	10318229	10318372	1000	-	.	gene_id "MSTRG.87192"; transcript_id "MSTRG.87192.232"; exon_number "3";
chr19	StringTie	exon	10319166	10319240	1000	-	.	gene_id "MSTRG.87192"; transcript_id "MSTRG.87192.232"; exon_number "4";
chr19	StringTie	exon	10320655	10321259	1000	-	.	gene_id "MSTRG.87192"; transcript_id "MSTRG.87192.232"; exon_number "5";
chr19	StringTie	exon	10321531	10321618	1000	-	.	gene_id "MSTRG.87192"; transcript_id "MSTRG.87192.232"; exon_number "6";
chr19	StringTie	exon	10322645	10322739	1000	-	.	gene_id "MSTRG.87192"; transcript_id "MSTRG.87192.232"; exon_number "7";
chr19	StringTie	exon	10323145	10323274	1000	-	.	gene_id "MSTRG.87192"; transcript_id "MSTRG.87192.232"; exon_number "8";
chr19	StringTie	exon	10323375	10323566	1000	-	.	gene_id "MSTRG.87192"; transcript_id "MSTRG.87192.232"; exon_number "9";
chr19	StringTie	exon	10328642	10329111	1000	-	.	gene_id "MSTRG.87192"; transcript_id "MSTRG.87192.232"; exon_number "10";
chr19	StringTie	exon	10330460	10330526	1000	-	.	gene_id "MSTRG.87192"; transcript_id "MSTRG.87192.232"; exon_number "11";
chr19	StringTie	exon	10333289	10334059	1000	-	.	gene_id "MSTRG.87192"; transcript_id "MSTRG.87192.232"; exon_number "12";
chr19	StringTie	exon	10334160	10334408	1000	-	.	gene_id "MSTRG.87192"; transcript_id "MSTRG.87192.232"; exon_number "13";
chr19	StringTie	exon	10334528	10335976	1000	-	.	gene_id "MSTRG.87192"; transcript_id "MSTRG.87192.232"; exon_number "14";
chr19	StringTie	exon	10338662	10338948	1000	-	.	gene_id "MSTRG.87192"; transcript_id "MSTRG.87192.232"; exon_number "15";
chr19	StringTie	exon	10339539	10339670	1000	-	.	gene_id "MSTRG.87192"; transcript_id "MSTRG.87192.232"; exon_number "16";
chr19	StringTie	transcript	10316078	10339624	1000	-	.	gene_id "MSTRG.87192"; transcript_id "MSTRG.87192.233";
chr19	StringTie	exon	10316078	10316097	1000	-	.	gene_id "MSTRG.87192"; transcript_id "MSTRG.87192.233"; exon_number "1";
chr19	StringTie	exon	10316235	10317600	1000	-	.	gene_id "MSTRG.87192"; transcript_id "MSTRG.87192.233"; exon_number "2";
chr19	StringTie	exon	10317690	10317773	1000	-	.	gene_id "MSTRG.87192"; transcript_id "MSTRG.87192.233"; exon_number "3";
chr19	StringTie	exon	10318229	10318372	1000	-	.	gene_id "MSTRG.87192"; transcript_id "MSTRG.87192.233"; exon_number "4";
chr19	StringTie	exon	10319166	10319240	1000	-	.	gene_id "MSTRG.87192"; transcript_id "MSTRG.87192.233"; exon_number "5";
chr19	StringTie	exon	10320655	10320951	1000	-	.	gene_id "MSTRG.87192"; transcript_id "MSTRG.87192.233"; exon_number "6";
chr19	StringTie	exon	10321048	10321618	1000	-	.	gene_id "MSTRG.87192"; transcript_id "MSTRG.87192.233"; exon_number "7";
chr19	StringTie	exon	10322645	10322739	1000	-	.	gene_id "MSTRG.87192"; transcript_id "MSTRG.87192.233"; exon_number "8";
chr19	StringTie	exon	10323145	10323274	1000	-	.	gene_id "MSTRG.87192"; transcript_id "MSTRG.87192.233"; exon_number "9";
chr19	StringTie	exon	10323375	10323566	1000	-	.	gene_id "MSTRG.87192"; transcript_id "MSTRG.87192.233"; exon_number "10";
chr19	StringTie	exon	10328642	10329111	1000	-	.	gene_id "MSTRG.87192"; transcript_id "MSTRG.87192.233"; exon_number "11";
chr19	StringTie	exon	10330460	10330526	1000	-	.	gene_id "MSTRG.87192"; transcript_id "MSTRG.87192.233"; exon_number "12";
chr19	StringTie	exon	10333289	10334059	1000	-	.	gene_id "MSTRG.87192"; transcript_id "MSTRG.87192.233"; exon_number "13";
chr19	StringTie	exon	10334160	10335976	1000	-	.	gene_id "MSTRG.87192"; transcript_id "MSTRG.87192.233"; exon_number "14";
chr19	StringTie	exon	10338682	10338863	1000	-	.	gene_id "MSTRG.87192"; transcript_id "MSTRG.87192.233"; exon_number "15";
chr19	StringTie	exon	10339539	10339624	1000	-	.	gene_id "MSTRG.87192"; transcript_id "MSTRG.87192.233"; exon_number "16";
chr19	StringTie	transcript	10316078	10339624	1000	-	.	gene_id "MSTRG.87192"; transcript_id "MSTRG.87192.234";
chr19	StringTie	exon	10316078	10316097	1000	-	.	gene_id "MSTRG.87192"; transcript_id "MSTRG.87192.234"; exon_number "1";
chr19	StringTie	exon	10316235	10317600	1000	-	.	gene_id "MSTRG.87192"; transcript_id "MSTRG.87192.234"; exon_number "2";
chr19	StringTie	exon	10317690	10317773	1000	-	.	gene_id "MSTRG.87192"; transcript_id "MSTRG.87192.234"; exon_number "3";
chr19	StringTie	exon	10318229	10318372	1000	-	.	gene_id "MSTRG.87192"; transcript_id "MSTRG.87192.234"; exon_number "4";
chr19	StringTie	exon	10319166	10319240	1000	-	.	gene_id "MSTRG.87192"; transcript_id "MSTRG.87192.234"; exon_number "5";
chr19	StringTie	exon	10320655	10320951	1000	-	.	gene_id "MSTRG.87192"; transcript_id "MSTRG.87192.234"; exon_number "6";
chr19	StringTie	exon	10321048	10321259	1000	-	.	gene_id "MSTRG.87192"; transcript_id "MSTRG.87192.234"; exon_number "7";
chr19	StringTie	exon	10321531	10321618	1000	-	.	gene_id "MSTRG.87192"; transcript_id "MSTRG.87192.234"; exon_number "8";
chr19	StringTie	exon	10322645	10322739	1000	-	.	gene_id "MSTRG.87192"; transcript_id "MSTRG.87192.234"; exon_number "9";
chr19	StringTie	exon	10323145	10323274	1000	-	.	gene_id "MSTRG.87192"; transcript_id "MSTRG.87192.234"; exon_number "10";
chr19	StringTie	exon	10323375	10323566	1000	-	.	gene_id "MSTRG.87192"; transcript_id "MSTRG.87192.234"; exon_number "11";
chr19	StringTie	exon	10328642	10329111	1000	-	.	gene_id "MSTRG.87192"; transcript_id "MSTRG.87192.234"; exon_number "12";
chr19	StringTie	exon	10330460	10330526	1000	-	.	gene_id "MSTRG.87192"; transcript_id "MSTRG.87192.234"; exon_number "13";
chr19	StringTie	exon	10333289	10334059	1000	-	.	gene_id "MSTRG.87192"; transcript_id "MSTRG.87192.234"; exon_number "14";
chr19	StringTie	exon	10334160	10335976	1000	-	.	gene_id "MSTRG.87192"; transcript_id "MSTRG.87192.234"; exon_number "15";
chr19	StringTie	exon	10338682	10338863	1000	-	.	gene_id "MSTRG.87192"; transcript_id "MSTRG.87192.234"; exon_number "16";
chr19	StringTie	exon	10339539	10339624	1000	-	.	gene_id "MSTRG.87192"; transcript_id "MSTRG.87192.234"; exon_number "17";
chr19	StringTie	transcript	10316078	10339741	1000	-	.	gene_id "MSTRG.87192"; transcript_id "MSTRG.87192.235";
chr19	StringTie	exon	10316078	10316097	1000	-	.	gene_id "MSTRG.87192"; transcript_id "MSTRG.87192.235"; exon_number "1";
chr19	StringTie	exon	10316235	10317600	1000	-	.	gene_id "MSTRG.87192"; transcript_id "MSTRG.87192.235"; exon_number "2";
chr19	StringTie	exon	10317690	10317773	1000	-	.	gene_id "MSTRG.87192"; transcript_id "MSTRG.87192.235"; exon_number "3";
chr19	StringTie	exon	10318229	10318372	1000	-	.	gene_id "MSTRG.87192"; transcript_id "MSTRG.87192.235"; exon_number "4";
chr19	StringTie	exon	10319166	10319240	1000	-	.	gene_id "MSTRG.87192"; transcript_id "MSTRG.87192.235"; exon_number "5";
chr19	StringTie	exon	10320655	10320951	1000	-	.	gene_id "MSTRG.87192"; transcript_id "MSTRG.87192.235"; exon_number "6";
chr19	StringTie	exon	10321048	10321259	1000	-	.	gene_id "MSTRG.87192"; transcript_id "MSTRG.87192.235"; exon_number "7";
chr19	StringTie	exon	10321531	10321615	1000	-	.	gene_id "MSTRG.87192"; transcript_id "MSTRG.87192.235"; exon_number "8";
chr19	StringTie	exon	10322645	10322739	1000	-	.	gene_id "MSTRG.87192"; transcript_id "MSTRG.87192.235"; exon_number "9";
chr19	StringTie	exon	10323145	10323274	1000	-	.	gene_id "MSTRG.87192"; transcript_id "MSTRG.87192.235"; exon_number "10";
chr19	StringTie	exon	10323375	10323566	1000	-	.	gene_id "MSTRG.87192"; transcript_id "MSTRG.87192.235"; exon_number "11";
chr19	StringTie	exon	10328642	10329111	1000	-	.	gene_id "MSTRG.87192"; transcript_id "MSTRG.87192.235"; exon_number "12";
chr19	StringTie	exon	10330460	10330526	1000	-	.	gene_id "MSTRG.87192"; transcript_id "MSTRG.87192.235"; exon_number "13";
chr19	StringTie	exon	10333289	10334059	1000	-	.	gene_id "MSTRG.87192"; transcript_id "MSTRG.87192.235"; exon_number "14";
chr19	StringTie	exon	10334160	10334408	1000	-	.	gene_id "MSTRG.87192"; transcript_id "MSTRG.87192.235"; exon_number "15";
chr19	StringTie	exon	10334530	10334782	1000	-	.	gene_id "MSTRG.87192"; transcript_id "MSTRG.87192.235"; exon_number "16";
chr19	StringTie	exon	10335066	10335353	1000	-	.	gene_id "MSTRG.87192"; transcript_id "MSTRG.87192.235"; exon_number "17";
chr19	StringTie	exon	10335671	10335976	1000	-	.	gene_id "MSTRG.87192"; transcript_id "MSTRG.87192.235"; exon_number "18";
chr19	StringTie	exon	10338682	10338948	1000	-	.	gene_id "MSTRG.87192"; transcript_id "MSTRG.87192.235"; exon_number "19";
chr19	StringTie	exon	10339539	10339741	1000	-	.	gene_id "MSTRG.87192"; transcript_id "MSTRG.87192.235"; exon_number "20";
chr19	StringTie	transcript	10316086	10339786	1000	-	.	gene_id "MSTRG.87192"; transcript_id "MSTRG.87192.236";
chr19	StringTie	exon	10316086	10317600	1000	-	.	gene_id "MSTRG.87192"; transcript_id "MSTRG.87192.236"; exon_number "1";
chr19	StringTie	exon	10317690	10317773	1000	-	.	gene_id "MSTRG.87192"; transcript_id "MSTRG.87192.236"; exon_number "2";
chr19	StringTie	exon	10318229	10318372	1000	-	.	gene_id "MSTRG.87192"; transcript_id "MSTRG.87192.236"; exon_number "3";
chr19	StringTie	exon	10319166	10319240	1000	-	.	gene_id "MSTRG.87192"; transcript_id "MSTRG.87192.236"; exon_number "4";
chr19	StringTie	exon	10320655	10320773	1000	-	.	gene_id "MSTRG.87192"; transcript_id "MSTRG.87192.236"; exon_number "5";
chr19	StringTie	exon	10320858	10320951	1000	-	.	gene_id "MSTRG.87192"; transcript_id "MSTRG.87192.236"; exon_number "6";
chr19	StringTie	exon	10321048	10321259	1000	-	.	gene_id "MSTRG.87192"; transcript_id "MSTRG.87192.236"; exon_number "7";
chr19	StringTie	exon	10321531	10321615	1000	-	.	gene_id "MSTRG.87192"; transcript_id "MSTRG.87192.236"; exon_number "8";
chr19	StringTie	exon	10322645	10322739	1000	-	.	gene_id "MSTRG.87192"; transcript_id "MSTRG.87192.236"; exon_number "9";
chr19	StringTie	exon	10323145	10323274	1000	-	.	gene_id "MSTRG.87192"; transcript_id "MSTRG.87192.236"; exon_number "10";
chr19	StringTie	exon	10323375	10323566	1000	-	.	gene_id "MSTRG.87192"; transcript_id "MSTRG.87192.236"; exon_number "11";
chr19	StringTie	exon	10328642	10329111	1000	-	.	gene_id "MSTRG.87192"; transcript_id "MSTRG.87192.236"; exon_number "12";
chr19	StringTie	exon	10330460	10330526	1000	-	.	gene_id "MSTRG.87192"; transcript_id "MSTRG.87192.236"; exon_number "13";
chr19	StringTie	exon	10333289	10333527	1000	-	.	gene_id "MSTRG.87192"; transcript_id "MSTRG.87192.236"; exon_number "14";
chr19	StringTie	exon	10333651	10334059	1000	-	.	gene_id "MSTRG.87192"; transcript_id "MSTRG.87192.236"; exon_number "15";
chr19	StringTie	exon	10334160	10334408	1000	-	.	gene_id "MSTRG.87192"; transcript_id "MSTRG.87192.236"; exon_number "16";
chr19	StringTie	exon	10334528	10334782	1000	-	.	gene_id "MSTRG.87192"; transcript_id "MSTRG.87192.236"; exon_number "17";
chr19	StringTie	exon	10335066	10335353	1000	-	.	gene_id "MSTRG.87192"; transcript_id "MSTRG.87192.236"; exon_number "18";
chr19	StringTie	exon	10335671	10335976	1000	-	.	gene_id "MSTRG.87192"; transcript_id "MSTRG.87192.236"; exon_number "19";
chr19	StringTie	exon	10338682	10338948	1000	-	.	gene_id "MSTRG.87192"; transcript_id "MSTRG.87192.236"; exon_number "20";
chr19	StringTie	exon	10339539	10339786	1000	-	.	gene_id "MSTRG.87192"; transcript_id "MSTRG.87192.236"; exon_number "21";
chr19	StringTie	transcript	10316116	10339142	1000	-	.	gene_id "MSTRG.87192"; transcript_id "MSTRG.87192.237";
chr19	StringTie	exon	10316116	10317600	1000	-	.	gene_id "MSTRG.87192"; transcript_id "MSTRG.87192.237"; exon_number "1";
chr19	StringTie	exon	10317690	10317773	1000	-	.	gene_id "MSTRG.87192"; transcript_id "MSTRG.87192.237"; exon_number "2";
chr19	StringTie	exon	10318229	10318372	1000	-	.	gene_id "MSTRG.87192"; transcript_id "MSTRG.87192.237"; exon_number "3";
chr19	StringTie	exon	10319166	10319240	1000	-	.	gene_id "MSTRG.87192"; transcript_id "MSTRG.87192.237"; exon_number "4";
chr19	StringTie	exon	10320655	10320782	1000	-	.	gene_id "MSTRG.87192"; transcript_id "MSTRG.87192.237"; exon_number "5";
chr19	StringTie	exon	10320858	10320951	1000	-	.	gene_id "MSTRG.87192"; transcript_id "MSTRG.87192.237"; exon_number "6";
chr19	StringTie	exon	10321048	10321259	1000	-	.	gene_id "MSTRG.87192"; transcript_id "MSTRG.87192.237"; exon_number "7";
chr19	StringTie	exon	10321531	10321618	1000	-	.	gene_id "MSTRG.87192"; transcript_id "MSTRG.87192.237"; exon_number "8";
chr19	StringTie	exon	10322645	10322739	1000	-	.	gene_id "MSTRG.87192"; transcript_id "MSTRG.87192.237"; exon_number "9";
chr19	StringTie	exon	10323145	10323274	1000	-	.	gene_id "MSTRG.87192"; transcript_id "MSTRG.87192.237"; exon_number "10";
chr19	StringTie	exon	10323375	10323566	1000	-	.	gene_id "MSTRG.87192"; transcript_id "MSTRG.87192.237"; exon_number "11";
chr19	StringTie	exon	10328642	10329111	1000	-	.	gene_id "MSTRG.87192"; transcript_id "MSTRG.87192.237"; exon_number "12";
chr19	StringTie	exon	10330460	10330526	1000	-	.	gene_id "MSTRG.87192"; transcript_id "MSTRG.87192.237"; exon_number "13";
chr19	StringTie	exon	10333289	10333527	1000	-	.	gene_id "MSTRG.87192"; transcript_id "MSTRG.87192.237"; exon_number "14";
chr19	StringTie	exon	10333651	10334059	1000	-	.	gene_id "MSTRG.87192"; transcript_id "MSTRG.87192.237"; exon_number "15";
chr19	StringTie	exon	10334160	10334408	1000	-	.	gene_id "MSTRG.87192"; transcript_id "MSTRG.87192.237"; exon_number "16";
chr19	StringTie	exon	10334528	10335976	1000	-	.	gene_id "MSTRG.87192"; transcript_id "MSTRG.87192.237"; exon_number "17";
chr19	StringTie	exon	10338682	10338863	1000	-	.	gene_id "MSTRG.87192"; transcript_id "MSTRG.87192.237"; exon_number "18";
chr19	StringTie	exon	10339028	10339142	1000	-	.	gene_id "MSTRG.87192"; transcript_id "MSTRG.87192.237"; exon_number "19";
chr19	StringTie	transcript	10316140	10339624	1000	-	.	gene_id "MSTRG.87192"; transcript_id "MSTRG.87192.238";
chr19	StringTie	exon	10316140	10317600	1000	-	.	gene_id "MSTRG.87192"; transcript_id "MSTRG.87192.238"; exon_number "1";
chr19	StringTie	exon	10317690	10317773	1000	-	.	gene_id "MSTRG.87192"; transcript_id "MSTRG.87192.238"; exon_number "2";
chr19	StringTie	exon	10318229	10318372	1000	-	.	gene_id "MSTRG.87192"; transcript_id "MSTRG.87192.238"; exon_number "3";
chr19	StringTie	exon	10319166	10319240	1000	-	.	gene_id "MSTRG.87192"; transcript_id "MSTRG.87192.238"; exon_number "4";
chr19	StringTie	exon	10320655	10320951	1000	-	.	gene_id "MSTRG.87192"; transcript_id "MSTRG.87192.238"; exon_number "5";
chr19	StringTie	exon	10321048	10321259	1000	-	.	gene_id "MSTRG.87192"; transcript_id "MSTRG.87192.238"; exon_number "6";
chr19	StringTie	exon	10321531	10321618	1000	-	.	gene_id "MSTRG.87192"; transcript_id "MSTRG.87192.238"; exon_number "7";
chr19	StringTie	exon	10322645	10322739	1000	-	.	gene_id "MSTRG.87192"; transcript_id "MSTRG.87192.238"; exon_number "8";
chr19	StringTie	exon	10323145	10323274	1000	-	.	gene_id "MSTRG.87192"; transcript_id "MSTRG.87192.238"; exon_number "9";
chr19	StringTie	exon	10323375	10323566	1000	-	.	gene_id "MSTRG.87192"; transcript_id "MSTRG.87192.238"; exon_number "10";
chr19	StringTie	exon	10328642	10329111	1000	-	.	gene_id "MSTRG.87192"; transcript_id "MSTRG.87192.238"; exon_number "11";
chr19	StringTie	exon	10330460	10330526	1000	-	.	gene_id "MSTRG.87192"; transcript_id "MSTRG.87192.238"; exon_number "12";
chr19	StringTie	exon	10333289	10334059	1000	-	.	gene_id "MSTRG.87192"; transcript_id "MSTRG.87192.238"; exon_number "13";
chr19	StringTie	exon	10334160	10334408	1000	-	.	gene_id "MSTRG.87192"; transcript_id "MSTRG.87192.238"; exon_number "14";
chr19	StringTie	exon	10334530	10335353	1000	-	.	gene_id "MSTRG.87192"; transcript_id "MSTRG.87192.238"; exon_number "15";
chr19	StringTie	exon	10335671	10335976	1000	-	.	gene_id "MSTRG.87192"; transcript_id "MSTRG.87192.238"; exon_number "16";
chr19	StringTie	exon	10338682	10338863	1000	-	.	gene_id "MSTRG.87192"; transcript_id "MSTRG.87192.238"; exon_number "17";
chr19	StringTie	exon	10339018	10339245	1000	-	.	gene_id "MSTRG.87192"; transcript_id "MSTRG.87192.238"; exon_number "18";
chr19	StringTie	exon	10339539	10339624	1000	-	.	gene_id "MSTRG.87192"; transcript_id "MSTRG.87192.238"; exon_number "19";
chr19	StringTie	transcript	10316141	10339651	1000	-	.	gene_id "MSTRG.87192"; transcript_id "MSTRG.87192.239";
chr19	StringTie	exon	10316141	10317600	1000	-	.	gene_id "MSTRG.87192"; transcript_id "MSTRG.87192.239"; exon_number "1";
chr19	StringTie	exon	10317690	10317773	1000	-	.	gene_id "MSTRG.87192"; transcript_id "MSTRG.87192.239"; exon_number "2";
chr19	StringTie	exon	10318229	10318372	1000	-	.	gene_id "MSTRG.87192"; transcript_id "MSTRG.87192.239"; exon_number "3";
chr19	StringTie	exon	10319166	10319240	1000	-	.	gene_id "MSTRG.87192"; transcript_id "MSTRG.87192.239"; exon_number "4";
chr19	StringTie	exon	10320655	10320782	1000	-	.	gene_id "MSTRG.87192"; transcript_id "MSTRG.87192.239"; exon_number "5";
chr19	StringTie	exon	10320858	10320951	1000	-	.	gene_id "MSTRG.87192"; transcript_id "MSTRG.87192.239"; exon_number "6";
chr19	StringTie	exon	10321048	10322739	1000	-	.	gene_id "MSTRG.87192"; transcript_id "MSTRG.87192.239"; exon_number "7";
chr19	StringTie	exon	10323145	10323274	1000	-	.	gene_id "MSTRG.87192"; transcript_id "MSTRG.87192.239"; exon_number "8";
chr19	StringTie	exon	10323375	10323566	1000	-	.	gene_id "MSTRG.87192"; transcript_id "MSTRG.87192.239"; exon_number "9";
chr19	StringTie	exon	10328642	10329111	1000	-	.	gene_id "MSTRG.87192"; transcript_id "MSTRG.87192.239"; exon_number "10";
chr19	StringTie	exon	10330460	10330526	1000	-	.	gene_id "MSTRG.87192"; transcript_id "MSTRG.87192.239"; exon_number "11";
chr19	StringTie	exon	10333289	10334059	1000	-	.	gene_id "MSTRG.87192"; transcript_id "MSTRG.87192.239"; exon_number "12";
chr19	StringTie	exon	10334160	10334408	1000	-	.	gene_id "MSTRG.87192"; transcript_id "MSTRG.87192.239"; exon_number "13";
chr19	StringTie	exon	10334530	10335976	1000	-	.	gene_id "MSTRG.87192"; transcript_id "MSTRG.87192.239"; exon_number "14";
chr19	StringTie	exon	10338682	10338848	1000	-	.	gene_id "MSTRG.87192"; transcript_id "MSTRG.87192.239"; exon_number "15";
chr19	StringTie	exon	10339539	10339651	1000	-	.	gene_id "MSTRG.87192"; transcript_id "MSTRG.87192.239"; exon_number "16";
chr19	StringTie	transcript	10304755	10341294	1000	-	.	gene_id "MSTRG.87192"; transcript_id "MSTRG.87192.24";
chr19	StringTie	exon	10304755	10305208	1000	-	.	gene_id "MSTRG.87192"; transcript_id "MSTRG.87192.24"; exon_number "1";
chr19	StringTie	exon	10305390	10305483	1000	-	.	gene_id "MSTRG.87192"; transcript_id "MSTRG.87192.24"; exon_number "2";
chr19	StringTie	exon	10305846	10305952	1000	-	.	gene_id "MSTRG.87192"; transcript_id "MSTRG.87192.24"; exon_number "3";
chr19	StringTie	exon	10308185	10308550	1000	-	.	gene_id "MSTRG.87192"; transcript_id "MSTRG.87192.24"; exon_number "4";
chr19	StringTie	exon	10309349	10309448	1000	-	.	gene_id "MSTRG.87192"; transcript_id "MSTRG.87192.24"; exon_number "5";
chr19	StringTie	exon	10309557	10310642	1000	-	.	gene_id "MSTRG.87192"; transcript_id "MSTRG.87192.24"; exon_number "6";
chr19	StringTie	exon	10310853	10310940	1000	-	.	gene_id "MSTRG.87192"; transcript_id "MSTRG.87192.24"; exon_number "7";
chr19	StringTie	exon	10315386	10315492	1000	-	.	gene_id "MSTRG.87192"; transcript_id "MSTRG.87192.24"; exon_number "8";
chr19	StringTie	exon	10315705	10317600	1000	-	.	gene_id "MSTRG.87192"; transcript_id "MSTRG.87192.24"; exon_number "9";
chr19	StringTie	exon	10317690	10317773	1000	-	.	gene_id "MSTRG.87192"; transcript_id "MSTRG.87192.24"; exon_number "10";
chr19	StringTie	exon	10318229	10318372	1000	-	.	gene_id "MSTRG.87192"; transcript_id "MSTRG.87192.24"; exon_number "11";
chr19	StringTie	exon	10319166	10319240	1000	-	.	gene_id "MSTRG.87192"; transcript_id "MSTRG.87192.24"; exon_number "12";
chr19	StringTie	exon	10320655	10320951	1000	-	.	gene_id "MSTRG.87192"; transcript_id "MSTRG.87192.24"; exon_number "13";
chr19	StringTie	exon	10321048	10321259	1000	-	.	gene_id "MSTRG.87192"; transcript_id "MSTRG.87192.24"; exon_number "14";
chr19	StringTie	exon	10321531	10321618	1000	-	.	gene_id "MSTRG.87192"; transcript_id "MSTRG.87192.24"; exon_number "15";
chr19	StringTie	exon	10322645	10322739	1000	-	.	gene_id "MSTRG.87192"; transcript_id "MSTRG.87192.24"; exon_number "16";
chr19	StringTie	exon	10323145	10323274	1000	-	.	gene_id "MSTRG.87192"; transcript_id "MSTRG.87192.24"; exon_number "17";
chr19	StringTie	exon	10323375	10323566	1000	-	.	gene_id "MSTRG.87192"; transcript_id "MSTRG.87192.24"; exon_number "18";
chr19	StringTie	exon	10328642	10329111	1000	-	.	gene_id "MSTRG.87192"; transcript_id "MSTRG.87192.24"; exon_number "19";
chr19	StringTie	exon	10330460	10330526	1000	-	.	gene_id "MSTRG.87192"; transcript_id "MSTRG.87192.24"; exon_number "20";
chr19	StringTie	exon	10333289	10334059	1000	-	.	gene_id "MSTRG.87192"; transcript_id "MSTRG.87192.24"; exon_number "21";
chr19	StringTie	exon	10334160	10334408	1000	-	.	gene_id "MSTRG.87192"; transcript_id "MSTRG.87192.24"; exon_number "22";
chr19	StringTie	exon	10334528	10334782	1000	-	.	gene_id "MSTRG.87192"; transcript_id "MSTRG.87192.24"; exon_number "23";
chr19	StringTie	exon	10335066	10335976	1000	-	.	gene_id "MSTRG.87192"; transcript_id "MSTRG.87192.24"; exon_number "24";
chr19	StringTie	exon	10338682	10338948	1000	-	.	gene_id "MSTRG.87192"; transcript_id "MSTRG.87192.24"; exon_number "25";
chr19	StringTie	exon	10339539	10339741	1000	-	.	gene_id "MSTRG.87192"; transcript_id "MSTRG.87192.24"; exon_number "26";
chr19	StringTie	exon	10341237	10341294	1000	-	.	gene_id "MSTRG.87192"; transcript_id "MSTRG.87192.24"; exon_number "27";
chr19	StringTie	transcript	10316141	10339746	1000	-	.	gene_id "MSTRG.87192"; transcript_id "MSTRG.87192.240";
chr19	StringTie	exon	10316141	10317600	1000	-	.	gene_id "MSTRG.87192"; transcript_id "MSTRG.87192.240"; exon_number "1";
chr19	StringTie	exon	10317690	10317773	1000	-	.	gene_id "MSTRG.87192"; transcript_id "MSTRG.87192.240"; exon_number "2";
chr19	StringTie	exon	10318229	10318372	1000	-	.	gene_id "MSTRG.87192"; transcript_id "MSTRG.87192.240"; exon_number "3";
chr19	StringTie	exon	10319166	10319240	1000	-	.	gene_id "MSTRG.87192"; transcript_id "MSTRG.87192.240"; exon_number "4";
chr19	StringTie	exon	10320655	10320782	1000	-	.	gene_id "MSTRG.87192"; transcript_id "MSTRG.87192.240"; exon_number "5";
chr19	StringTie	exon	10320858	10320951	1000	-	.	gene_id "MSTRG.87192"; transcript_id "MSTRG.87192.240"; exon_number "6";
chr19	StringTie	exon	10321048	10321259	1000	-	.	gene_id "MSTRG.87192"; transcript_id "MSTRG.87192.240"; exon_number "7";
chr19	StringTie	exon	10321531	10321618	1000	-	.	gene_id "MSTRG.87192"; transcript_id "MSTRG.87192.240"; exon_number "8";
chr19	StringTie	exon	10322645	10322739	1000	-	.	gene_id "MSTRG.87192"; transcript_id "MSTRG.87192.240"; exon_number "9";
chr19	StringTie	exon	10323145	10323274	1000	-	.	gene_id "MSTRG.87192"; transcript_id "MSTRG.87192.240"; exon_number "10";
chr19	StringTie	exon	10323375	10323566	1000	-	.	gene_id "MSTRG.87192"; transcript_id "MSTRG.87192.240"; exon_number "11";
chr19	StringTie	exon	10328642	10329111	1000	-	.	gene_id "MSTRG.87192"; transcript_id "MSTRG.87192.240"; exon_number "12";
chr19	StringTie	exon	10330460	10330526	1000	-	.	gene_id "MSTRG.87192"; transcript_id "MSTRG.87192.240"; exon_number "13";
chr19	StringTie	exon	10333289	10333527	1000	-	.	gene_id "MSTRG.87192"; transcript_id "MSTRG.87192.240"; exon_number "14";
chr19	StringTie	exon	10333732	10334059	1000	-	.	gene_id "MSTRG.87192"; transcript_id "MSTRG.87192.240"; exon_number "15";
chr19	StringTie	exon	10334160	10335976	1000	-	.	gene_id "MSTRG.87192"; transcript_id "MSTRG.87192.240"; exon_number "16";
chr19	StringTie	exon	10338682	10338948	1000	-	.	gene_id "MSTRG.87192"; transcript_id "MSTRG.87192.240"; exon_number "17";
chr19	StringTie	exon	10339539	10339746	1000	-	.	gene_id "MSTRG.87192"; transcript_id "MSTRG.87192.240"; exon_number "18";
chr19	StringTie	transcript	10316141	10339728	1000	-	.	gene_id "MSTRG.87192"; transcript_id "MSTRG.87192.241";
chr19	StringTie	exon	10316141	10317600	1000	-	.	gene_id "MSTRG.87192"; transcript_id "MSTRG.87192.241"; exon_number "1";
chr19	StringTie	exon	10317690	10317773	1000	-	.	gene_id "MSTRG.87192"; transcript_id "MSTRG.87192.241"; exon_number "2";
chr19	StringTie	exon	10318229	10318372	1000	-	.	gene_id "MSTRG.87192"; transcript_id "MSTRG.87192.241"; exon_number "3";
chr19	StringTie	exon	10319166	10319240	1000	-	.	gene_id "MSTRG.87192"; transcript_id "MSTRG.87192.241"; exon_number "4";
chr19	StringTie	exon	10320655	10320782	1000	-	.	gene_id "MSTRG.87192"; transcript_id "MSTRG.87192.241"; exon_number "5";
chr19	StringTie	exon	10320858	10320951	1000	-	.	gene_id "MSTRG.87192"; transcript_id "MSTRG.87192.241"; exon_number "6";
chr19	StringTie	exon	10321048	10321259	1000	-	.	gene_id "MSTRG.87192"; transcript_id "MSTRG.87192.241"; exon_number "7";
chr19	StringTie	exon	10321531	10321615	1000	-	.	gene_id "MSTRG.87192"; transcript_id "MSTRG.87192.241"; exon_number "8";
chr19	StringTie	exon	10322645	10322739	1000	-	.	gene_id "MSTRG.87192"; transcript_id "MSTRG.87192.241"; exon_number "9";
chr19	StringTie	exon	10323145	10323274	1000	-	.	gene_id "MSTRG.87192"; transcript_id "MSTRG.87192.241"; exon_number "10";
chr19	StringTie	exon	10323375	10323566	1000	-	.	gene_id "MSTRG.87192"; transcript_id "MSTRG.87192.241"; exon_number "11";
chr19	StringTie	exon	10328642	10329111	1000	-	.	gene_id "MSTRG.87192"; transcript_id "MSTRG.87192.241"; exon_number "12";
chr19	StringTie	exon	10330460	10330526	1000	-	.	gene_id "MSTRG.87192"; transcript_id "MSTRG.87192.241"; exon_number "13";
chr19	StringTie	exon	10333289	10333527	1000	-	.	gene_id "MSTRG.87192"; transcript_id "MSTRG.87192.241"; exon_number "14";
chr19	StringTie	exon	10333732	10334059	1000	-	.	gene_id "MSTRG.87192"; transcript_id "MSTRG.87192.241"; exon_number "15";
chr19	StringTie	exon	10334160	10334408	1000	-	.	gene_id "MSTRG.87192"; transcript_id "MSTRG.87192.241"; exon_number "16";
chr19	StringTie	exon	10334528	10334782	1000	-	.	gene_id "MSTRG.87192"; transcript_id "MSTRG.87192.241"; exon_number "17";
chr19	StringTie	exon	10335066	10335353	1000	-	.	gene_id "MSTRG.87192"; transcript_id "MSTRG.87192.241"; exon_number "18";
chr19	StringTie	exon	10335671	10335976	1000	-	.	gene_id "MSTRG.87192"; transcript_id "MSTRG.87192.241"; exon_number "19";
chr19	StringTie	exon	10338682	10338948	1000	-	.	gene_id "MSTRG.87192"; transcript_id "MSTRG.87192.241"; exon_number "20";
chr19	StringTie	exon	10339539	10339728	1000	-	.	gene_id "MSTRG.87192"; transcript_id "MSTRG.87192.241"; exon_number "21";
chr19	StringTie	transcript	10316145	10339661	1000	-	.	gene_id "MSTRG.87192"; transcript_id "MSTRG.87192.242";
chr19	StringTie	exon	10316145	10317600	1000	-	.	gene_id "MSTRG.87192"; transcript_id "MSTRG.87192.242"; exon_number "1";
chr19	StringTie	exon	10317690	10317773	1000	-	.	gene_id "MSTRG.87192"; transcript_id "MSTRG.87192.242"; exon_number "2";
chr19	StringTie	exon	10318229	10318372	1000	-	.	gene_id "MSTRG.87192"; transcript_id "MSTRG.87192.242"; exon_number "3";
chr19	StringTie	exon	10319166	10319240	1000	-	.	gene_id "MSTRG.87192"; transcript_id "MSTRG.87192.242"; exon_number "4";
chr19	StringTie	exon	10320655	10320763	1000	-	.	gene_id "MSTRG.87192"; transcript_id "MSTRG.87192.242"; exon_number "5";
chr19	StringTie	exon	10320858	10320951	1000	-	.	gene_id "MSTRG.87192"; transcript_id "MSTRG.87192.242"; exon_number "6";
chr19	StringTie	exon	10321048	10321259	1000	-	.	gene_id "MSTRG.87192"; transcript_id "MSTRG.87192.242"; exon_number "7";
chr19	StringTie	exon	10321531	10321618	1000	-	.	gene_id "MSTRG.87192"; transcript_id "MSTRG.87192.242"; exon_number "8";
chr19	StringTie	exon	10322645	10322739	1000	-	.	gene_id "MSTRG.87192"; transcript_id "MSTRG.87192.242"; exon_number "9";
chr19	StringTie	exon	10323145	10323274	1000	-	.	gene_id "MSTRG.87192"; transcript_id "MSTRG.87192.242"; exon_number "10";
chr19	StringTie	exon	10323375	10323566	1000	-	.	gene_id "MSTRG.87192"; transcript_id "MSTRG.87192.242"; exon_number "11";
chr19	StringTie	exon	10328642	10329111	1000	-	.	gene_id "MSTRG.87192"; transcript_id "MSTRG.87192.242"; exon_number "12";
chr19	StringTie	exon	10330460	10330526	1000	-	.	gene_id "MSTRG.87192"; transcript_id "MSTRG.87192.242"; exon_number "13";
chr19	StringTie	exon	10333289	10334059	1000	-	.	gene_id "MSTRG.87192"; transcript_id "MSTRG.87192.242"; exon_number "14";
chr19	StringTie	exon	10334160	10334408	1000	-	.	gene_id "MSTRG.87192"; transcript_id "MSTRG.87192.242"; exon_number "15";
chr19	StringTie	exon	10334528	10335976	1000	-	.	gene_id "MSTRG.87192"; transcript_id "MSTRG.87192.242"; exon_number "16";
chr19	StringTie	exon	10339539	10339661	1000	-	.	gene_id "MSTRG.87192"; transcript_id "MSTRG.87192.242"; exon_number "17";
chr19	StringTie	transcript	10316151	10339830	1000	-	.	gene_id "MSTRG.87192"; transcript_id "MSTRG.87192.243";
chr19	StringTie	exon	10316151	10317600	1000	-	.	gene_id "MSTRG.87192"; transcript_id "MSTRG.87192.243"; exon_number "1";
chr19	StringTie	exon	10317690	10317773	1000	-	.	gene_id "MSTRG.87192"; transcript_id "MSTRG.87192.243"; exon_number "2";
chr19	StringTie	exon	10318229	10318372	1000	-	.	gene_id "MSTRG.87192"; transcript_id "MSTRG.87192.243"; exon_number "3";
chr19	StringTie	exon	10319166	10319240	1000	-	.	gene_id "MSTRG.87192"; transcript_id "MSTRG.87192.243"; exon_number "4";
chr19	StringTie	exon	10320655	10320782	1000	-	.	gene_id "MSTRG.87192"; transcript_id "MSTRG.87192.243"; exon_number "5";
chr19	StringTie	exon	10320858	10320951	1000	-	.	gene_id "MSTRG.87192"; transcript_id "MSTRG.87192.243"; exon_number "6";
chr19	StringTie	exon	10321048	10321259	1000	-	.	gene_id "MSTRG.87192"; transcript_id "MSTRG.87192.243"; exon_number "7";
chr19	StringTie	exon	10321531	10321615	1000	-	.	gene_id "MSTRG.87192"; transcript_id "MSTRG.87192.243"; exon_number "8";
chr19	StringTie	exon	10322645	10322739	1000	-	.	gene_id "MSTRG.87192"; transcript_id "MSTRG.87192.243"; exon_number "9";
chr19	StringTie	exon	10323145	10323274	1000	-	.	gene_id "MSTRG.87192"; transcript_id "MSTRG.87192.243"; exon_number "10";
chr19	StringTie	exon	10323375	10323566	1000	-	.	gene_id "MSTRG.87192"; transcript_id "MSTRG.87192.243"; exon_number "11";
chr19	StringTie	exon	10328642	10329111	1000	-	.	gene_id "MSTRG.87192"; transcript_id "MSTRG.87192.243"; exon_number "12";
chr19	StringTie	exon	10330460	10330526	1000	-	.	gene_id "MSTRG.87192"; transcript_id "MSTRG.87192.243"; exon_number "13";
chr19	StringTie	exon	10333289	10334059	1000	-	.	gene_id "MSTRG.87192"; transcript_id "MSTRG.87192.243"; exon_number "14";
chr19	StringTie	exon	10334160	10334408	1000	-	.	gene_id "MSTRG.87192"; transcript_id "MSTRG.87192.243"; exon_number "15";
chr19	StringTie	exon	10334528	10334782	1000	-	.	gene_id "MSTRG.87192"; transcript_id "MSTRG.87192.243"; exon_number "16";
chr19	StringTie	exon	10335066	10335353	1000	-	.	gene_id "MSTRG.87192"; transcript_id "MSTRG.87192.243"; exon_number "17";
chr19	StringTie	exon	10335671	10335976	1000	-	.	gene_id "MSTRG.87192"; transcript_id "MSTRG.87192.243"; exon_number "18";
chr19	StringTie	exon	10338682	10338948	1000	-	.	gene_id "MSTRG.87192"; transcript_id "MSTRG.87192.243"; exon_number "19";
chr19	StringTie	exon	10339539	10339830	1000	-	.	gene_id "MSTRG.87192"; transcript_id "MSTRG.87192.243"; exon_number "20";
chr19	StringTie	transcript	10316154	10339824	1000	-	.	gene_id "MSTRG.87192"; transcript_id "MSTRG.87192.244";
chr19	StringTie	exon	10316154	10317600	1000	-	.	gene_id "MSTRG.87192"; transcript_id "MSTRG.87192.244"; exon_number "1";
chr19	StringTie	exon	10317690	10317773	1000	-	.	gene_id "MSTRG.87192"; transcript_id "MSTRG.87192.244"; exon_number "2";
chr19	StringTie	exon	10318229	10318372	1000	-	.	gene_id "MSTRG.87192"; transcript_id "MSTRG.87192.244"; exon_number "3";
chr19	StringTie	exon	10319166	10319240	1000	-	.	gene_id "MSTRG.87192"; transcript_id "MSTRG.87192.244"; exon_number "4";
chr19	StringTie	exon	10320655	10320782	1000	-	.	gene_id "MSTRG.87192"; transcript_id "MSTRG.87192.244"; exon_number "5";
chr19	StringTie	exon	10320858	10320951	1000	-	.	gene_id "MSTRG.87192"; transcript_id "MSTRG.87192.244"; exon_number "6";
chr19	StringTie	exon	10321048	10321259	1000	-	.	gene_id "MSTRG.87192"; transcript_id "MSTRG.87192.244"; exon_number "7";
chr19	StringTie	exon	10321531	10321618	1000	-	.	gene_id "MSTRG.87192"; transcript_id "MSTRG.87192.244"; exon_number "8";
chr19	StringTie	exon	10322645	10322739	1000	-	.	gene_id "MSTRG.87192"; transcript_id "MSTRG.87192.244"; exon_number "9";
chr19	StringTie	exon	10323145	10323274	1000	-	.	gene_id "MSTRG.87192"; transcript_id "MSTRG.87192.244"; exon_number "10";
chr19	StringTie	exon	10323375	10323566	1000	-	.	gene_id "MSTRG.87192"; transcript_id "MSTRG.87192.244"; exon_number "11";
chr19	StringTie	exon	10328642	10329111	1000	-	.	gene_id "MSTRG.87192"; transcript_id "MSTRG.87192.244"; exon_number "12";
chr19	StringTie	exon	10330460	10330526	1000	-	.	gene_id "MSTRG.87192"; transcript_id "MSTRG.87192.244"; exon_number "13";
chr19	StringTie	exon	10333289	10333527	1000	-	.	gene_id "MSTRG.87192"; transcript_id "MSTRG.87192.244"; exon_number "14";
chr19	StringTie	exon	10333732	10334059	1000	-	.	gene_id "MSTRG.87192"; transcript_id "MSTRG.87192.244"; exon_number "15";
chr19	StringTie	exon	10334160	10334408	1000	-	.	gene_id "MSTRG.87192"; transcript_id "MSTRG.87192.244"; exon_number "16";
chr19	StringTie	exon	10334528	10335353	1000	-	.	gene_id "MSTRG.87192"; transcript_id "MSTRG.87192.244"; exon_number "17";
chr19	StringTie	exon	10335671	10335976	1000	-	.	gene_id "MSTRG.87192"; transcript_id "MSTRG.87192.244"; exon_number "18";
chr19	StringTie	exon	10338682	10338863	1000	-	.	gene_id "MSTRG.87192"; transcript_id "MSTRG.87192.244"; exon_number "19";
chr19	StringTie	exon	10339539	10339824	1000	-	.	gene_id "MSTRG.87192"; transcript_id "MSTRG.87192.244"; exon_number "20";
chr19	StringTie	transcript	10316161	10339602	1000	-	.	gene_id "MSTRG.87192"; transcript_id "MSTRG.87192.245";
chr19	StringTie	exon	10316161	10317600	1000	-	.	gene_id "MSTRG.87192"; transcript_id "MSTRG.87192.245"; exon_number "1";
chr19	StringTie	exon	10317690	10317773	1000	-	.	gene_id "MSTRG.87192"; transcript_id "MSTRG.87192.245"; exon_number "2";
chr19	StringTie	exon	10318229	10318372	1000	-	.	gene_id "MSTRG.87192"; transcript_id "MSTRG.87192.245"; exon_number "3";
chr19	StringTie	exon	10319166	10319240	1000	-	.	gene_id "MSTRG.87192"; transcript_id "MSTRG.87192.245"; exon_number "4";
chr19	StringTie	exon	10320655	10320782	1000	-	.	gene_id "MSTRG.87192"; transcript_id "MSTRG.87192.245"; exon_number "5";
chr19	StringTie	exon	10320858	10320951	1000	-	.	gene_id "MSTRG.87192"; transcript_id "MSTRG.87192.245"; exon_number "6";
chr19	StringTie	exon	10321048	10321259	1000	-	.	gene_id "MSTRG.87192"; transcript_id "MSTRG.87192.245"; exon_number "7";
chr19	StringTie	exon	10321531	10321618	1000	-	.	gene_id "MSTRG.87192"; transcript_id "MSTRG.87192.245"; exon_number "8";
chr19	StringTie	exon	10322645	10322739	1000	-	.	gene_id "MSTRG.87192"; transcript_id "MSTRG.87192.245"; exon_number "9";
chr19	StringTie	exon	10323145	10323274	1000	-	.	gene_id "MSTRG.87192"; transcript_id "MSTRG.87192.245"; exon_number "10";
chr19	StringTie	exon	10323375	10323566	1000	-	.	gene_id "MSTRG.87192"; transcript_id "MSTRG.87192.245"; exon_number "11";
chr19	StringTie	exon	10328642	10329111	1000	-	.	gene_id "MSTRG.87192"; transcript_id "MSTRG.87192.245"; exon_number "12";
chr19	StringTie	exon	10333289	10334059	1000	-	.	gene_id "MSTRG.87192"; transcript_id "MSTRG.87192.245"; exon_number "13";
chr19	StringTie	exon	10334160	10334408	1000	-	.	gene_id "MSTRG.87192"; transcript_id "MSTRG.87192.245"; exon_number "14";
chr19	StringTie	exon	10334528	10335976	1000	-	.	gene_id "MSTRG.87192"; transcript_id "MSTRG.87192.245"; exon_number "15";
chr19	StringTie	exon	10338682	10338948	1000	-	.	gene_id "MSTRG.87192"; transcript_id "MSTRG.87192.245"; exon_number "16";
chr19	StringTie	exon	10339539	10339602	1000	-	.	gene_id "MSTRG.87192"; transcript_id "MSTRG.87192.245"; exon_number "17";
chr19	StringTie	transcript	10316161	10339832	1000	-	.	gene_id "MSTRG.87192"; transcript_id "MSTRG.87192.246";
chr19	StringTie	exon	10316161	10317600	1000	-	.	gene_id "MSTRG.87192"; transcript_id "MSTRG.87192.246"; exon_number "1";
chr19	StringTie	exon	10317690	10317773	1000	-	.	gene_id "MSTRG.87192"; transcript_id "MSTRG.87192.246"; exon_number "2";
chr19	StringTie	exon	10318229	10318372	1000	-	.	gene_id "MSTRG.87192"; transcript_id "MSTRG.87192.246"; exon_number "3";
chr19	StringTie	exon	10319166	10319240	1000	-	.	gene_id "MSTRG.87192"; transcript_id "MSTRG.87192.246"; exon_number "4";
chr19	StringTie	exon	10320655	10320782	1000	-	.	gene_id "MSTRG.87192"; transcript_id "MSTRG.87192.246"; exon_number "5";
chr19	StringTie	exon	10320858	10320951	1000	-	.	gene_id "MSTRG.87192"; transcript_id "MSTRG.87192.246"; exon_number "6";
chr19	StringTie	exon	10321048	10321615	1000	-	.	gene_id "MSTRG.87192"; transcript_id "MSTRG.87192.246"; exon_number "7";
chr19	StringTie	exon	10322645	10322739	1000	-	.	gene_id "MSTRG.87192"; transcript_id "MSTRG.87192.246"; exon_number "8";
chr19	StringTie	exon	10323145	10323274	1000	-	.	gene_id "MSTRG.87192"; transcript_id "MSTRG.87192.246"; exon_number "9";
chr19	StringTie	exon	10323375	10323566	1000	-	.	gene_id "MSTRG.87192"; transcript_id "MSTRG.87192.246"; exon_number "10";
chr19	StringTie	exon	10328642	10329111	1000	-	.	gene_id "MSTRG.87192"; transcript_id "MSTRG.87192.246"; exon_number "11";
chr19	StringTie	exon	10330460	10330526	1000	-	.	gene_id "MSTRG.87192"; transcript_id "MSTRG.87192.246"; exon_number "12";
chr19	StringTie	exon	10333289	10333524	1000	-	.	gene_id "MSTRG.87192"; transcript_id "MSTRG.87192.246"; exon_number "13";
chr19	StringTie	exon	10333732	10334059	1000	-	.	gene_id "MSTRG.87192"; transcript_id "MSTRG.87192.246"; exon_number "14";
chr19	StringTie	exon	10334160	10334408	1000	-	.	gene_id "MSTRG.87192"; transcript_id "MSTRG.87192.246"; exon_number "15";
chr19	StringTie	exon	10334528	10334782	1000	-	.	gene_id "MSTRG.87192"; transcript_id "MSTRG.87192.246"; exon_number "16";
chr19	StringTie	exon	10335066	10335353	1000	-	.	gene_id "MSTRG.87192"; transcript_id "MSTRG.87192.246"; exon_number "17";
chr19	StringTie	exon	10335671	10335976	1000	-	.	gene_id "MSTRG.87192"; transcript_id "MSTRG.87192.246"; exon_number "18";
chr19	StringTie	exon	10338682	10338948	1000	-	.	gene_id "MSTRG.87192"; transcript_id "MSTRG.87192.246"; exon_number "19";
chr19	StringTie	exon	10339539	10339832	1000	-	.	gene_id "MSTRG.87192"; transcript_id "MSTRG.87192.246"; exon_number "20";
chr19	StringTie	transcript	10316166	10339852	1000	-	.	gene_id "MSTRG.87192"; transcript_id "MSTRG.87192.247";
chr19	StringTie	exon	10316166	10317600	1000	-	.	gene_id "MSTRG.87192"; transcript_id "MSTRG.87192.247"; exon_number "1";
chr19	StringTie	exon	10317690	10317773	1000	-	.	gene_id "MSTRG.87192"; transcript_id "MSTRG.87192.247"; exon_number "2";
chr19	StringTie	exon	10318229	10318372	1000	-	.	gene_id "MSTRG.87192"; transcript_id "MSTRG.87192.247"; exon_number "3";
chr19	StringTie	exon	10319166	10319240	1000	-	.	gene_id "MSTRG.87192"; transcript_id "MSTRG.87192.247"; exon_number "4";
chr19	StringTie	exon	10320655	10320951	1000	-	.	gene_id "MSTRG.87192"; transcript_id "MSTRG.87192.247"; exon_number "5";
chr19	StringTie	exon	10321048	10321259	1000	-	.	gene_id "MSTRG.87192"; transcript_id "MSTRG.87192.247"; exon_number "6";
chr19	StringTie	exon	10321531	10321618	1000	-	.	gene_id "MSTRG.87192"; transcript_id "MSTRG.87192.247"; exon_number "7";
chr19	StringTie	exon	10322645	10322739	1000	-	.	gene_id "MSTRG.87192"; transcript_id "MSTRG.87192.247"; exon_number "8";
chr19	StringTie	exon	10323145	10323274	1000	-	.	gene_id "MSTRG.87192"; transcript_id "MSTRG.87192.247"; exon_number "9";
chr19	StringTie	exon	10323375	10323551	1000	-	.	gene_id "MSTRG.87192"; transcript_id "MSTRG.87192.247"; exon_number "10";
chr19	StringTie	exon	10328642	10329111	1000	-	.	gene_id "MSTRG.87192"; transcript_id "MSTRG.87192.247"; exon_number "11";
chr19	StringTie	exon	10330460	10330526	1000	-	.	gene_id "MSTRG.87192"; transcript_id "MSTRG.87192.247"; exon_number "12";
chr19	StringTie	exon	10333289	10334059	1000	-	.	gene_id "MSTRG.87192"; transcript_id "MSTRG.87192.247"; exon_number "13";
chr19	StringTie	exon	10334160	10334408	1000	-	.	gene_id "MSTRG.87192"; transcript_id "MSTRG.87192.247"; exon_number "14";
chr19	StringTie	exon	10334528	10334782	1000	-	.	gene_id "MSTRG.87192"; transcript_id "MSTRG.87192.247"; exon_number "15";
chr19	StringTie	exon	10335066	10335353	1000	-	.	gene_id "MSTRG.87192"; transcript_id "MSTRG.87192.247"; exon_number "16";
chr19	StringTie	exon	10335671	10335976	1000	-	.	gene_id "MSTRG.87192"; transcript_id "MSTRG.87192.247"; exon_number "17";
chr19	StringTie	exon	10338682	10338948	1000	-	.	gene_id "MSTRG.87192"; transcript_id "MSTRG.87192.247"; exon_number "18";
chr19	StringTie	exon	10339539	10339852	1000	-	.	gene_id "MSTRG.87192"; transcript_id "MSTRG.87192.247"; exon_number "19";
chr19	StringTie	transcript	10316174	10339884	1000	-	.	gene_id "MSTRG.87192"; transcript_id "MSTRG.87192.248";
chr19	StringTie	exon	10316174	10317600	1000	-	.	gene_id "MSTRG.87192"; transcript_id "MSTRG.87192.248"; exon_number "1";
chr19	StringTie	exon	10317690	10317773	1000	-	.	gene_id "MSTRG.87192"; transcript_id "MSTRG.87192.248"; exon_number "2";
chr19	StringTie	exon	10318229	10318372	1000	-	.	gene_id "MSTRG.87192"; transcript_id "MSTRG.87192.248"; exon_number "3";
chr19	StringTie	exon	10319166	10319240	1000	-	.	gene_id "MSTRG.87192"; transcript_id "MSTRG.87192.248"; exon_number "4";
chr19	StringTie	exon	10320655	10320951	1000	-	.	gene_id "MSTRG.87192"; transcript_id "MSTRG.87192.248"; exon_number "5";
chr19	StringTie	exon	10321048	10321618	1000	-	.	gene_id "MSTRG.87192"; transcript_id "MSTRG.87192.248"; exon_number "6";
chr19	StringTie	exon	10322645	10322739	1000	-	.	gene_id "MSTRG.87192"; transcript_id "MSTRG.87192.248"; exon_number "7";
chr19	StringTie	exon	10323145	10323274	1000	-	.	gene_id "MSTRG.87192"; transcript_id "MSTRG.87192.248"; exon_number "8";
chr19	StringTie	exon	10323375	10323566	1000	-	.	gene_id "MSTRG.87192"; transcript_id "MSTRG.87192.248"; exon_number "9";
chr19	StringTie	exon	10328642	10329052	1000	-	.	gene_id "MSTRG.87192"; transcript_id "MSTRG.87192.248"; exon_number "10";
chr19	StringTie	exon	10330460	10330526	1000	-	.	gene_id "MSTRG.87192"; transcript_id "MSTRG.87192.248"; exon_number "11";
chr19	StringTie	exon	10333289	10334059	1000	-	.	gene_id "MSTRG.87192"; transcript_id "MSTRG.87192.248"; exon_number "12";
chr19	StringTie	exon	10334160	10334782	1000	-	.	gene_id "MSTRG.87192"; transcript_id "MSTRG.87192.248"; exon_number "13";
chr19	StringTie	exon	10335066	10335976	1000	-	.	gene_id "MSTRG.87192"; transcript_id "MSTRG.87192.248"; exon_number "14";
chr19	StringTie	exon	10338682	10339884	1000	-	.	gene_id "MSTRG.87192"; transcript_id "MSTRG.87192.248"; exon_number "15";
chr19	StringTie	transcript	10316179	10333530	1000	-	.	gene_id "MSTRG.87192"; transcript_id "MSTRG.87192.249";
chr19	StringTie	exon	10316179	10317600	1000	-	.	gene_id "MSTRG.87192"; transcript_id "MSTRG.87192.249"; exon_number "1";
chr19	StringTie	exon	10317690	10317773	1000	-	.	gene_id "MSTRG.87192"; transcript_id "MSTRG.87192.249"; exon_number "2";
chr19	StringTie	exon	10318229	10318372	1000	-	.	gene_id "MSTRG.87192"; transcript_id "MSTRG.87192.249"; exon_number "3";
chr19	StringTie	exon	10319166	10319240	1000	-	.	gene_id "MSTRG.87192"; transcript_id "MSTRG.87192.249"; exon_number "4";
chr19	StringTie	exon	10320655	10320951	1000	-	.	gene_id "MSTRG.87192"; transcript_id "MSTRG.87192.249"; exon_number "5";
chr19	StringTie	exon	10321048	10321259	1000	-	.	gene_id "MSTRG.87192"; transcript_id "MSTRG.87192.249"; exon_number "6";
chr19	StringTie	exon	10321531	10321618	1000	-	.	gene_id "MSTRG.87192"; transcript_id "MSTRG.87192.249"; exon_number "7";
chr19	StringTie	exon	10322645	10322739	1000	-	.	gene_id "MSTRG.87192"; transcript_id "MSTRG.87192.249"; exon_number "8";
chr19	StringTie	exon	10323145	10323274	1000	-	.	gene_id "MSTRG.87192"; transcript_id "MSTRG.87192.249"; exon_number "9";
chr19	StringTie	exon	10323375	10323566	1000	-	.	gene_id "MSTRG.87192"; transcript_id "MSTRG.87192.249"; exon_number "10";
chr19	StringTie	exon	10328642	10328657	1000	-	.	gene_id "MSTRG.87192"; transcript_id "MSTRG.87192.249"; exon_number "11";
chr19	StringTie	exon	10328696	10329111	1000	-	.	gene_id "MSTRG.87192"; transcript_id "MSTRG.87192.249"; exon_number "12";
chr19	StringTie	exon	10330460	10330526	1000	-	.	gene_id "MSTRG.87192"; transcript_id "MSTRG.87192.249"; exon_number "13";
chr19	StringTie	exon	10333289	10333530	1000	-	.	gene_id "MSTRG.87192"; transcript_id "MSTRG.87192.249"; exon_number "14";
chr19	StringTie	transcript	10304760	10341191	1000	-	.	gene_id "MSTRG.87192"; transcript_id "MSTRG.87192.25";
chr19	StringTie	exon	10304760	10305208	1000	-	.	gene_id "MSTRG.87192"; transcript_id "MSTRG.87192.25"; exon_number "1";
chr19	StringTie	exon	10305390	10305483	1000	-	.	gene_id "MSTRG.87192"; transcript_id "MSTRG.87192.25"; exon_number "2";
chr19	StringTie	exon	10305846	10305952	1000	-	.	gene_id "MSTRG.87192"; transcript_id "MSTRG.87192.25"; exon_number "3";
chr19	StringTie	exon	10308185	10308550	1000	-	.	gene_id "MSTRG.87192"; transcript_id "MSTRG.87192.25"; exon_number "4";
chr19	StringTie	exon	10309349	10310642	1000	-	.	gene_id "MSTRG.87192"; transcript_id "MSTRG.87192.25"; exon_number "5";
chr19	StringTie	exon	10310853	10310940	1000	-	.	gene_id "MSTRG.87192"; transcript_id "MSTRG.87192.25"; exon_number "6";
chr19	StringTie	exon	10315386	10315492	1000	-	.	gene_id "MSTRG.87192"; transcript_id "MSTRG.87192.25"; exon_number "7";
chr19	StringTie	exon	10315705	10315759	1000	-	.	gene_id "MSTRG.87192"; transcript_id "MSTRG.87192.25"; exon_number "8";
chr19	StringTie	exon	10315852	10316097	1000	-	.	gene_id "MSTRG.87192"; transcript_id "MSTRG.87192.25"; exon_number "9";
chr19	StringTie	exon	10316235	10317600	1000	-	.	gene_id "MSTRG.87192"; transcript_id "MSTRG.87192.25"; exon_number "10";
chr19	StringTie	exon	10317690	10317773	1000	-	.	gene_id "MSTRG.87192"; transcript_id "MSTRG.87192.25"; exon_number "11";
chr19	StringTie	exon	10318229	10318372	1000	-	.	gene_id "MSTRG.87192"; transcript_id "MSTRG.87192.25"; exon_number "12";
chr19	StringTie	exon	10319166	10319240	1000	-	.	gene_id "MSTRG.87192"; transcript_id "MSTRG.87192.25"; exon_number "13";
chr19	StringTie	exon	10320655	10320951	1000	-	.	gene_id "MSTRG.87192"; transcript_id "MSTRG.87192.25"; exon_number "14";
chr19	StringTie	exon	10321048	10321259	1000	-	.	gene_id "MSTRG.87192"; transcript_id "MSTRG.87192.25"; exon_number "15";
chr19	StringTie	exon	10321531	10321618	1000	-	.	gene_id "MSTRG.87192"; transcript_id "MSTRG.87192.25"; exon_number "16";
chr19	StringTie	exon	10322645	10322739	1000	-	.	gene_id "MSTRG.87192"; transcript_id "MSTRG.87192.25"; exon_number "17";
chr19	StringTie	exon	10323145	10323274	1000	-	.	gene_id "MSTRG.87192"; transcript_id "MSTRG.87192.25"; exon_number "18";
chr19	StringTie	exon	10323375	10323566	1000	-	.	gene_id "MSTRG.87192"; transcript_id "MSTRG.87192.25"; exon_number "19";
chr19	StringTie	exon	10328642	10329111	1000	-	.	gene_id "MSTRG.87192"; transcript_id "MSTRG.87192.25"; exon_number "20";
chr19	StringTie	exon	10330460	10330526	1000	-	.	gene_id "MSTRG.87192"; transcript_id "MSTRG.87192.25"; exon_number "21";
chr19	StringTie	exon	10333289	10334059	1000	-	.	gene_id "MSTRG.87192"; transcript_id "MSTRG.87192.25"; exon_number "22";
chr19	StringTie	exon	10334160	10334408	1000	-	.	gene_id "MSTRG.87192"; transcript_id "MSTRG.87192.25"; exon_number "23";
chr19	StringTie	exon	10334528	10334782	1000	-	.	gene_id "MSTRG.87192"; transcript_id "MSTRG.87192.25"; exon_number "24";
chr19	StringTie	exon	10335066	10335353	1000	-	.	gene_id "MSTRG.87192"; transcript_id "MSTRG.87192.25"; exon_number "25";
chr19	StringTie	exon	10335671	10335976	1000	-	.	gene_id "MSTRG.87192"; transcript_id "MSTRG.87192.25"; exon_number "26";
chr19	StringTie	exon	10338682	10338948	1000	-	.	gene_id "MSTRG.87192"; transcript_id "MSTRG.87192.25"; exon_number "27";
chr19	StringTie	exon	10339539	10339681	1000	-	.	gene_id "MSTRG.87192"; transcript_id "MSTRG.87192.25"; exon_number "28";
chr19	StringTie	exon	10340996	10341191	1000	-	.	gene_id "MSTRG.87192"; transcript_id "MSTRG.87192.25"; exon_number "29";
chr19	StringTie	transcript	10316191	10339638	1000	-	.	gene_id "MSTRG.87192"; transcript_id "MSTRG.87192.250";
chr19	StringTie	exon	10316191	10317600	1000	-	.	gene_id "MSTRG.87192"; transcript_id "MSTRG.87192.250"; exon_number "1";
chr19	StringTie	exon	10317690	10317773	1000	-	.	gene_id "MSTRG.87192"; transcript_id "MSTRG.87192.250"; exon_number "2";
chr19	StringTie	exon	10318229	10318372	1000	-	.	gene_id "MSTRG.87192"; transcript_id "MSTRG.87192.250"; exon_number "3";
chr19	StringTie	exon	10319166	10319240	1000	-	.	gene_id "MSTRG.87192"; transcript_id "MSTRG.87192.250"; exon_number "4";
chr19	StringTie	exon	10320655	10320782	1000	-	.	gene_id "MSTRG.87192"; transcript_id "MSTRG.87192.250"; exon_number "5";
chr19	StringTie	exon	10320858	10320951	1000	-	.	gene_id "MSTRG.87192"; transcript_id "MSTRG.87192.250"; exon_number "6";
chr19	StringTie	exon	10321048	10321259	1000	-	.	gene_id "MSTRG.87192"; transcript_id "MSTRG.87192.250"; exon_number "7";
chr19	StringTie	exon	10321531	10321615	1000	-	.	gene_id "MSTRG.87192"; transcript_id "MSTRG.87192.250"; exon_number "8";
chr19	StringTie	exon	10322645	10322739	1000	-	.	gene_id "MSTRG.87192"; transcript_id "MSTRG.87192.250"; exon_number "9";
chr19	StringTie	exon	10323145	10323274	1000	-	.	gene_id "MSTRG.87192"; transcript_id "MSTRG.87192.250"; exon_number "10";
chr19	StringTie	exon	10323375	10323566	1000	-	.	gene_id "MSTRG.87192"; transcript_id "MSTRG.87192.250"; exon_number "11";
chr19	StringTie	exon	10328642	10329111	1000	-	.	gene_id "MSTRG.87192"; transcript_id "MSTRG.87192.250"; exon_number "12";
chr19	StringTie	exon	10330460	10330526	1000	-	.	gene_id "MSTRG.87192"; transcript_id "MSTRG.87192.250"; exon_number "13";
chr19	StringTie	exon	10333289	10334059	1000	-	.	gene_id "MSTRG.87192"; transcript_id "MSTRG.87192.250"; exon_number "14";
chr19	StringTie	exon	10334160	10335353	1000	-	.	gene_id "MSTRG.87192"; transcript_id "MSTRG.87192.250"; exon_number "15";
chr19	StringTie	exon	10335671	10335976	1000	-	.	gene_id "MSTRG.87192"; transcript_id "MSTRG.87192.250"; exon_number "16";
chr19	StringTie	exon	10338682	10338948	1000	-	.	gene_id "MSTRG.87192"; transcript_id "MSTRG.87192.250"; exon_number "17";
chr19	StringTie	exon	10339539	10339638	1000	-	.	gene_id "MSTRG.87192"; transcript_id "MSTRG.87192.250"; exon_number "18";
chr19	StringTie	transcript	10316195	10339284	1000	-	.	gene_id "MSTRG.87192"; transcript_id "MSTRG.87192.251";
chr19	StringTie	exon	10316195	10317600	1000	-	.	gene_id "MSTRG.87192"; transcript_id "MSTRG.87192.251"; exon_number "1";
chr19	StringTie	exon	10317690	10317773	1000	-	.	gene_id "MSTRG.87192"; transcript_id "MSTRG.87192.251"; exon_number "2";
chr19	StringTie	exon	10318229	10318372	1000	-	.	gene_id "MSTRG.87192"; transcript_id "MSTRG.87192.251"; exon_number "3";
chr19	StringTie	exon	10319166	10319240	1000	-	.	gene_id "MSTRG.87192"; transcript_id "MSTRG.87192.251"; exon_number "4";
chr19	StringTie	exon	10320655	10320951	1000	-	.	gene_id "MSTRG.87192"; transcript_id "MSTRG.87192.251"; exon_number "5";
chr19	StringTie	exon	10321048	10321259	1000	-	.	gene_id "MSTRG.87192"; transcript_id "MSTRG.87192.251"; exon_number "6";
chr19	StringTie	exon	10321531	10321618	1000	-	.	gene_id "MSTRG.87192"; transcript_id "MSTRG.87192.251"; exon_number "7";
chr19	StringTie	exon	10322645	10322739	1000	-	.	gene_id "MSTRG.87192"; transcript_id "MSTRG.87192.251"; exon_number "8";
chr19	StringTie	exon	10323145	10323566	1000	-	.	gene_id "MSTRG.87192"; transcript_id "MSTRG.87192.251"; exon_number "9";
chr19	StringTie	exon	10328642	10329052	1000	-	.	gene_id "MSTRG.87192"; transcript_id "MSTRG.87192.251"; exon_number "10";
chr19	StringTie	exon	10330460	10330526	1000	-	.	gene_id "MSTRG.87192"; transcript_id "MSTRG.87192.251"; exon_number "11";
chr19	StringTie	exon	10333289	10334059	1000	-	.	gene_id "MSTRG.87192"; transcript_id "MSTRG.87192.251"; exon_number "12";
chr19	StringTie	exon	10334160	10334408	1000	-	.	gene_id "MSTRG.87192"; transcript_id "MSTRG.87192.251"; exon_number "13";
chr19	StringTie	exon	10334528	10335976	1000	-	.	gene_id "MSTRG.87192"; transcript_id "MSTRG.87192.251"; exon_number "14";
chr19	StringTie	exon	10338682	10338848	1000	-	.	gene_id "MSTRG.87192"; transcript_id "MSTRG.87192.251"; exon_number "15";
chr19	StringTie	exon	10339028	10339284	1000	-	.	gene_id "MSTRG.87192"; transcript_id "MSTRG.87192.251"; exon_number "16";
chr19	StringTie	transcript	10316207	10339660	1000	-	.	gene_id "MSTRG.87192"; transcript_id "MSTRG.87192.252";
chr19	StringTie	exon	10316207	10317600	1000	-	.	gene_id "MSTRG.87192"; transcript_id "MSTRG.87192.252"; exon_number "1";
chr19	StringTie	exon	10317690	10317773	1000	-	.	gene_id "MSTRG.87192"; transcript_id "MSTRG.87192.252"; exon_number "2";
chr19	StringTie	exon	10318229	10318372	1000	-	.	gene_id "MSTRG.87192"; transcript_id "MSTRG.87192.252"; exon_number "3";
chr19	StringTie	exon	10319166	10319240	1000	-	.	gene_id "MSTRG.87192"; transcript_id "MSTRG.87192.252"; exon_number "4";
chr19	StringTie	exon	10320655	10320782	1000	-	.	gene_id "MSTRG.87192"; transcript_id "MSTRG.87192.252"; exon_number "5";
chr19	StringTie	exon	10320858	10320951	1000	-	.	gene_id "MSTRG.87192"; transcript_id "MSTRG.87192.252"; exon_number "6";
chr19	StringTie	exon	10321048	10321259	1000	-	.	gene_id "MSTRG.87192"; transcript_id "MSTRG.87192.252"; exon_number "7";
chr19	StringTie	exon	10321531	10321618	1000	-	.	gene_id "MSTRG.87192"; transcript_id "MSTRG.87192.252"; exon_number "8";
chr19	StringTie	exon	10322645	10322739	1000	-	.	gene_id "MSTRG.87192"; transcript_id "MSTRG.87192.252"; exon_number "9";
chr19	StringTie	exon	10323145	10323274	1000	-	.	gene_id "MSTRG.87192"; transcript_id "MSTRG.87192.252"; exon_number "10";
chr19	StringTie	exon	10323375	10323566	1000	-	.	gene_id "MSTRG.87192"; transcript_id "MSTRG.87192.252"; exon_number "11";
chr19	StringTie	exon	10328642	10329111	1000	-	.	gene_id "MSTRG.87192"; transcript_id "MSTRG.87192.252"; exon_number "12";
chr19	StringTie	exon	10330460	10330526	1000	-	.	gene_id "MSTRG.87192"; transcript_id "MSTRG.87192.252"; exon_number "13";
chr19	StringTie	exon	10333289	10333527	1000	-	.	gene_id "MSTRG.87192"; transcript_id "MSTRG.87192.252"; exon_number "14";
chr19	StringTie	exon	10333732	10334059	1000	-	.	gene_id "MSTRG.87192"; transcript_id "MSTRG.87192.252"; exon_number "15";
chr19	StringTie	exon	10334160	10334408	1000	-	.	gene_id "MSTRG.87192"; transcript_id "MSTRG.87192.252"; exon_number "16";
chr19	StringTie	exon	10334528	10335353	1000	-	.	gene_id "MSTRG.87192"; transcript_id "MSTRG.87192.252"; exon_number "17";
chr19	StringTie	exon	10335671	10335976	1000	-	.	gene_id "MSTRG.87192"; transcript_id "MSTRG.87192.252"; exon_number "18";
chr19	StringTie	exon	10338682	10338948	1000	-	.	gene_id "MSTRG.87192"; transcript_id "MSTRG.87192.252"; exon_number "19";
chr19	StringTie	exon	10339539	10339660	1000	-	.	gene_id "MSTRG.87192"; transcript_id "MSTRG.87192.252"; exon_number "20";
chr19	StringTie	transcript	10316208	10339759	1000	-	.	gene_id "MSTRG.87192"; transcript_id "MSTRG.87192.253";
chr19	StringTie	exon	10316208	10317600	1000	-	.	gene_id "MSTRG.87192"; transcript_id "MSTRG.87192.253"; exon_number "1";
chr19	StringTie	exon	10317690	10317773	1000	-	.	gene_id "MSTRG.87192"; transcript_id "MSTRG.87192.253"; exon_number "2";
chr19	StringTie	exon	10318229	10318372	1000	-	.	gene_id "MSTRG.87192"; transcript_id "MSTRG.87192.253"; exon_number "3";
chr19	StringTie	exon	10319166	10319240	1000	-	.	gene_id "MSTRG.87192"; transcript_id "MSTRG.87192.253"; exon_number "4";
chr19	StringTie	exon	10320655	10320951	1000	-	.	gene_id "MSTRG.87192"; transcript_id "MSTRG.87192.253"; exon_number "5";
chr19	StringTie	exon	10321048	10321259	1000	-	.	gene_id "MSTRG.87192"; transcript_id "MSTRG.87192.253"; exon_number "6";
chr19	StringTie	exon	10321531	10321615	1000	-	.	gene_id "MSTRG.87192"; transcript_id "MSTRG.87192.253"; exon_number "7";
chr19	StringTie	exon	10322645	10322739	1000	-	.	gene_id "MSTRG.87192"; transcript_id "MSTRG.87192.253"; exon_number "8";
chr19	StringTie	exon	10323145	10323274	1000	-	.	gene_id "MSTRG.87192"; transcript_id "MSTRG.87192.253"; exon_number "9";
chr19	StringTie	exon	10323375	10323566	1000	-	.	gene_id "MSTRG.87192"; transcript_id "MSTRG.87192.253"; exon_number "10";
chr19	StringTie	exon	10328642	10329111	1000	-	.	gene_id "MSTRG.87192"; transcript_id "MSTRG.87192.253"; exon_number "11";
chr19	StringTie	exon	10330460	10330526	1000	-	.	gene_id "MSTRG.87192"; transcript_id "MSTRG.87192.253"; exon_number "12";
chr19	StringTie	exon	10333289	10333527	1000	-	.	gene_id "MSTRG.87192"; transcript_id "MSTRG.87192.253"; exon_number "13";
chr19	StringTie	exon	10333651	10334059	1000	-	.	gene_id "MSTRG.87192"; transcript_id "MSTRG.87192.253"; exon_number "14";
chr19	StringTie	exon	10334160	10334408	1000	-	.	gene_id "MSTRG.87192"; transcript_id "MSTRG.87192.253"; exon_number "15";
chr19	StringTie	exon	10334528	10334782	1000	-	.	gene_id "MSTRG.87192"; transcript_id "MSTRG.87192.253"; exon_number "16";
chr19	StringTie	exon	10335066	10335353	1000	-	.	gene_id "MSTRG.87192"; transcript_id "MSTRG.87192.253"; exon_number "17";
chr19	StringTie	exon	10335671	10335976	1000	-	.	gene_id "MSTRG.87192"; transcript_id "MSTRG.87192.253"; exon_number "18";
chr19	StringTie	exon	10338682	10338948	1000	-	.	gene_id "MSTRG.87192"; transcript_id "MSTRG.87192.253"; exon_number "19";
chr19	StringTie	exon	10339539	10339759	1000	-	.	gene_id "MSTRG.87192"; transcript_id "MSTRG.87192.253"; exon_number "20";
chr19	StringTie	transcript	10316209	10339641	1000	-	.	gene_id "MSTRG.87192"; transcript_id "MSTRG.87192.254";
chr19	StringTie	exon	10316209	10317600	1000	-	.	gene_id "MSTRG.87192"; transcript_id "MSTRG.87192.254"; exon_number "1";
chr19	StringTie	exon	10317690	10317773	1000	-	.	gene_id "MSTRG.87192"; transcript_id "MSTRG.87192.254"; exon_number "2";
chr19	StringTie	exon	10318229	10318372	1000	-	.	gene_id "MSTRG.87192"; transcript_id "MSTRG.87192.254"; exon_number "3";
chr19	StringTie	exon	10319166	10319240	1000	-	.	gene_id "MSTRG.87192"; transcript_id "MSTRG.87192.254"; exon_number "4";
chr19	StringTie	exon	10320655	10320951	1000	-	.	gene_id "MSTRG.87192"; transcript_id "MSTRG.87192.254"; exon_number "5";
chr19	StringTie	exon	10321048	10321259	1000	-	.	gene_id "MSTRG.87192"; transcript_id "MSTRG.87192.254"; exon_number "6";
chr19	StringTie	exon	10321531	10321618	1000	-	.	gene_id "MSTRG.87192"; transcript_id "MSTRG.87192.254"; exon_number "7";
chr19	StringTie	exon	10322645	10322739	1000	-	.	gene_id "MSTRG.87192"; transcript_id "MSTRG.87192.254"; exon_number "8";
chr19	StringTie	exon	10323145	10323274	1000	-	.	gene_id "MSTRG.87192"; transcript_id "MSTRG.87192.254"; exon_number "9";
chr19	StringTie	exon	10323375	10323566	1000	-	.	gene_id "MSTRG.87192"; transcript_id "MSTRG.87192.254"; exon_number "10";
chr19	StringTie	exon	10328642	10329111	1000	-	.	gene_id "MSTRG.87192"; transcript_id "MSTRG.87192.254"; exon_number "11";
chr19	StringTie	exon	10330460	10330526	1000	-	.	gene_id "MSTRG.87192"; transcript_id "MSTRG.87192.254"; exon_number "12";
chr19	StringTie	exon	10333289	10334059	1000	-	.	gene_id "MSTRG.87192"; transcript_id "MSTRG.87192.254"; exon_number "13";
chr19	StringTie	exon	10334160	10335353	1000	-	.	gene_id "MSTRG.87192"; transcript_id "MSTRG.87192.254"; exon_number "14";
chr19	StringTie	exon	10335671	10335976	1000	-	.	gene_id "MSTRG.87192"; transcript_id "MSTRG.87192.254"; exon_number "15";
chr19	StringTie	exon	10338682	10338948	1000	-	.	gene_id "MSTRG.87192"; transcript_id "MSTRG.87192.254"; exon_number "16";
chr19	StringTie	exon	10339062	10339245	1000	-	.	gene_id "MSTRG.87192"; transcript_id "MSTRG.87192.254"; exon_number "17";
chr19	StringTie	exon	10339539	10339641	1000	-	.	gene_id "MSTRG.87192"; transcript_id "MSTRG.87192.254"; exon_number "18";
chr19	StringTie	transcript	10316209	10333217	1000	-	.	gene_id "MSTRG.87192"; transcript_id "MSTRG.87192.255";
chr19	StringTie	exon	10316209	10317600	1000	-	.	gene_id "MSTRG.87192"; transcript_id "MSTRG.87192.255"; exon_number "1";
chr19	StringTie	exon	10317690	10317773	1000	-	.	gene_id "MSTRG.87192"; transcript_id "MSTRG.87192.255"; exon_number "2";
chr19	StringTie	exon	10319166	10319240	1000	-	.	gene_id "MSTRG.87192"; transcript_id "MSTRG.87192.255"; exon_number "3";
chr19	StringTie	exon	10320655	10320951	1000	-	.	gene_id "MSTRG.87192"; transcript_id "MSTRG.87192.255"; exon_number "4";
chr19	StringTie	exon	10321048	10321259	1000	-	.	gene_id "MSTRG.87192"; transcript_id "MSTRG.87192.255"; exon_number "5";
chr19	StringTie	exon	10321531	10321618	1000	-	.	gene_id "MSTRG.87192"; transcript_id "MSTRG.87192.255"; exon_number "6";
chr19	StringTie	exon	10322645	10322739	1000	-	.	gene_id "MSTRG.87192"; transcript_id "MSTRG.87192.255"; exon_number "7";
chr19	StringTie	exon	10323145	10323274	1000	-	.	gene_id "MSTRG.87192"; transcript_id "MSTRG.87192.255"; exon_number "8";
chr19	StringTie	exon	10323375	10323566	1000	-	.	gene_id "MSTRG.87192"; transcript_id "MSTRG.87192.255"; exon_number "9";
chr19	StringTie	exon	10328642	10329111	1000	-	.	gene_id "MSTRG.87192"; transcript_id "MSTRG.87192.255"; exon_number "10";
chr19	StringTie	exon	10330460	10330526	1000	-	.	gene_id "MSTRG.87192"; transcript_id "MSTRG.87192.255"; exon_number "11";
chr19	StringTie	exon	10333205	10333217	1000	-	.	gene_id "MSTRG.87192"; transcript_id "MSTRG.87192.255"; exon_number "12";
chr19	StringTie	transcript	10316209	10341265	1000	-	.	gene_id "MSTRG.87192"; transcript_id "MSTRG.87192.256";
chr19	StringTie	exon	10316209	10317773	1000	-	.	gene_id "MSTRG.87192"; transcript_id "MSTRG.87192.256"; exon_number "1";
chr19	StringTie	exon	10318229	10318318	1000	-	.	gene_id "MSTRG.87192"; transcript_id "MSTRG.87192.256"; exon_number "2";
chr19	StringTie	exon	10321090	10321259	1000	-	.	gene_id "MSTRG.87192"; transcript_id "MSTRG.87192.256"; exon_number "3";
chr19	StringTie	exon	10321531	10321618	1000	-	.	gene_id "MSTRG.87192"; transcript_id "MSTRG.87192.256"; exon_number "4";
chr19	StringTie	exon	10322645	10322739	1000	-	.	gene_id "MSTRG.87192"; transcript_id "MSTRG.87192.256"; exon_number "5";
chr19	StringTie	exon	10323145	10323274	1000	-	.	gene_id "MSTRG.87192"; transcript_id "MSTRG.87192.256"; exon_number "6";
chr19	StringTie	exon	10323375	10323566	1000	-	.	gene_id "MSTRG.87192"; transcript_id "MSTRG.87192.256"; exon_number "7";
chr19	StringTie	exon	10328642	10329111	1000	-	.	gene_id "MSTRG.87192"; transcript_id "MSTRG.87192.256"; exon_number "8";
chr19	StringTie	exon	10330460	10330526	1000	-	.	gene_id "MSTRG.87192"; transcript_id "MSTRG.87192.256"; exon_number "9";
chr19	StringTie	exon	10333289	10334059	1000	-	.	gene_id "MSTRG.87192"; transcript_id "MSTRG.87192.256"; exon_number "10";
chr19	StringTie	exon	10334160	10335353	1000	-	.	gene_id "MSTRG.87192"; transcript_id "MSTRG.87192.256"; exon_number "11";
chr19	StringTie	exon	10335671	10335976	1000	-	.	gene_id "MSTRG.87192"; transcript_id "MSTRG.87192.256"; exon_number "12";
chr19	StringTie	exon	10338682	10338948	1000	-	.	gene_id "MSTRG.87192"; transcript_id "MSTRG.87192.256"; exon_number "13";
chr19	StringTie	exon	10339539	10339681	1000	-	.	gene_id "MSTRG.87192"; transcript_id "MSTRG.87192.256"; exon_number "14";
chr19	StringTie	exon	10341237	10341265	1000	-	.	gene_id "MSTRG.87192"; transcript_id "MSTRG.87192.256"; exon_number "15";
chr19	StringTie	transcript	10316209	10339852	1000	-	.	gene_id "MSTRG.87192"; transcript_id "MSTRG.87192.257";
chr19	StringTie	exon	10316209	10317600	1000	-	.	gene_id "MSTRG.87192"; transcript_id "MSTRG.87192.257"; exon_number "1";
chr19	StringTie	exon	10317690	10317773	1000	-	.	gene_id "MSTRG.87192"; transcript_id "MSTRG.87192.257"; exon_number "2";
chr19	StringTie	exon	10318229	10318372	1000	-	.	gene_id "MSTRG.87192"; transcript_id "MSTRG.87192.257"; exon_number "3";
chr19	StringTie	exon	10319166	10319240	1000	-	.	gene_id "MSTRG.87192"; transcript_id "MSTRG.87192.257"; exon_number "4";
chr19	StringTie	exon	10320655	10320951	1000	-	.	gene_id "MSTRG.87192"; transcript_id "MSTRG.87192.257"; exon_number "5";
chr19	StringTie	exon	10321048	10321259	1000	-	.	gene_id "MSTRG.87192"; transcript_id "MSTRG.87192.257"; exon_number "6";
chr19	StringTie	exon	10321531	10321618	1000	-	.	gene_id "MSTRG.87192"; transcript_id "MSTRG.87192.257"; exon_number "7";
chr19	StringTie	exon	10322645	10322739	1000	-	.	gene_id "MSTRG.87192"; transcript_id "MSTRG.87192.257"; exon_number "8";
chr19	StringTie	exon	10323145	10323274	1000	-	.	gene_id "MSTRG.87192"; transcript_id "MSTRG.87192.257"; exon_number "9";
chr19	StringTie	exon	10323375	10323551	1000	-	.	gene_id "MSTRG.87192"; transcript_id "MSTRG.87192.257"; exon_number "10";
chr19	StringTie	exon	10328642	10329111	1000	-	.	gene_id "MSTRG.87192"; transcript_id "MSTRG.87192.257"; exon_number "11";
chr19	StringTie	exon	10330460	10330526	1000	-	.	gene_id "MSTRG.87192"; transcript_id "MSTRG.87192.257"; exon_number "12";
chr19	StringTie	exon	10333289	10334059	1000	-	.	gene_id "MSTRG.87192"; transcript_id "MSTRG.87192.257"; exon_number "13";
chr19	StringTie	exon	10334160	10335976	1000	-	.	gene_id "MSTRG.87192"; transcript_id "MSTRG.87192.257"; exon_number "14";
chr19	StringTie	exon	10338682	10338948	1000	-	.	gene_id "MSTRG.87192"; transcript_id "MSTRG.87192.257"; exon_number "15";
chr19	StringTie	exon	10339539	10339852	1000	-	.	gene_id "MSTRG.87192"; transcript_id "MSTRG.87192.257"; exon_number "16";
chr19	StringTie	transcript	10316209	10339639	1000	-	.	gene_id "MSTRG.87192"; transcript_id "MSTRG.87192.258";
chr19	StringTie	exon	10316209	10317600	1000	-	.	gene_id "MSTRG.87192"; transcript_id "MSTRG.87192.258"; exon_number "1";
chr19	StringTie	exon	10317690	10317773	1000	-	.	gene_id "MSTRG.87192"; transcript_id "MSTRG.87192.258"; exon_number "2";
chr19	StringTie	exon	10318229	10318372	1000	-	.	gene_id "MSTRG.87192"; transcript_id "MSTRG.87192.258"; exon_number "3";
chr19	StringTie	exon	10319166	10319240	1000	-	.	gene_id "MSTRG.87192"; transcript_id "MSTRG.87192.258"; exon_number "4";
chr19	StringTie	exon	10320655	10320951	1000	-	.	gene_id "MSTRG.87192"; transcript_id "MSTRG.87192.258"; exon_number "5";
chr19	StringTie	exon	10321048	10321259	1000	-	.	gene_id "MSTRG.87192"; transcript_id "MSTRG.87192.258"; exon_number "6";
chr19	StringTie	exon	10321531	10321618	1000	-	.	gene_id "MSTRG.87192"; transcript_id "MSTRG.87192.258"; exon_number "7";
chr19	StringTie	exon	10322645	10322739	1000	-	.	gene_id "MSTRG.87192"; transcript_id "MSTRG.87192.258"; exon_number "8";
chr19	StringTie	exon	10323145	10323274	1000	-	.	gene_id "MSTRG.87192"; transcript_id "MSTRG.87192.258"; exon_number "9";
chr19	StringTie	exon	10323375	10323551	1000	-	.	gene_id "MSTRG.87192"; transcript_id "MSTRG.87192.258"; exon_number "10";
chr19	StringTie	exon	10328642	10329111	1000	-	.	gene_id "MSTRG.87192"; transcript_id "MSTRG.87192.258"; exon_number "11";
chr19	StringTie	exon	10330460	10330526	1000	-	.	gene_id "MSTRG.87192"; transcript_id "MSTRG.87192.258"; exon_number "12";
chr19	StringTie	exon	10333289	10333527	1000	-	.	gene_id "MSTRG.87192"; transcript_id "MSTRG.87192.258"; exon_number "13";
chr19	StringTie	exon	10333651	10334059	1000	-	.	gene_id "MSTRG.87192"; transcript_id "MSTRG.87192.258"; exon_number "14";
chr19	StringTie	exon	10334160	10335976	1000	-	.	gene_id "MSTRG.87192"; transcript_id "MSTRG.87192.258"; exon_number "15";
chr19	StringTie	exon	10338682	10338948	1000	-	.	gene_id "MSTRG.87192"; transcript_id "MSTRG.87192.258"; exon_number "16";
chr19	StringTie	exon	10339539	10339639	1000	-	.	gene_id "MSTRG.87192"; transcript_id "MSTRG.87192.258"; exon_number "17";
chr19	StringTie	transcript	10316209	10339648	1000	-	.	gene_id "MSTRG.87192"; transcript_id "MSTRG.87192.259";
chr19	StringTie	exon	10316209	10317600	1000	-	.	gene_id "MSTRG.87192"; transcript_id "MSTRG.87192.259"; exon_number "1";
chr19	StringTie	exon	10317690	10317773	1000	-	.	gene_id "MSTRG.87192"; transcript_id "MSTRG.87192.259"; exon_number "2";
chr19	StringTie	exon	10318229	10318372	1000	-	.	gene_id "MSTRG.87192"; transcript_id "MSTRG.87192.259"; exon_number "3";
chr19	StringTie	exon	10319166	10319240	1000	-	.	gene_id "MSTRG.87192"; transcript_id "MSTRG.87192.259"; exon_number "4";
chr19	StringTie	exon	10320655	10320951	1000	-	.	gene_id "MSTRG.87192"; transcript_id "MSTRG.87192.259"; exon_number "5";
chr19	StringTie	exon	10321531	10321618	1000	-	.	gene_id "MSTRG.87192"; transcript_id "MSTRG.87192.259"; exon_number "6";
chr19	StringTie	exon	10322645	10322739	1000	-	.	gene_id "MSTRG.87192"; transcript_id "MSTRG.87192.259"; exon_number "7";
chr19	StringTie	exon	10323145	10323274	1000	-	.	gene_id "MSTRG.87192"; transcript_id "MSTRG.87192.259"; exon_number "8";
chr19	StringTie	exon	10323375	10323566	1000	-	.	gene_id "MSTRG.87192"; transcript_id "MSTRG.87192.259"; exon_number "9";
chr19	StringTie	exon	10328642	10329111	1000	-	.	gene_id "MSTRG.87192"; transcript_id "MSTRG.87192.259"; exon_number "10";
chr19	StringTie	exon	10330460	10330526	1000	-	.	gene_id "MSTRG.87192"; transcript_id "MSTRG.87192.259"; exon_number "11";
chr19	StringTie	exon	10333289	10334059	1000	-	.	gene_id "MSTRG.87192"; transcript_id "MSTRG.87192.259"; exon_number "12";
chr19	StringTie	exon	10334160	10334408	1000	-	.	gene_id "MSTRG.87192"; transcript_id "MSTRG.87192.259"; exon_number "13";
chr19	StringTie	exon	10334528	10334782	1000	-	.	gene_id "MSTRG.87192"; transcript_id "MSTRG.87192.259"; exon_number "14";
chr19	StringTie	exon	10335066	10335353	1000	-	.	gene_id "MSTRG.87192"; transcript_id "MSTRG.87192.259"; exon_number "15";
chr19	StringTie	exon	10335671	10335976	1000	-	.	gene_id "MSTRG.87192"; transcript_id "MSTRG.87192.259"; exon_number "16";
chr19	StringTie	exon	10338682	10338948	1000	-	.	gene_id "MSTRG.87192"; transcript_id "MSTRG.87192.259"; exon_number "17";
chr19	StringTie	exon	10339539	10339648	1000	-	.	gene_id "MSTRG.87192"; transcript_id "MSTRG.87192.259"; exon_number "18";
chr19	StringTie	transcript	10304760	10339852	1000	-	.	gene_id "MSTRG.87192"; transcript_id "MSTRG.87192.26";
chr19	StringTie	exon	10304760	10305208	1000	-	.	gene_id "MSTRG.87192"; transcript_id "MSTRG.87192.26"; exon_number "1";
chr19	StringTie	exon	10305390	10305483	1000	-	.	gene_id "MSTRG.87192"; transcript_id "MSTRG.87192.26"; exon_number "2";
chr19	StringTie	exon	10305846	10305952	1000	-	.	gene_id "MSTRG.87192"; transcript_id "MSTRG.87192.26"; exon_number "3";
chr19	StringTie	exon	10308185	10308550	1000	-	.	gene_id "MSTRG.87192"; transcript_id "MSTRG.87192.26"; exon_number "4";
chr19	StringTie	exon	10309349	10310642	1000	-	.	gene_id "MSTRG.87192"; transcript_id "MSTRG.87192.26"; exon_number "5";
chr19	StringTie	exon	10310853	10310940	1000	-	.	gene_id "MSTRG.87192"; transcript_id "MSTRG.87192.26"; exon_number "6";
chr19	StringTie	exon	10315386	10315492	1000	-	.	gene_id "MSTRG.87192"; transcript_id "MSTRG.87192.26"; exon_number "7";
chr19	StringTie	exon	10315705	10315759	1000	-	.	gene_id "MSTRG.87192"; transcript_id "MSTRG.87192.26"; exon_number "8";
chr19	StringTie	exon	10315852	10317600	1000	-	.	gene_id "MSTRG.87192"; transcript_id "MSTRG.87192.26"; exon_number "9";
chr19	StringTie	exon	10317690	10317773	1000	-	.	gene_id "MSTRG.87192"; transcript_id "MSTRG.87192.26"; exon_number "10";
chr19	StringTie	exon	10318229	10318372	1000	-	.	gene_id "MSTRG.87192"; transcript_id "MSTRG.87192.26"; exon_number "11";
chr19	StringTie	exon	10319166	10319240	1000	-	.	gene_id "MSTRG.87192"; transcript_id "MSTRG.87192.26"; exon_number "12";
chr19	StringTie	exon	10320655	10320782	1000	-	.	gene_id "MSTRG.87192"; transcript_id "MSTRG.87192.26"; exon_number "13";
chr19	StringTie	exon	10320858	10320951	1000	-	.	gene_id "MSTRG.87192"; transcript_id "MSTRG.87192.26"; exon_number "14";
chr19	StringTie	exon	10321048	10321259	1000	-	.	gene_id "MSTRG.87192"; transcript_id "MSTRG.87192.26"; exon_number "15";
chr19	StringTie	exon	10321531	10321618	1000	-	.	gene_id "MSTRG.87192"; transcript_id "MSTRG.87192.26"; exon_number "16";
chr19	StringTie	exon	10322645	10322739	1000	-	.	gene_id "MSTRG.87192"; transcript_id "MSTRG.87192.26"; exon_number "17";
chr19	StringTie	exon	10323145	10323274	1000	-	.	gene_id "MSTRG.87192"; transcript_id "MSTRG.87192.26"; exon_number "18";
chr19	StringTie	exon	10323375	10323566	1000	-	.	gene_id "MSTRG.87192"; transcript_id "MSTRG.87192.26"; exon_number "19";
chr19	StringTie	exon	10328642	10329111	1000	-	.	gene_id "MSTRG.87192"; transcript_id "MSTRG.87192.26"; exon_number "20";
chr19	StringTie	exon	10330460	10330526	1000	-	.	gene_id "MSTRG.87192"; transcript_id "MSTRG.87192.26"; exon_number "21";
chr19	StringTie	exon	10333289	10334059	1000	-	.	gene_id "MSTRG.87192"; transcript_id "MSTRG.87192.26"; exon_number "22";
chr19	StringTie	exon	10334160	10335976	1000	-	.	gene_id "MSTRG.87192"; transcript_id "MSTRG.87192.26"; exon_number "23";
chr19	StringTie	exon	10338682	10338948	1000	-	.	gene_id "MSTRG.87192"; transcript_id "MSTRG.87192.26"; exon_number "24";
chr19	StringTie	exon	10339539	10339852	1000	-	.	gene_id "MSTRG.87192"; transcript_id "MSTRG.87192.26"; exon_number "25";
chr19	StringTie	transcript	10316209	10339684	1000	-	.	gene_id "MSTRG.87192"; transcript_id "MSTRG.87192.260";
chr19	StringTie	exon	10316209	10317600	1000	-	.	gene_id "MSTRG.87192"; transcript_id "MSTRG.87192.260"; exon_number "1";
chr19	StringTie	exon	10317690	10317773	1000	-	.	gene_id "MSTRG.87192"; transcript_id "MSTRG.87192.260"; exon_number "2";
chr19	StringTie	exon	10318229	10318372	1000	-	.	gene_id "MSTRG.87192"; transcript_id "MSTRG.87192.260"; exon_number "3";
chr19	StringTie	exon	10319166	10319240	1000	-	.	gene_id "MSTRG.87192"; transcript_id "MSTRG.87192.260"; exon_number "4";
chr19	StringTie	exon	10320655	10320951	1000	-	.	gene_id "MSTRG.87192"; transcript_id "MSTRG.87192.260"; exon_number "5";
chr19	StringTie	exon	10321048	10321259	1000	-	.	gene_id "MSTRG.87192"; transcript_id "MSTRG.87192.260"; exon_number "6";
chr19	StringTie	exon	10321531	10321618	1000	-	.	gene_id "MSTRG.87192"; transcript_id "MSTRG.87192.260"; exon_number "7";
chr19	StringTie	exon	10322645	10322739	1000	-	.	gene_id "MSTRG.87192"; transcript_id "MSTRG.87192.260"; exon_number "8";
chr19	StringTie	exon	10323145	10323274	1000	-	.	gene_id "MSTRG.87192"; transcript_id "MSTRG.87192.260"; exon_number "9";
chr19	StringTie	exon	10323375	10323566	1000	-	.	gene_id "MSTRG.87192"; transcript_id "MSTRG.87192.260"; exon_number "10";
chr19	StringTie	exon	10328642	10329111	1000	-	.	gene_id "MSTRG.87192"; transcript_id "MSTRG.87192.260"; exon_number "11";
chr19	StringTie	exon	10330460	10330526	1000	-	.	gene_id "MSTRG.87192"; transcript_id "MSTRG.87192.260"; exon_number "12";
chr19	StringTie	exon	10333289	10333524	1000	-	.	gene_id "MSTRG.87192"; transcript_id "MSTRG.87192.260"; exon_number "13";
chr19	StringTie	exon	10333732	10334059	1000	-	.	gene_id "MSTRG.87192"; transcript_id "MSTRG.87192.260"; exon_number "14";
chr19	StringTie	exon	10334160	10334408	1000	-	.	gene_id "MSTRG.87192"; transcript_id "MSTRG.87192.260"; exon_number "15";
chr19	StringTie	exon	10334528	10334782	1000	-	.	gene_id "MSTRG.87192"; transcript_id "MSTRG.87192.260"; exon_number "16";
chr19	StringTie	exon	10335066	10335353	1000	-	.	gene_id "MSTRG.87192"; transcript_id "MSTRG.87192.260"; exon_number "17";
chr19	StringTie	exon	10335671	10335976	1000	-	.	gene_id "MSTRG.87192"; transcript_id "MSTRG.87192.260"; exon_number "18";
chr19	StringTie	exon	10338682	10338948	1000	-	.	gene_id "MSTRG.87192"; transcript_id "MSTRG.87192.260"; exon_number "19";
chr19	StringTie	exon	10339539	10339684	1000	-	.	gene_id "MSTRG.87192"; transcript_id "MSTRG.87192.260"; exon_number "20";
chr19	StringTie	transcript	10316210	10339793	1000	-	.	gene_id "MSTRG.87192"; transcript_id "MSTRG.87192.261";
chr19	StringTie	exon	10316210	10317600	1000	-	.	gene_id "MSTRG.87192"; transcript_id "MSTRG.87192.261"; exon_number "1";
chr19	StringTie	exon	10317690	10317773	1000	-	.	gene_id "MSTRG.87192"; transcript_id "MSTRG.87192.261"; exon_number "2";
chr19	StringTie	exon	10318229	10318372	1000	-	.	gene_id "MSTRG.87192"; transcript_id "MSTRG.87192.261"; exon_number "3";
chr19	StringTie	exon	10319166	10319240	1000	-	.	gene_id "MSTRG.87192"; transcript_id "MSTRG.87192.261"; exon_number "4";
chr19	StringTie	exon	10320655	10320951	1000	-	.	gene_id "MSTRG.87192"; transcript_id "MSTRG.87192.261"; exon_number "5";
chr19	StringTie	exon	10321048	10321259	1000	-	.	gene_id "MSTRG.87192"; transcript_id "MSTRG.87192.261"; exon_number "6";
chr19	StringTie	exon	10321531	10321618	1000	-	.	gene_id "MSTRG.87192"; transcript_id "MSTRG.87192.261"; exon_number "7";
chr19	StringTie	exon	10322645	10322739	1000	-	.	gene_id "MSTRG.87192"; transcript_id "MSTRG.87192.261"; exon_number "8";
chr19	StringTie	exon	10323145	10323274	1000	-	.	gene_id "MSTRG.87192"; transcript_id "MSTRG.87192.261"; exon_number "9";
chr19	StringTie	exon	10323375	10323566	1000	-	.	gene_id "MSTRG.87192"; transcript_id "MSTRG.87192.261"; exon_number "10";
chr19	StringTie	exon	10328642	10329111	1000	-	.	gene_id "MSTRG.87192"; transcript_id "MSTRG.87192.261"; exon_number "11";
chr19	StringTie	exon	10330460	10330526	1000	-	.	gene_id "MSTRG.87192"; transcript_id "MSTRG.87192.261"; exon_number "12";
chr19	StringTie	exon	10333289	10333524	1000	-	.	gene_id "MSTRG.87192"; transcript_id "MSTRG.87192.261"; exon_number "13";
chr19	StringTie	exon	10333732	10334059	1000	-	.	gene_id "MSTRG.87192"; transcript_id "MSTRG.87192.261"; exon_number "14";
chr19	StringTie	exon	10334160	10334408	1000	-	.	gene_id "MSTRG.87192"; transcript_id "MSTRG.87192.261"; exon_number "15";
chr19	StringTie	exon	10334528	10335976	1000	-	.	gene_id "MSTRG.87192"; transcript_id "MSTRG.87192.261"; exon_number "16";
chr19	StringTie	exon	10338682	10338948	1000	-	.	gene_id "MSTRG.87192"; transcript_id "MSTRG.87192.261"; exon_number "17";
chr19	StringTie	exon	10339539	10339793	1000	-	.	gene_id "MSTRG.87192"; transcript_id "MSTRG.87192.261"; exon_number "18";
chr19	StringTie	transcript	10316212	10318269	1000	-	.	gene_id "MSTRG.87192"; transcript_id "MSTRG.87192.262";
chr19	StringTie	exon	10316212	10316472	1000	-	.	gene_id "MSTRG.87192"; transcript_id "MSTRG.87192.262"; exon_number "1";
chr19	StringTie	exon	10317690	10317773	1000	-	.	gene_id "MSTRG.87192"; transcript_id "MSTRG.87192.262"; exon_number "2";
chr19	StringTie	exon	10318229	10318269	1000	-	.	gene_id "MSTRG.87192"; transcript_id "MSTRG.87192.262"; exon_number "3";
chr19	StringTie	transcript	10316212	10339057	1000	-	.	gene_id "MSTRG.87192"; transcript_id "MSTRG.87192.263";
chr19	StringTie	exon	10316212	10317773	1000	-	.	gene_id "MSTRG.87192"; transcript_id "MSTRG.87192.263"; exon_number "1";
chr19	StringTie	exon	10318229	10318318	1000	-	.	gene_id "MSTRG.87192"; transcript_id "MSTRG.87192.263"; exon_number "2";
chr19	StringTie	exon	10321090	10321259	1000	-	.	gene_id "MSTRG.87192"; transcript_id "MSTRG.87192.263"; exon_number "3";
chr19	StringTie	exon	10321531	10321618	1000	-	.	gene_id "MSTRG.87192"; transcript_id "MSTRG.87192.263"; exon_number "4";
chr19	StringTie	exon	10322645	10322739	1000	-	.	gene_id "MSTRG.87192"; transcript_id "MSTRG.87192.263"; exon_number "5";
chr19	StringTie	exon	10323145	10323274	1000	-	.	gene_id "MSTRG.87192"; transcript_id "MSTRG.87192.263"; exon_number "6";
chr19	StringTie	exon	10323375	10323566	1000	-	.	gene_id "MSTRG.87192"; transcript_id "MSTRG.87192.263"; exon_number "7";
chr19	StringTie	exon	10328642	10329111	1000	-	.	gene_id "MSTRG.87192"; transcript_id "MSTRG.87192.263"; exon_number "8";
chr19	StringTie	exon	10330460	10330526	1000	-	.	gene_id "MSTRG.87192"; transcript_id "MSTRG.87192.263"; exon_number "9";
chr19	StringTie	exon	10333289	10333527	1000	-	.	gene_id "MSTRG.87192"; transcript_id "MSTRG.87192.263"; exon_number "10";
chr19	StringTie	exon	10333732	10334059	1000	-	.	gene_id "MSTRG.87192"; transcript_id "MSTRG.87192.263"; exon_number "11";
chr19	StringTie	exon	10334160	10334408	1000	-	.	gene_id "MSTRG.87192"; transcript_id "MSTRG.87192.263"; exon_number "12";
chr19	StringTie	exon	10334528	10335976	1000	-	.	gene_id "MSTRG.87192"; transcript_id "MSTRG.87192.263"; exon_number "13";
chr19	StringTie	exon	10338682	10338848	1000	-	.	gene_id "MSTRG.87192"; transcript_id "MSTRG.87192.263"; exon_number "14";
chr19	StringTie	exon	10339028	10339057	1000	-	.	gene_id "MSTRG.87192"; transcript_id "MSTRG.87192.263"; exon_number "15";
chr19	StringTie	transcript	10316212	10339612	1000	-	.	gene_id "MSTRG.87192"; transcript_id "MSTRG.87192.264";
chr19	StringTie	exon	10316212	10317600	1000	-	.	gene_id "MSTRG.87192"; transcript_id "MSTRG.87192.264"; exon_number "1";
chr19	StringTie	exon	10317690	10317773	1000	-	.	gene_id "MSTRG.87192"; transcript_id "MSTRG.87192.264"; exon_number "2";
chr19	StringTie	exon	10318229	10318372	1000	-	.	gene_id "MSTRG.87192"; transcript_id "MSTRG.87192.264"; exon_number "3";
chr19	StringTie	exon	10319166	10319240	1000	-	.	gene_id "MSTRG.87192"; transcript_id "MSTRG.87192.264"; exon_number "4";
chr19	StringTie	exon	10320655	10320763	1000	-	.	gene_id "MSTRG.87192"; transcript_id "MSTRG.87192.264"; exon_number "5";
chr19	StringTie	exon	10320858	10320951	1000	-	.	gene_id "MSTRG.87192"; transcript_id "MSTRG.87192.264"; exon_number "6";
chr19	StringTie	exon	10321048	10321259	1000	-	.	gene_id "MSTRG.87192"; transcript_id "MSTRG.87192.264"; exon_number "7";
chr19	StringTie	exon	10321531	10321618	1000	-	.	gene_id "MSTRG.87192"; transcript_id "MSTRG.87192.264"; exon_number "8";
chr19	StringTie	exon	10322645	10322739	1000	-	.	gene_id "MSTRG.87192"; transcript_id "MSTRG.87192.264"; exon_number "9";
chr19	StringTie	exon	10323145	10323274	1000	-	.	gene_id "MSTRG.87192"; transcript_id "MSTRG.87192.264"; exon_number "10";
chr19	StringTie	exon	10323375	10323566	1000	-	.	gene_id "MSTRG.87192"; transcript_id "MSTRG.87192.264"; exon_number "11";
chr19	StringTie	exon	10328642	10329111	1000	-	.	gene_id "MSTRG.87192"; transcript_id "MSTRG.87192.264"; exon_number "12";
chr19	StringTie	exon	10330460	10330526	1000	-	.	gene_id "MSTRG.87192"; transcript_id "MSTRG.87192.264"; exon_number "13";
chr19	StringTie	exon	10333289	10334059	1000	-	.	gene_id "MSTRG.87192"; transcript_id "MSTRG.87192.264"; exon_number "14";
chr19	StringTie	exon	10334160	10334408	1000	-	.	gene_id "MSTRG.87192"; transcript_id "MSTRG.87192.264"; exon_number "15";
chr19	StringTie	exon	10334528	10335976	1000	-	.	gene_id "MSTRG.87192"; transcript_id "MSTRG.87192.264"; exon_number "16";
chr19	StringTie	exon	10338682	10339201	1000	-	.	gene_id "MSTRG.87192"; transcript_id "MSTRG.87192.264"; exon_number "17";
chr19	StringTie	exon	10339539	10339612	1000	-	.	gene_id "MSTRG.87192"; transcript_id "MSTRG.87192.264"; exon_number "18";
chr19	StringTie	transcript	10316212	10339624	1000	-	.	gene_id "MSTRG.87192"; transcript_id "MSTRG.87192.265";
chr19	StringTie	exon	10316212	10317600	1000	-	.	gene_id "MSTRG.87192"; transcript_id "MSTRG.87192.265"; exon_number "1";
chr19	StringTie	exon	10317690	10317773	1000	-	.	gene_id "MSTRG.87192"; transcript_id "MSTRG.87192.265"; exon_number "2";
chr19	StringTie	exon	10318229	10318372	1000	-	.	gene_id "MSTRG.87192"; transcript_id "MSTRG.87192.265"; exon_number "3";
chr19	StringTie	exon	10319166	10319240	1000	-	.	gene_id "MSTRG.87192"; transcript_id "MSTRG.87192.265"; exon_number "4";
chr19	StringTie	exon	10320655	10320951	1000	-	.	gene_id "MSTRG.87192"; transcript_id "MSTRG.87192.265"; exon_number "5";
chr19	StringTie	exon	10321048	10321259	1000	-	.	gene_id "MSTRG.87192"; transcript_id "MSTRG.87192.265"; exon_number "6";
chr19	StringTie	exon	10321531	10321618	1000	-	.	gene_id "MSTRG.87192"; transcript_id "MSTRG.87192.265"; exon_number "7";
chr19	StringTie	exon	10322645	10322739	1000	-	.	gene_id "MSTRG.87192"; transcript_id "MSTRG.87192.265"; exon_number "8";
chr19	StringTie	exon	10323145	10323274	1000	-	.	gene_id "MSTRG.87192"; transcript_id "MSTRG.87192.265"; exon_number "9";
chr19	StringTie	exon	10323375	10323566	1000	-	.	gene_id "MSTRG.87192"; transcript_id "MSTRG.87192.265"; exon_number "10";
chr19	StringTie	exon	10328642	10329111	1000	-	.	gene_id "MSTRG.87192"; transcript_id "MSTRG.87192.265"; exon_number "11";
chr19	StringTie	exon	10330460	10330526	1000	-	.	gene_id "MSTRG.87192"; transcript_id "MSTRG.87192.265"; exon_number "12";
chr19	StringTie	exon	10333289	10333524	1000	-	.	gene_id "MSTRG.87192"; transcript_id "MSTRG.87192.265"; exon_number "13";
chr19	StringTie	exon	10333732	10334059	1000	-	.	gene_id "MSTRG.87192"; transcript_id "MSTRG.87192.265"; exon_number "14";
chr19	StringTie	exon	10334160	10334408	1000	-	.	gene_id "MSTRG.87192"; transcript_id "MSTRG.87192.265"; exon_number "15";
chr19	StringTie	exon	10334528	10335976	1000	-	.	gene_id "MSTRG.87192"; transcript_id "MSTRG.87192.265"; exon_number "16";
chr19	StringTie	exon	10338682	10338863	1000	-	.	gene_id "MSTRG.87192"; transcript_id "MSTRG.87192.265"; exon_number "17";
chr19	StringTie	exon	10339018	10339245	1000	-	.	gene_id "MSTRG.87192"; transcript_id "MSTRG.87192.265"; exon_number "18";
chr19	StringTie	exon	10339539	10339624	1000	-	.	gene_id "MSTRG.87192"; transcript_id "MSTRG.87192.265"; exon_number "19";
chr19	StringTie	transcript	10316212	10339635	1000	-	.	gene_id "MSTRG.87192"; transcript_id "MSTRG.87192.266";
chr19	StringTie	exon	10316212	10317600	1000	-	.	gene_id "MSTRG.87192"; transcript_id "MSTRG.87192.266"; exon_number "1";
chr19	StringTie	exon	10317690	10317773	1000	-	.	gene_id "MSTRG.87192"; transcript_id "MSTRG.87192.266"; exon_number "2";
chr19	StringTie	exon	10318229	10318372	1000	-	.	gene_id "MSTRG.87192"; transcript_id "MSTRG.87192.266"; exon_number "3";
chr19	StringTie	exon	10319166	10319240	1000	-	.	gene_id "MSTRG.87192"; transcript_id "MSTRG.87192.266"; exon_number "4";
chr19	StringTie	exon	10320655	10320951	1000	-	.	gene_id "MSTRG.87192"; transcript_id "MSTRG.87192.266"; exon_number "5";
chr19	StringTie	exon	10321048	10321259	1000	-	.	gene_id "MSTRG.87192"; transcript_id "MSTRG.87192.266"; exon_number "6";
chr19	StringTie	exon	10321531	10321618	1000	-	.	gene_id "MSTRG.87192"; transcript_id "MSTRG.87192.266"; exon_number "7";
chr19	StringTie	exon	10322645	10322739	1000	-	.	gene_id "MSTRG.87192"; transcript_id "MSTRG.87192.266"; exon_number "8";
chr19	StringTie	exon	10323145	10323274	1000	-	.	gene_id "MSTRG.87192"; transcript_id "MSTRG.87192.266"; exon_number "9";
chr19	StringTie	exon	10323375	10323566	1000	-	.	gene_id "MSTRG.87192"; transcript_id "MSTRG.87192.266"; exon_number "10";
chr19	StringTie	exon	10328642	10329111	1000	-	.	gene_id "MSTRG.87192"; transcript_id "MSTRG.87192.266"; exon_number "11";
chr19	StringTie	exon	10330460	10330526	1000	-	.	gene_id "MSTRG.87192"; transcript_id "MSTRG.87192.266"; exon_number "12";
chr19	StringTie	exon	10333289	10333527	1000	-	.	gene_id "MSTRG.87192"; transcript_id "MSTRG.87192.266"; exon_number "13";
chr19	StringTie	exon	10333732	10334059	1000	-	.	gene_id "MSTRG.87192"; transcript_id "MSTRG.87192.266"; exon_number "14";
chr19	StringTie	exon	10334160	10334408	1000	-	.	gene_id "MSTRG.87192"; transcript_id "MSTRG.87192.266"; exon_number "15";
chr19	StringTie	exon	10334528	10335353	1000	-	.	gene_id "MSTRG.87192"; transcript_id "MSTRG.87192.266"; exon_number "16";
chr19	StringTie	exon	10335671	10335976	1000	-	.	gene_id "MSTRG.87192"; transcript_id "MSTRG.87192.266"; exon_number "17";
chr19	StringTie	exon	10338682	10339208	1000	-	.	gene_id "MSTRG.87192"; transcript_id "MSTRG.87192.266"; exon_number "18";
chr19	StringTie	exon	10339539	10339635	1000	-	.	gene_id "MSTRG.87192"; transcript_id "MSTRG.87192.266"; exon_number "19";
chr19	StringTie	transcript	10316212	10339738	1000	-	.	gene_id "MSTRG.87192"; transcript_id "MSTRG.87192.267";
chr19	StringTie	exon	10316212	10317600	1000	-	.	gene_id "MSTRG.87192"; transcript_id "MSTRG.87192.267"; exon_number "1";
chr19	StringTie	exon	10317690	10317773	1000	-	.	gene_id "MSTRG.87192"; transcript_id "MSTRG.87192.267"; exon_number "2";
chr19	StringTie	exon	10318229	10318372	1000	-	.	gene_id "MSTRG.87192"; transcript_id "MSTRG.87192.267"; exon_number "3";
chr19	StringTie	exon	10319166	10319240	1000	-	.	gene_id "MSTRG.87192"; transcript_id "MSTRG.87192.267"; exon_number "4";
chr19	StringTie	exon	10320655	10320951	1000	-	.	gene_id "MSTRG.87192"; transcript_id "MSTRG.87192.267"; exon_number "5";
chr19	StringTie	exon	10321048	10321259	1000	-	.	gene_id "MSTRG.87192"; transcript_id "MSTRG.87192.267"; exon_number "6";
chr19	StringTie	exon	10321531	10321618	1000	-	.	gene_id "MSTRG.87192"; transcript_id "MSTRG.87192.267"; exon_number "7";
chr19	StringTie	exon	10322645	10322739	1000	-	.	gene_id "MSTRG.87192"; transcript_id "MSTRG.87192.267"; exon_number "8";
chr19	StringTie	exon	10323145	10323274	1000	-	.	gene_id "MSTRG.87192"; transcript_id "MSTRG.87192.267"; exon_number "9";
chr19	StringTie	exon	10323375	10323566	1000	-	.	gene_id "MSTRG.87192"; transcript_id "MSTRG.87192.267"; exon_number "10";
chr19	StringTie	exon	10328642	10329111	1000	-	.	gene_id "MSTRG.87192"; transcript_id "MSTRG.87192.267"; exon_number "11";
chr19	StringTie	exon	10330460	10330526	1000	-	.	gene_id "MSTRG.87192"; transcript_id "MSTRG.87192.267"; exon_number "12";
chr19	StringTie	exon	10333289	10333524	1000	-	.	gene_id "MSTRG.87192"; transcript_id "MSTRG.87192.267"; exon_number "13";
chr19	StringTie	exon	10333651	10334059	1000	-	.	gene_id "MSTRG.87192"; transcript_id "MSTRG.87192.267"; exon_number "14";
chr19	StringTie	exon	10334160	10334408	1000	-	.	gene_id "MSTRG.87192"; transcript_id "MSTRG.87192.267"; exon_number "15";
chr19	StringTie	exon	10334528	10334782	1000	-	.	gene_id "MSTRG.87192"; transcript_id "MSTRG.87192.267"; exon_number "16";
chr19	StringTie	exon	10335066	10335353	1000	-	.	gene_id "MSTRG.87192"; transcript_id "MSTRG.87192.267"; exon_number "17";
chr19	StringTie	exon	10335671	10335976	1000	-	.	gene_id "MSTRG.87192"; transcript_id "MSTRG.87192.267"; exon_number "18";
chr19	StringTie	exon	10338682	10339172	1000	-	.	gene_id "MSTRG.87192"; transcript_id "MSTRG.87192.267"; exon_number "19";
chr19	StringTie	exon	10339539	10339738	1000	-	.	gene_id "MSTRG.87192"; transcript_id "MSTRG.87192.267"; exon_number "20";
chr19	StringTie	transcript	10316212	10341578	1000	-	.	gene_id "MSTRG.87192"; transcript_id "MSTRG.87192.268";
chr19	StringTie	exon	10316212	10317600	1000	-	.	gene_id "MSTRG.87192"; transcript_id "MSTRG.87192.268"; exon_number "1";
chr19	StringTie	exon	10317690	10317773	1000	-	.	gene_id "MSTRG.87192"; transcript_id "MSTRG.87192.268"; exon_number "2";
chr19	StringTie	exon	10318229	10318372	1000	-	.	gene_id "MSTRG.87192"; transcript_id "MSTRG.87192.268"; exon_number "3";
chr19	StringTie	exon	10319166	10319240	1000	-	.	gene_id "MSTRG.87192"; transcript_id "MSTRG.87192.268"; exon_number "4";
chr19	StringTie	exon	10320655	10320951	1000	-	.	gene_id "MSTRG.87192"; transcript_id "MSTRG.87192.268"; exon_number "5";
chr19	StringTie	exon	10321048	10321618	1000	-	.	gene_id "MSTRG.87192"; transcript_id "MSTRG.87192.268"; exon_number "6";
chr19	StringTie	exon	10322645	10322739	1000	-	.	gene_id "MSTRG.87192"; transcript_id "MSTRG.87192.268"; exon_number "7";
chr19	StringTie	exon	10323145	10323274	1000	-	.	gene_id "MSTRG.87192"; transcript_id "MSTRG.87192.268"; exon_number "8";
chr19	StringTie	exon	10323375	10323566	1000	-	.	gene_id "MSTRG.87192"; transcript_id "MSTRG.87192.268"; exon_number "9";
chr19	StringTie	exon	10328642	10329052	1000	-	.	gene_id "MSTRG.87192"; transcript_id "MSTRG.87192.268"; exon_number "10";
chr19	StringTie	exon	10330460	10330526	1000	-	.	gene_id "MSTRG.87192"; transcript_id "MSTRG.87192.268"; exon_number "11";
chr19	StringTie	exon	10333289	10333524	1000	-	.	gene_id "MSTRG.87192"; transcript_id "MSTRG.87192.268"; exon_number "12";
chr19	StringTie	exon	10333732	10334059	1000	-	.	gene_id "MSTRG.87192"; transcript_id "MSTRG.87192.268"; exon_number "13";
chr19	StringTie	exon	10334160	10334408	1000	-	.	gene_id "MSTRG.87192"; transcript_id "MSTRG.87192.268"; exon_number "14";
chr19	StringTie	exon	10334528	10334782	1000	-	.	gene_id "MSTRG.87192"; transcript_id "MSTRG.87192.268"; exon_number "15";
chr19	StringTie	exon	10335066	10335353	1000	-	.	gene_id "MSTRG.87192"; transcript_id "MSTRG.87192.268"; exon_number "16";
chr19	StringTie	exon	10335671	10335976	1000	-	.	gene_id "MSTRG.87192"; transcript_id "MSTRG.87192.268"; exon_number "17";
chr19	StringTie	exon	10338682	10338948	1000	-	.	gene_id "MSTRG.87192"; transcript_id "MSTRG.87192.268"; exon_number "18";
chr19	StringTie	exon	10339539	10339681	1000	-	.	gene_id "MSTRG.87192"; transcript_id "MSTRG.87192.268"; exon_number "19";
chr19	StringTie	exon	10341559	10341578	1000	-	.	gene_id "MSTRG.87192"; transcript_id "MSTRG.87192.268"; exon_number "20";
chr19	StringTie	transcript	10304760	10339619	1000	-	.	gene_id "MSTRG.87192"; transcript_id "MSTRG.87192.27";
chr19	StringTie	exon	10304760	10305208	1000	-	.	gene_id "MSTRG.87192"; transcript_id "MSTRG.87192.27"; exon_number "1";
chr19	StringTie	exon	10305390	10305483	1000	-	.	gene_id "MSTRG.87192"; transcript_id "MSTRG.87192.27"; exon_number "2";
chr19	StringTie	exon	10305846	10305952	1000	-	.	gene_id "MSTRG.87192"; transcript_id "MSTRG.87192.27"; exon_number "3";
chr19	StringTie	exon	10308185	10309448	1000	-	.	gene_id "MSTRG.87192"; transcript_id "MSTRG.87192.27"; exon_number "4";
chr19	StringTie	exon	10309557	10310642	1000	-	.	gene_id "MSTRG.87192"; transcript_id "MSTRG.87192.27"; exon_number "5";
chr19	StringTie	exon	10310853	10310940	1000	-	.	gene_id "MSTRG.87192"; transcript_id "MSTRG.87192.27"; exon_number "6";
chr19	StringTie	exon	10315386	10315492	1000	-	.	gene_id "MSTRG.87192"; transcript_id "MSTRG.87192.27"; exon_number "7";
chr19	StringTie	exon	10315705	10315759	1000	-	.	gene_id "MSTRG.87192"; transcript_id "MSTRG.87192.27"; exon_number "8";
chr19	StringTie	exon	10315852	10316097	1000	-	.	gene_id "MSTRG.87192"; transcript_id "MSTRG.87192.27"; exon_number "9";
chr19	StringTie	exon	10316235	10317600	1000	-	.	gene_id "MSTRG.87192"; transcript_id "MSTRG.87192.27"; exon_number "10";
chr19	StringTie	exon	10317690	10317773	1000	-	.	gene_id "MSTRG.87192"; transcript_id "MSTRG.87192.27"; exon_number "11";
chr19	StringTie	exon	10318229	10318372	1000	-	.	gene_id "MSTRG.87192"; transcript_id "MSTRG.87192.27"; exon_number "12";
chr19	StringTie	exon	10319166	10319240	1000	-	.	gene_id "MSTRG.87192"; transcript_id "MSTRG.87192.27"; exon_number "13";
chr19	StringTie	exon	10320655	10320951	1000	-	.	gene_id "MSTRG.87192"; transcript_id "MSTRG.87192.27"; exon_number "14";
chr19	StringTie	exon	10321048	10321259	1000	-	.	gene_id "MSTRG.87192"; transcript_id "MSTRG.87192.27"; exon_number "15";
chr19	StringTie	exon	10321531	10321618	1000	-	.	gene_id "MSTRG.87192"; transcript_id "MSTRG.87192.27"; exon_number "16";
chr19	StringTie	exon	10322645	10322739	1000	-	.	gene_id "MSTRG.87192"; transcript_id "MSTRG.87192.27"; exon_number "17";
chr19	StringTie	exon	10323145	10323274	1000	-	.	gene_id "MSTRG.87192"; transcript_id "MSTRG.87192.27"; exon_number "18";
chr19	StringTie	exon	10323375	10323566	1000	-	.	gene_id "MSTRG.87192"; transcript_id "MSTRG.87192.27"; exon_number "19";
chr19	StringTie	exon	10328642	10329111	1000	-	.	gene_id "MSTRG.87192"; transcript_id "MSTRG.87192.27"; exon_number "20";
chr19	StringTie	exon	10330460	10330526	1000	-	.	gene_id "MSTRG.87192"; transcript_id "MSTRG.87192.27"; exon_number "21";
chr19	StringTie	exon	10333289	10333524	1000	-	.	gene_id "MSTRG.87192"; transcript_id "MSTRG.87192.27"; exon_number "22";
chr19	StringTie	exon	10333651	10334059	1000	-	.	gene_id "MSTRG.87192"; transcript_id "MSTRG.87192.27"; exon_number "23";
chr19	StringTie	exon	10334160	10334408	1000	-	.	gene_id "MSTRG.87192"; transcript_id "MSTRG.87192.27"; exon_number "24";
chr19	StringTie	exon	10334528	10334782	1000	-	.	gene_id "MSTRG.87192"; transcript_id "MSTRG.87192.27"; exon_number "25";
chr19	StringTie	exon	10335066	10335353	1000	-	.	gene_id "MSTRG.87192"; transcript_id "MSTRG.87192.27"; exon_number "26";
chr19	StringTie	exon	10335671	10335976	1000	-	.	gene_id "MSTRG.87192"; transcript_id "MSTRG.87192.27"; exon_number "27";
chr19	StringTie	exon	10338682	10339245	1000	-	.	gene_id "MSTRG.87192"; transcript_id "MSTRG.87192.27"; exon_number "28";
chr19	StringTie	exon	10339539	10339619	1000	-	.	gene_id "MSTRG.87192"; transcript_id "MSTRG.87192.27"; exon_number "29";
chr19	StringTie	transcript	10304762	10339661	1000	-	.	gene_id "MSTRG.87192"; transcript_id "MSTRG.87192.28";
chr19	StringTie	exon	10304762	10305208	1000	-	.	gene_id "MSTRG.87192"; transcript_id "MSTRG.87192.28"; exon_number "1";
chr19	StringTie	exon	10305390	10305483	1000	-	.	gene_id "MSTRG.87192"; transcript_id "MSTRG.87192.28"; exon_number "2";
chr19	StringTie	exon	10305846	10305952	1000	-	.	gene_id "MSTRG.87192"; transcript_id "MSTRG.87192.28"; exon_number "3";
chr19	StringTie	exon	10308185	10308550	1000	-	.	gene_id "MSTRG.87192"; transcript_id "MSTRG.87192.28"; exon_number "4";
chr19	StringTie	exon	10309349	10310642	1000	-	.	gene_id "MSTRG.87192"; transcript_id "MSTRG.87192.28"; exon_number "5";
chr19	StringTie	exon	10310853	10310940	1000	-	.	gene_id "MSTRG.87192"; transcript_id "MSTRG.87192.28"; exon_number "6";
chr19	StringTie	exon	10315386	10315492	1000	-	.	gene_id "MSTRG.87192"; transcript_id "MSTRG.87192.28"; exon_number "7";
chr19	StringTie	exon	10315705	10315759	1000	-	.	gene_id "MSTRG.87192"; transcript_id "MSTRG.87192.28"; exon_number "8";
chr19	StringTie	exon	10315852	10316097	1000	-	.	gene_id "MSTRG.87192"; transcript_id "MSTRG.87192.28"; exon_number "9";
chr19	StringTie	exon	10316235	10317600	1000	-	.	gene_id "MSTRG.87192"; transcript_id "MSTRG.87192.28"; exon_number "10";
chr19	StringTie	exon	10317690	10317773	1000	-	.	gene_id "MSTRG.87192"; transcript_id "MSTRG.87192.28"; exon_number "11";
chr19	StringTie	exon	10318229	10318372	1000	-	.	gene_id "MSTRG.87192"; transcript_id "MSTRG.87192.28"; exon_number "12";
chr19	StringTie	exon	10319166	10319240	1000	-	.	gene_id "MSTRG.87192"; transcript_id "MSTRG.87192.28"; exon_number "13";
chr19	StringTie	exon	10320655	10320951	1000	-	.	gene_id "MSTRG.87192"; transcript_id "MSTRG.87192.28"; exon_number "14";
chr19	StringTie	exon	10321048	10321259	1000	-	.	gene_id "MSTRG.87192"; transcript_id "MSTRG.87192.28"; exon_number "15";
chr19	StringTie	exon	10321531	10321618	1000	-	.	gene_id "MSTRG.87192"; transcript_id "MSTRG.87192.28"; exon_number "16";
chr19	StringTie	exon	10322645	10322739	1000	-	.	gene_id "MSTRG.87192"; transcript_id "MSTRG.87192.28"; exon_number "17";
chr19	StringTie	exon	10323145	10323274	1000	-	.	gene_id "MSTRG.87192"; transcript_id "MSTRG.87192.28"; exon_number "18";
chr19	StringTie	exon	10323375	10323566	1000	-	.	gene_id "MSTRG.87192"; transcript_id "MSTRG.87192.28"; exon_number "19";
chr19	StringTie	exon	10328642	10329111	1000	-	.	gene_id "MSTRG.87192"; transcript_id "MSTRG.87192.28"; exon_number "20";
chr19	StringTie	exon	10330460	10330526	1000	-	.	gene_id "MSTRG.87192"; transcript_id "MSTRG.87192.28"; exon_number "21";
chr19	StringTie	exon	10333289	10333527	1000	-	.	gene_id "MSTRG.87192"; transcript_id "MSTRG.87192.28"; exon_number "22";
chr19	StringTie	exon	10333651	10334059	1000	-	.	gene_id "MSTRG.87192"; transcript_id "MSTRG.87192.28"; exon_number "23";
chr19	StringTie	exon	10334160	10335976	1000	-	.	gene_id "MSTRG.87192"; transcript_id "MSTRG.87192.28"; exon_number "24";
chr19	StringTie	exon	10338682	10338948	1000	-	.	gene_id "MSTRG.87192"; transcript_id "MSTRG.87192.28"; exon_number "25";
chr19	StringTie	exon	10339539	10339661	1000	-	.	gene_id "MSTRG.87192"; transcript_id "MSTRG.87192.28"; exon_number "26";
chr19	StringTie	transcript	10349072	10380699	1000	-	.	gene_id "MSTRG.87192"; transcript_id "MSTRG.87192.287";
chr19	StringTie	exon	10349072	10350968	1000	-	.	gene_id "MSTRG.87192"; transcript_id "MSTRG.87192.287"; exon_number "1";
chr19	StringTie	exon	10351052	10351162	1000	-	.	gene_id "MSTRG.87192"; transcript_id "MSTRG.87192.287"; exon_number "2";
chr19	StringTie	exon	10352434	10352551	1000	-	.	gene_id "MSTRG.87192"; transcript_id "MSTRG.87192.287"; exon_number "3";
chr19	StringTie	exon	10352926	10353098	1000	-	.	gene_id "MSTRG.87192"; transcript_id "MSTRG.87192.287"; exon_number "4";
chr19	StringTie	exon	10353528	10354234	1000	-	.	gene_id "MSTRG.87192"; transcript_id "MSTRG.87192.287"; exon_number "5";
chr19	StringTie	exon	10354512	10354609	1000	-	.	gene_id "MSTRG.87192"; transcript_id "MSTRG.87192.287"; exon_number "6";
chr19	StringTie	exon	10356568	10356718	1000	-	.	gene_id "MSTRG.87192"; transcript_id "MSTRG.87192.287"; exon_number "7";
chr19	StringTie	exon	10357764	10357918	1000	-	.	gene_id "MSTRG.87192"; transcript_id "MSTRG.87192.287"; exon_number "8";
chr19	StringTie	exon	10358003	10358138	1000	-	.	gene_id "MSTRG.87192"; transcript_id "MSTRG.87192.287"; exon_number "9";
chr19	StringTie	exon	10359175	10359302	1000	-	.	gene_id "MSTRG.87192"; transcript_id "MSTRG.87192.287"; exon_number "10";
chr19	StringTie	exon	10360962	10361073	1000	-	.	gene_id "MSTRG.87192"; transcript_id "MSTRG.87192.287"; exon_number "11";
chr19	StringTie	exon	10361511	10361598	1000	-	.	gene_id "MSTRG.87192"; transcript_id "MSTRG.87192.287"; exon_number "12";
chr19	StringTie	exon	10361770	10361955	1000	-	.	gene_id "MSTRG.87192"; transcript_id "MSTRG.87192.287"; exon_number "13";
chr19	StringTie	exon	10362078	10362181	1000	-	.	gene_id "MSTRG.87192"; transcript_id "MSTRG.87192.287"; exon_number "14";
chr19	StringTie	exon	10362264	10362456	1000	-	.	gene_id "MSTRG.87192"; transcript_id "MSTRG.87192.287"; exon_number "15";
chr19	StringTie	exon	10362549	10362657	1000	-	.	gene_id "MSTRG.87192"; transcript_id "MSTRG.87192.287"; exon_number "16";
chr19	StringTie	exon	10364614	10364771	1000	-	.	gene_id "MSTRG.87192"; transcript_id "MSTRG.87192.287"; exon_number "17";
chr19	StringTie	exon	10364851	10365048	1000	-	.	gene_id "MSTRG.87192"; transcript_id "MSTRG.87192.287"; exon_number "18";
chr19	StringTie	exon	10365517	10365898	1000	-	.	gene_id "MSTRG.87192"; transcript_id "MSTRG.87192.287"; exon_number "19";
chr19	StringTie	exon	10366417	10366580	1000	-	.	gene_id "MSTRG.87192"; transcript_id "MSTRG.87192.287"; exon_number "20";
chr19	StringTie	exon	10368055	10368202	1000	-	.	gene_id "MSTRG.87192"; transcript_id "MSTRG.87192.287"; exon_number "21";
chr19	StringTie	exon	10368295	10368418	1000	-	.	gene_id "MSTRG.87192"; transcript_id "MSTRG.87192.287"; exon_number "22";
chr19	StringTie	exon	10369757	10369877	1000	-	.	gene_id "MSTRG.87192"; transcript_id "MSTRG.87192.287"; exon_number "23";
chr19	StringTie	exon	10378214	10378426	1000	-	.	gene_id "MSTRG.87192"; transcript_id "MSTRG.87192.287"; exon_number "24";
chr19	StringTie	exon	10379615	10379779	1000	-	.	gene_id "MSTRG.87192"; transcript_id "MSTRG.87192.287"; exon_number "25";
chr19	StringTie	exon	10380380	10380699	1000	-	.	gene_id "MSTRG.87192"; transcript_id "MSTRG.87192.287"; exon_number "26";
chr19	StringTie	transcript	10349109	10381597	1000	-	.	gene_id "MSTRG.87192"; transcript_id "MSTRG.87192.288";
chr19	StringTie	exon	10349109	10350968	1000	-	.	gene_id "MSTRG.87192"; transcript_id "MSTRG.87192.288"; exon_number "1";
chr19	StringTie	exon	10351052	10351162	1000	-	.	gene_id "MSTRG.87192"; transcript_id "MSTRG.87192.288"; exon_number "2";
chr19	StringTie	exon	10352434	10352551	1000	-	.	gene_id "MSTRG.87192"; transcript_id "MSTRG.87192.288"; exon_number "3";
chr19	StringTie	exon	10352926	10353098	1000	-	.	gene_id "MSTRG.87192"; transcript_id "MSTRG.87192.288"; exon_number "4";
chr19	StringTie	exon	10353528	10353646	1000	-	.	gene_id "MSTRG.87192"; transcript_id "MSTRG.87192.288"; exon_number "5";
chr19	StringTie	exon	10354042	10354234	1000	-	.	gene_id "MSTRG.87192"; transcript_id "MSTRG.87192.288"; exon_number "6";
chr19	StringTie	exon	10354512	10354609	1000	-	.	gene_id "MSTRG.87192"; transcript_id "MSTRG.87192.288"; exon_number "7";
chr19	StringTie	exon	10356568	10356718	1000	-	.	gene_id "MSTRG.87192"; transcript_id "MSTRG.87192.288"; exon_number "8";
chr19	StringTie	exon	10357764	10357918	1000	-	.	gene_id "MSTRG.87192"; transcript_id "MSTRG.87192.288"; exon_number "9";
chr19	StringTie	exon	10358003	10358138	1000	-	.	gene_id "MSTRG.87192"; transcript_id "MSTRG.87192.288"; exon_number "10";
chr19	StringTie	exon	10359175	10359302	1000	-	.	gene_id "MSTRG.87192"; transcript_id "MSTRG.87192.288"; exon_number "11";
chr19	StringTie	exon	10361511	10361598	1000	-	.	gene_id "MSTRG.87192"; transcript_id "MSTRG.87192.288"; exon_number "12";
chr19	StringTie	exon	10361770	10361836	1000	-	.	gene_id "MSTRG.87192"; transcript_id "MSTRG.87192.288"; exon_number "13";
chr19	StringTie	exon	10362078	10362181	1000	-	.	gene_id "MSTRG.87192"; transcript_id "MSTRG.87192.288"; exon_number "14";
chr19	StringTie	exon	10362264	10362456	1000	-	.	gene_id "MSTRG.87192"; transcript_id "MSTRG.87192.288"; exon_number "15";
chr19	StringTie	exon	10362549	10362657	1000	-	.	gene_id "MSTRG.87192"; transcript_id "MSTRG.87192.288"; exon_number "16";
chr19	StringTie	exon	10364614	10364771	1000	-	.	gene_id "MSTRG.87192"; transcript_id "MSTRG.87192.288"; exon_number "17";
chr19	StringTie	exon	10364851	10365048	1000	-	.	gene_id "MSTRG.87192"; transcript_id "MSTRG.87192.288"; exon_number "18";
chr19	StringTie	exon	10365517	10365898	1000	-	.	gene_id "MSTRG.87192"; transcript_id "MSTRG.87192.288"; exon_number "19";
chr19	StringTie	exon	10366417	10366580	1000	-	.	gene_id "MSTRG.87192"; transcript_id "MSTRG.87192.288"; exon_number "20";
chr19	StringTie	exon	10368055	10368202	1000	-	.	gene_id "MSTRG.87192"; transcript_id "MSTRG.87192.288"; exon_number "21";
chr19	StringTie	exon	10368295	10368418	1000	-	.	gene_id "MSTRG.87192"; transcript_id "MSTRG.87192.288"; exon_number "22";
chr19	StringTie	exon	10378214	10378426	1000	-	.	gene_id "MSTRG.87192"; transcript_id "MSTRG.87192.288"; exon_number "23";
chr19	StringTie	exon	10379615	10379779	1000	-	.	gene_id "MSTRG.87192"; transcript_id "MSTRG.87192.288"; exon_number "24";
chr19	StringTie	exon	10380380	10381597	1000	-	.	gene_id "MSTRG.87192"; transcript_id "MSTRG.87192.288"; exon_number "25";
chr19	StringTie	transcript	10349109	10403656	1000	-	.	gene_id "MSTRG.87192"; transcript_id "MSTRG.87192.289";
chr19	StringTie	exon	10349109	10350968	1000	-	.	gene_id "MSTRG.87192"; transcript_id "MSTRG.87192.289"; exon_number "1";
chr19	StringTie	exon	10351052	10351162	1000	-	.	gene_id "MSTRG.87192"; transcript_id "MSTRG.87192.289"; exon_number "2";
chr19	StringTie	exon	10352434	10352551	1000	-	.	gene_id "MSTRG.87192"; transcript_id "MSTRG.87192.289"; exon_number "3";
chr19	StringTie	exon	10352926	10353098	1000	-	.	gene_id "MSTRG.87192"; transcript_id "MSTRG.87192.289"; exon_number "4";
chr19	StringTie	exon	10353528	10354234	1000	-	.	gene_id "MSTRG.87192"; transcript_id "MSTRG.87192.289"; exon_number "5";
chr19	StringTie	exon	10354512	10354609	1000	-	.	gene_id "MSTRG.87192"; transcript_id "MSTRG.87192.289"; exon_number "6";
chr19	StringTie	exon	10356568	10356718	1000	-	.	gene_id "MSTRG.87192"; transcript_id "MSTRG.87192.289"; exon_number "7";
chr19	StringTie	exon	10357764	10357918	1000	-	.	gene_id "MSTRG.87192"; transcript_id "MSTRG.87192.289"; exon_number "8";
chr19	StringTie	exon	10358003	10358138	1000	-	.	gene_id "MSTRG.87192"; transcript_id "MSTRG.87192.289"; exon_number "9";
chr19	StringTie	exon	10359175	10359302	1000	-	.	gene_id "MSTRG.87192"; transcript_id "MSTRG.87192.289"; exon_number "10";
chr19	StringTie	exon	10361511	10361598	1000	-	.	gene_id "MSTRG.87192"; transcript_id "MSTRG.87192.289"; exon_number "11";
chr19	StringTie	exon	10361770	10361955	1000	-	.	gene_id "MSTRG.87192"; transcript_id "MSTRG.87192.289"; exon_number "12";
chr19	StringTie	exon	10362078	10362181	1000	-	.	gene_id "MSTRG.87192"; transcript_id "MSTRG.87192.289"; exon_number "13";
chr19	StringTie	exon	10362264	10362456	1000	-	.	gene_id "MSTRG.87192"; transcript_id "MSTRG.87192.289"; exon_number "14";
chr19	StringTie	exon	10362549	10362657	1000	-	.	gene_id "MSTRG.87192"; transcript_id "MSTRG.87192.289"; exon_number "15";
chr19	StringTie	exon	10364614	10364771	1000	-	.	gene_id "MSTRG.87192"; transcript_id "MSTRG.87192.289"; exon_number "16";
chr19	StringTie	exon	10364851	10365048	1000	-	.	gene_id "MSTRG.87192"; transcript_id "MSTRG.87192.289"; exon_number "17";
chr19	StringTie	exon	10365517	10365898	1000	-	.	gene_id "MSTRG.87192"; transcript_id "MSTRG.87192.289"; exon_number "18";
chr19	StringTie	exon	10366417	10366580	1000	-	.	gene_id "MSTRG.87192"; transcript_id "MSTRG.87192.289"; exon_number "19";
chr19	StringTie	exon	10368055	10368202	1000	-	.	gene_id "MSTRG.87192"; transcript_id "MSTRG.87192.289"; exon_number "20";
chr19	StringTie	exon	10368295	10368418	1000	-	.	gene_id "MSTRG.87192"; transcript_id "MSTRG.87192.289"; exon_number "21";
chr19	StringTie	exon	10378214	10378426	1000	-	.	gene_id "MSTRG.87192"; transcript_id "MSTRG.87192.289"; exon_number "22";
chr19	StringTie	exon	10379615	10379779	1000	-	.	gene_id "MSTRG.87192"; transcript_id "MSTRG.87192.289"; exon_number "23";
chr19	StringTie	exon	10380380	10380510	1000	-	.	gene_id "MSTRG.87192"; transcript_id "MSTRG.87192.289"; exon_number "24";
chr19	StringTie	exon	10393086	10393157	1000	-	.	gene_id "MSTRG.87192"; transcript_id "MSTRG.87192.289"; exon_number "25";
chr19	StringTie	exon	10393280	10393437	1000	-	.	gene_id "MSTRG.87192"; transcript_id "MSTRG.87192.289"; exon_number "26";
chr19	StringTie	exon	10395021	10395143	1000	-	.	gene_id "MSTRG.87192"; transcript_id "MSTRG.87192.289"; exon_number "27";
chr19	StringTie	exon	10395228	10395343	1000	-	.	gene_id "MSTRG.87192"; transcript_id "MSTRG.87192.289"; exon_number "28";
chr19	StringTie	exon	10395435	10395543	1000	-	.	gene_id "MSTRG.87192"; transcript_id "MSTRG.87192.289"; exon_number "29";
chr19	StringTie	exon	10395928	10396203	1000	-	.	gene_id "MSTRG.87192"; transcript_id "MSTRG.87192.289"; exon_number "30";
chr19	StringTie	exon	10403378	10403656	1000	-	.	gene_id "MSTRG.87192"; transcript_id "MSTRG.87192.289"; exon_number "31";
chr19	StringTie	transcript	10304764	10341108	1000	-	.	gene_id "MSTRG.87192"; transcript_id "MSTRG.87192.29";
chr19	StringTie	exon	10304764	10305208	1000	-	.	gene_id "MSTRG.87192"; transcript_id "MSTRG.87192.29"; exon_number "1";
chr19	StringTie	exon	10305390	10305483	1000	-	.	gene_id "MSTRG.87192"; transcript_id "MSTRG.87192.29"; exon_number "2";
chr19	StringTie	exon	10305846	10305952	1000	-	.	gene_id "MSTRG.87192"; transcript_id "MSTRG.87192.29"; exon_number "3";
chr19	StringTie	exon	10308185	10310642	1000	-	.	gene_id "MSTRG.87192"; transcript_id "MSTRG.87192.29"; exon_number "4";
chr19	StringTie	exon	10310853	10310940	1000	-	.	gene_id "MSTRG.87192"; transcript_id "MSTRG.87192.29"; exon_number "5";
chr19	StringTie	exon	10315386	10315492	1000	-	.	gene_id "MSTRG.87192"; transcript_id "MSTRG.87192.29"; exon_number "6";
chr19	StringTie	exon	10315705	10317600	1000	-	.	gene_id "MSTRG.87192"; transcript_id "MSTRG.87192.29"; exon_number "7";
chr19	StringTie	exon	10317690	10317773	1000	-	.	gene_id "MSTRG.87192"; transcript_id "MSTRG.87192.29"; exon_number "8";
chr19	StringTie	exon	10318229	10318372	1000	-	.	gene_id "MSTRG.87192"; transcript_id "MSTRG.87192.29"; exon_number "9";
chr19	StringTie	exon	10319166	10319240	1000	-	.	gene_id "MSTRG.87192"; transcript_id "MSTRG.87192.29"; exon_number "10";
chr19	StringTie	exon	10320655	10320951	1000	-	.	gene_id "MSTRG.87192"; transcript_id "MSTRG.87192.29"; exon_number "11";
chr19	StringTie	exon	10321048	10321618	1000	-	.	gene_id "MSTRG.87192"; transcript_id "MSTRG.87192.29"; exon_number "12";
chr19	StringTie	exon	10322645	10322739	1000	-	.	gene_id "MSTRG.87192"; transcript_id "MSTRG.87192.29"; exon_number "13";
chr19	StringTie	exon	10323145	10323274	1000	-	.	gene_id "MSTRG.87192"; transcript_id "MSTRG.87192.29"; exon_number "14";
chr19	StringTie	exon	10323375	10323566	1000	-	.	gene_id "MSTRG.87192"; transcript_id "MSTRG.87192.29"; exon_number "15";
chr19	StringTie	exon	10328642	10329052	1000	-	.	gene_id "MSTRG.87192"; transcript_id "MSTRG.87192.29"; exon_number "16";
chr19	StringTie	exon	10330460	10330526	1000	-	.	gene_id "MSTRG.87192"; transcript_id "MSTRG.87192.29"; exon_number "17";
chr19	StringTie	exon	10333289	10334059	1000	-	.	gene_id "MSTRG.87192"; transcript_id "MSTRG.87192.29"; exon_number "18";
chr19	StringTie	exon	10334160	10334408	1000	-	.	gene_id "MSTRG.87192"; transcript_id "MSTRG.87192.29"; exon_number "19";
chr19	StringTie	exon	10334528	10335353	1000	-	.	gene_id "MSTRG.87192"; transcript_id "MSTRG.87192.29"; exon_number "20";
chr19	StringTie	exon	10335671	10335976	1000	-	.	gene_id "MSTRG.87192"; transcript_id "MSTRG.87192.29"; exon_number "21";
chr19	StringTie	exon	10338682	10338948	1000	-	.	gene_id "MSTRG.87192"; transcript_id "MSTRG.87192.29"; exon_number "22";
chr19	StringTie	exon	10339539	10339681	1000	-	.	gene_id "MSTRG.87192"; transcript_id "MSTRG.87192.29"; exon_number "23";
chr19	StringTie	exon	10340996	10341108	1000	-	.	gene_id "MSTRG.87192"; transcript_id "MSTRG.87192.29"; exon_number "24";
chr19	StringTie	transcript	10349154	10403593	1000	-	.	gene_id "MSTRG.87192"; transcript_id "MSTRG.87192.290";
chr19	StringTie	exon	10349154	10350968	1000	-	.	gene_id "MSTRG.87192"; transcript_id "MSTRG.87192.290"; exon_number "1";
chr19	StringTie	exon	10351052	10351162	1000	-	.	gene_id "MSTRG.87192"; transcript_id "MSTRG.87192.290"; exon_number "2";
chr19	StringTie	exon	10352434	10352551	1000	-	.	gene_id "MSTRG.87192"; transcript_id "MSTRG.87192.290"; exon_number "3";
chr19	StringTie	exon	10352926	10354234	1000	-	.	gene_id "MSTRG.87192"; transcript_id "MSTRG.87192.290"; exon_number "4";
chr19	StringTie	exon	10354512	10354609	1000	-	.	gene_id "MSTRG.87192"; transcript_id "MSTRG.87192.290"; exon_number "5";
chr19	StringTie	exon	10356568	10356718	1000	-	.	gene_id "MSTRG.87192"; transcript_id "MSTRG.87192.290"; exon_number "6";
chr19	StringTie	exon	10357764	10357918	1000	-	.	gene_id "MSTRG.87192"; transcript_id "MSTRG.87192.290"; exon_number "7";
chr19	StringTie	exon	10358003	10358138	1000	-	.	gene_id "MSTRG.87192"; transcript_id "MSTRG.87192.290"; exon_number "8";
chr19	StringTie	exon	10359175	10359302	1000	-	.	gene_id "MSTRG.87192"; transcript_id "MSTRG.87192.290"; exon_number "9";
chr19	StringTie	exon	10361511	10361598	1000	-	.	gene_id "MSTRG.87192"; transcript_id "MSTRG.87192.290"; exon_number "10";
chr19	StringTie	exon	10361770	10361955	1000	-	.	gene_id "MSTRG.87192"; transcript_id "MSTRG.87192.290"; exon_number "11";
chr19	StringTie	exon	10362078	10362181	1000	-	.	gene_id "MSTRG.87192"; transcript_id "MSTRG.87192.290"; exon_number "12";
chr19	StringTie	exon	10362264	10362456	1000	-	.	gene_id "MSTRG.87192"; transcript_id "MSTRG.87192.290"; exon_number "13";
chr19	StringTie	exon	10362549	10362657	1000	-	.	gene_id "MSTRG.87192"; transcript_id "MSTRG.87192.290"; exon_number "14";
chr19	StringTie	exon	10364614	10364771	1000	-	.	gene_id "MSTRG.87192"; transcript_id "MSTRG.87192.290"; exon_number "15";
chr19	StringTie	exon	10364851	10365048	1000	-	.	gene_id "MSTRG.87192"; transcript_id "MSTRG.87192.290"; exon_number "16";
chr19	StringTie	exon	10365517	10365898	1000	-	.	gene_id "MSTRG.87192"; transcript_id "MSTRG.87192.290"; exon_number "17";
chr19	StringTie	exon	10366417	10366580	1000	-	.	gene_id "MSTRG.87192"; transcript_id "MSTRG.87192.290"; exon_number "18";
chr19	StringTie	exon	10368055	10368202	1000	-	.	gene_id "MSTRG.87192"; transcript_id "MSTRG.87192.290"; exon_number "19";
chr19	StringTie	exon	10368295	10368418	1000	-	.	gene_id "MSTRG.87192"; transcript_id "MSTRG.87192.290"; exon_number "20";
chr19	StringTie	exon	10378214	10378426	1000	-	.	gene_id "MSTRG.87192"; transcript_id "MSTRG.87192.290"; exon_number "21";
chr19	StringTie	exon	10379615	10379779	1000	-	.	gene_id "MSTRG.87192"; transcript_id "MSTRG.87192.290"; exon_number "22";
chr19	StringTie	exon	10380380	10380510	1000	-	.	gene_id "MSTRG.87192"; transcript_id "MSTRG.87192.290"; exon_number "23";
chr19	StringTie	exon	10393086	10393157	1000	-	.	gene_id "MSTRG.87192"; transcript_id "MSTRG.87192.290"; exon_number "24";
chr19	StringTie	exon	10393280	10393437	1000	-	.	gene_id "MSTRG.87192"; transcript_id "MSTRG.87192.290"; exon_number "25";
chr19	StringTie	exon	10395021	10395143	1000	-	.	gene_id "MSTRG.87192"; transcript_id "MSTRG.87192.290"; exon_number "26";
chr19	StringTie	exon	10395228	10395343	1000	-	.	gene_id "MSTRG.87192"; transcript_id "MSTRG.87192.290"; exon_number "27";
chr19	StringTie	exon	10395435	10395543	1000	-	.	gene_id "MSTRG.87192"; transcript_id "MSTRG.87192.290"; exon_number "28";
chr19	StringTie	exon	10395928	10396203	1000	-	.	gene_id "MSTRG.87192"; transcript_id "MSTRG.87192.290"; exon_number "29";
chr19	StringTie	exon	10400575	10400689	1000	-	.	gene_id "MSTRG.87192"; transcript_id "MSTRG.87192.290"; exon_number "30";
chr19	StringTie	exon	10403378	10403593	1000	-	.	gene_id "MSTRG.87192"; transcript_id "MSTRG.87192.290"; exon_number "31";
chr19	StringTie	transcript	10349154	10381463	1000	-	.	gene_id "MSTRG.87192"; transcript_id "MSTRG.87192.291";
chr19	StringTie	exon	10349154	10350968	1000	-	.	gene_id "MSTRG.87192"; transcript_id "MSTRG.87192.291"; exon_number "1";
chr19	StringTie	exon	10351052	10351162	1000	-	.	gene_id "MSTRG.87192"; transcript_id "MSTRG.87192.291"; exon_number "2";
chr19	StringTie	exon	10352434	10352551	1000	-	.	gene_id "MSTRG.87192"; transcript_id "MSTRG.87192.291"; exon_number "3";
chr19	StringTie	exon	10352926	10353098	1000	-	.	gene_id "MSTRG.87192"; transcript_id "MSTRG.87192.291"; exon_number "4";
chr19	StringTie	exon	10353528	10354234	1000	-	.	gene_id "MSTRG.87192"; transcript_id "MSTRG.87192.291"; exon_number "5";
chr19	StringTie	exon	10354512	10354609	1000	-	.	gene_id "MSTRG.87192"; transcript_id "MSTRG.87192.291"; exon_number "6";
chr19	StringTie	exon	10356568	10356718	1000	-	.	gene_id "MSTRG.87192"; transcript_id "MSTRG.87192.291"; exon_number "7";
chr19	StringTie	exon	10357764	10357918	1000	-	.	gene_id "MSTRG.87192"; transcript_id "MSTRG.87192.291"; exon_number "8";
chr19	StringTie	exon	10358003	10358138	1000	-	.	gene_id "MSTRG.87192"; transcript_id "MSTRG.87192.291"; exon_number "9";
chr19	StringTie	exon	10359175	10359302	1000	-	.	gene_id "MSTRG.87192"; transcript_id "MSTRG.87192.291"; exon_number "10";
chr19	StringTie	exon	10361511	10361598	1000	-	.	gene_id "MSTRG.87192"; transcript_id "MSTRG.87192.291"; exon_number "11";
chr19	StringTie	exon	10361770	10361955	1000	-	.	gene_id "MSTRG.87192"; transcript_id "MSTRG.87192.291"; exon_number "12";
chr19	StringTie	exon	10362078	10362181	1000	-	.	gene_id "MSTRG.87192"; transcript_id "MSTRG.87192.291"; exon_number "13";
chr19	StringTie	exon	10362264	10362456	1000	-	.	gene_id "MSTRG.87192"; transcript_id "MSTRG.87192.291"; exon_number "14";
chr19	StringTie	exon	10362549	10362657	1000	-	.	gene_id "MSTRG.87192"; transcript_id "MSTRG.87192.291"; exon_number "15";
chr19	StringTie	exon	10364614	10364771	1000	-	.	gene_id "MSTRG.87192"; transcript_id "MSTRG.87192.291"; exon_number "16";
chr19	StringTie	exon	10364851	10365048	1000	-	.	gene_id "MSTRG.87192"; transcript_id "MSTRG.87192.291"; exon_number "17";
chr19	StringTie	exon	10365517	10365898	1000	-	.	gene_id "MSTRG.87192"; transcript_id "MSTRG.87192.291"; exon_number "18";
chr19	StringTie	exon	10366417	10366580	1000	-	.	gene_id "MSTRG.87192"; transcript_id "MSTRG.87192.291"; exon_number "19";
chr19	StringTie	exon	10368055	10368202	1000	-	.	gene_id "MSTRG.87192"; transcript_id "MSTRG.87192.291"; exon_number "20";
chr19	StringTie	exon	10368295	10368418	1000	-	.	gene_id "MSTRG.87192"; transcript_id "MSTRG.87192.291"; exon_number "21";
chr19	StringTie	exon	10378214	10378426	1000	-	.	gene_id "MSTRG.87192"; transcript_id "MSTRG.87192.291"; exon_number "22";
chr19	StringTie	exon	10379615	10379779	1000	-	.	gene_id "MSTRG.87192"; transcript_id "MSTRG.87192.291"; exon_number "23";
chr19	StringTie	exon	10380380	10380510	1000	-	.	gene_id "MSTRG.87192"; transcript_id "MSTRG.87192.291"; exon_number "24";
chr19	StringTie	exon	10381265	10381463	1000	-	.	gene_id "MSTRG.87192"; transcript_id "MSTRG.87192.291"; exon_number "25";
chr19	StringTie	transcript	10349318	10380691	1000	-	.	gene_id "MSTRG.87192"; transcript_id "MSTRG.87192.292";
chr19	StringTie	exon	10349318	10350968	1000	-	.	gene_id "MSTRG.87192"; transcript_id "MSTRG.87192.292"; exon_number "1";
chr19	StringTie	exon	10351052	10351162	1000	-	.	gene_id "MSTRG.87192"; transcript_id "MSTRG.87192.292"; exon_number "2";
chr19	StringTie	exon	10352926	10353098	1000	-	.	gene_id "MSTRG.87192"; transcript_id "MSTRG.87192.292"; exon_number "3";
chr19	StringTie	exon	10353528	10353646	1000	-	.	gene_id "MSTRG.87192"; transcript_id "MSTRG.87192.292"; exon_number "4";
chr19	StringTie	exon	10354042	10354234	1000	-	.	gene_id "MSTRG.87192"; transcript_id "MSTRG.87192.292"; exon_number "5";
chr19	StringTie	exon	10354512	10354609	1000	-	.	gene_id "MSTRG.87192"; transcript_id "MSTRG.87192.292"; exon_number "6";
chr19	StringTie	exon	10356568	10356718	1000	-	.	gene_id "MSTRG.87192"; transcript_id "MSTRG.87192.292"; exon_number "7";
chr19	StringTie	exon	10357764	10357918	1000	-	.	gene_id "MSTRG.87192"; transcript_id "MSTRG.87192.292"; exon_number "8";
chr19	StringTie	exon	10358003	10358138	1000	-	.	gene_id "MSTRG.87192"; transcript_id "MSTRG.87192.292"; exon_number "9";
chr19	StringTie	exon	10359175	10359302	1000	-	.	gene_id "MSTRG.87192"; transcript_id "MSTRG.87192.292"; exon_number "10";
chr19	StringTie	exon	10361511	10361598	1000	-	.	gene_id "MSTRG.87192"; transcript_id "MSTRG.87192.292"; exon_number "11";
chr19	StringTie	exon	10361770	10361836	1000	-	.	gene_id "MSTRG.87192"; transcript_id "MSTRG.87192.292"; exon_number "12";
chr19	StringTie	exon	10361921	10361955	1000	-	.	gene_id "MSTRG.87192"; transcript_id "MSTRG.87192.292"; exon_number "13";
chr19	StringTie	exon	10362078	10362181	1000	-	.	gene_id "MSTRG.87192"; transcript_id "MSTRG.87192.292"; exon_number "14";
chr19	StringTie	exon	10362264	10362456	1000	-	.	gene_id "MSTRG.87192"; transcript_id "MSTRG.87192.292"; exon_number "15";
chr19	StringTie	exon	10362549	10362657	1000	-	.	gene_id "MSTRG.87192"; transcript_id "MSTRG.87192.292"; exon_number "16";
chr19	StringTie	exon	10364614	10364771	1000	-	.	gene_id "MSTRG.87192"; transcript_id "MSTRG.87192.292"; exon_number "17";
chr19	StringTie	exon	10364851	10365048	1000	-	.	gene_id "MSTRG.87192"; transcript_id "MSTRG.87192.292"; exon_number "18";
chr19	StringTie	exon	10365517	10365898	1000	-	.	gene_id "MSTRG.87192"; transcript_id "MSTRG.87192.292"; exon_number "19";
chr19	StringTie	exon	10366417	10366580	1000	-	.	gene_id "MSTRG.87192"; transcript_id "MSTRG.87192.292"; exon_number "20";
chr19	StringTie	exon	10368055	10368202	1000	-	.	gene_id "MSTRG.87192"; transcript_id "MSTRG.87192.292"; exon_number "21";
chr19	StringTie	exon	10368295	10368418	1000	-	.	gene_id "MSTRG.87192"; transcript_id "MSTRG.87192.292"; exon_number "22";
chr19	StringTie	exon	10378214	10378426	1000	-	.	gene_id "MSTRG.87192"; transcript_id "MSTRG.87192.292"; exon_number "23";
chr19	StringTie	exon	10379615	10379779	1000	-	.	gene_id "MSTRG.87192"; transcript_id "MSTRG.87192.292"; exon_number "24";
chr19	StringTie	exon	10380380	10380691	1000	-	.	gene_id "MSTRG.87192"; transcript_id "MSTRG.87192.292"; exon_number "25";
chr19	StringTie	transcript	10349330	10380855	1000	-	.	gene_id "MSTRG.87192"; transcript_id "MSTRG.87192.293";
chr19	StringTie	exon	10349330	10350968	1000	-	.	gene_id "MSTRG.87192"; transcript_id "MSTRG.87192.293"; exon_number "1";
chr19	StringTie	exon	10351052	10351162	1000	-	.	gene_id "MSTRG.87192"; transcript_id "MSTRG.87192.293"; exon_number "2";
chr19	StringTie	exon	10352434	10352551	1000	-	.	gene_id "MSTRG.87192"; transcript_id "MSTRG.87192.293"; exon_number "3";
chr19	StringTie	exon	10352926	10353098	1000	-	.	gene_id "MSTRG.87192"; transcript_id "MSTRG.87192.293"; exon_number "4";
chr19	StringTie	exon	10353528	10354234	1000	-	.	gene_id "MSTRG.87192"; transcript_id "MSTRG.87192.293"; exon_number "5";
chr19	StringTie	exon	10354512	10354609	1000	-	.	gene_id "MSTRG.87192"; transcript_id "MSTRG.87192.293"; exon_number "6";
chr19	StringTie	exon	10356568	10356718	1000	-	.	gene_id "MSTRG.87192"; transcript_id "MSTRG.87192.293"; exon_number "7";
chr19	StringTie	exon	10357764	10357918	1000	-	.	gene_id "MSTRG.87192"; transcript_id "MSTRG.87192.293"; exon_number "8";
chr19	StringTie	exon	10358003	10358138	1000	-	.	gene_id "MSTRG.87192"; transcript_id "MSTRG.87192.293"; exon_number "9";
chr19	StringTie	exon	10359175	10359302	1000	-	.	gene_id "MSTRG.87192"; transcript_id "MSTRG.87192.293"; exon_number "10";
chr19	StringTie	exon	10360962	10361073	1000	-	.	gene_id "MSTRG.87192"; transcript_id "MSTRG.87192.293"; exon_number "11";
chr19	StringTie	exon	10361511	10361598	1000	-	.	gene_id "MSTRG.87192"; transcript_id "MSTRG.87192.293"; exon_number "12";
chr19	StringTie	exon	10361770	10361955	1000	-	.	gene_id "MSTRG.87192"; transcript_id "MSTRG.87192.293"; exon_number "13";
chr19	StringTie	exon	10362078	10362181	1000	-	.	gene_id "MSTRG.87192"; transcript_id "MSTRG.87192.293"; exon_number "14";
chr19	StringTie	exon	10362264	10362456	1000	-	.	gene_id "MSTRG.87192"; transcript_id "MSTRG.87192.293"; exon_number "15";
chr19	StringTie	exon	10362549	10362657	1000	-	.	gene_id "MSTRG.87192"; transcript_id "MSTRG.87192.293"; exon_number "16";
chr19	StringTie	exon	10364614	10364771	1000	-	.	gene_id "MSTRG.87192"; transcript_id "MSTRG.87192.293"; exon_number "17";
chr19	StringTie	exon	10364851	10365048	1000	-	.	gene_id "MSTRG.87192"; transcript_id "MSTRG.87192.293"; exon_number "18";
chr19	StringTie	exon	10365517	10365898	1000	-	.	gene_id "MSTRG.87192"; transcript_id "MSTRG.87192.293"; exon_number "19";
chr19	StringTie	exon	10366417	10366580	1000	-	.	gene_id "MSTRG.87192"; transcript_id "MSTRG.87192.293"; exon_number "20";
chr19	StringTie	exon	10368055	10368202	1000	-	.	gene_id "MSTRG.87192"; transcript_id "MSTRG.87192.293"; exon_number "21";
chr19	StringTie	exon	10368295	10368418	1000	-	.	gene_id "MSTRG.87192"; transcript_id "MSTRG.87192.293"; exon_number "22";
chr19	StringTie	exon	10378214	10378426	1000	-	.	gene_id "MSTRG.87192"; transcript_id "MSTRG.87192.293"; exon_number "23";
chr19	StringTie	exon	10379615	10379779	1000	-	.	gene_id "MSTRG.87192"; transcript_id "MSTRG.87192.293"; exon_number "24";
chr19	StringTie	exon	10380380	10380855	1000	-	.	gene_id "MSTRG.87192"; transcript_id "MSTRG.87192.293"; exon_number "25";
chr19	StringTie	transcript	10349336	10380874	1000	-	.	gene_id "MSTRG.87192"; transcript_id "MSTRG.87192.294";
chr19	StringTie	exon	10349336	10350968	1000	-	.	gene_id "MSTRG.87192"; transcript_id "MSTRG.87192.294"; exon_number "1";
chr19	StringTie	exon	10351052	10351162	1000	-	.	gene_id "MSTRG.87192"; transcript_id "MSTRG.87192.294"; exon_number "2";
chr19	StringTie	exon	10352434	10352551	1000	-	.	gene_id "MSTRG.87192"; transcript_id "MSTRG.87192.294"; exon_number "3";
chr19	StringTie	exon	10352926	10353098	1000	-	.	gene_id "MSTRG.87192"; transcript_id "MSTRG.87192.294"; exon_number "4";
chr19	StringTie	exon	10353528	10354234	1000	-	.	gene_id "MSTRG.87192"; transcript_id "MSTRG.87192.294"; exon_number "5";
chr19	StringTie	exon	10354512	10354609	1000	-	.	gene_id "MSTRG.87192"; transcript_id "MSTRG.87192.294"; exon_number "6";
chr19	StringTie	exon	10356568	10356718	1000	-	.	gene_id "MSTRG.87192"; transcript_id "MSTRG.87192.294"; exon_number "7";
chr19	StringTie	exon	10357764	10357918	1000	-	.	gene_id "MSTRG.87192"; transcript_id "MSTRG.87192.294"; exon_number "8";
chr19	StringTie	exon	10358003	10358138	1000	-	.	gene_id "MSTRG.87192"; transcript_id "MSTRG.87192.294"; exon_number "9";
chr19	StringTie	exon	10359175	10359302	1000	-	.	gene_id "MSTRG.87192"; transcript_id "MSTRG.87192.294"; exon_number "10";
chr19	StringTie	exon	10360962	10361073	1000	-	.	gene_id "MSTRG.87192"; transcript_id "MSTRG.87192.294"; exon_number "11";
chr19	StringTie	exon	10361511	10361598	1000	-	.	gene_id "MSTRG.87192"; transcript_id "MSTRG.87192.294"; exon_number "12";
chr19	StringTie	exon	10361770	10361836	1000	-	.	gene_id "MSTRG.87192"; transcript_id "MSTRG.87192.294"; exon_number "13";
chr19	StringTie	exon	10362078	10362181	1000	-	.	gene_id "MSTRG.87192"; transcript_id "MSTRG.87192.294"; exon_number "14";
chr19	StringTie	exon	10362264	10362456	1000	-	.	gene_id "MSTRG.87192"; transcript_id "MSTRG.87192.294"; exon_number "15";
chr19	StringTie	exon	10362549	10362657	1000	-	.	gene_id "MSTRG.87192"; transcript_id "MSTRG.87192.294"; exon_number "16";
chr19	StringTie	exon	10364614	10364771	1000	-	.	gene_id "MSTRG.87192"; transcript_id "MSTRG.87192.294"; exon_number "17";
chr19	StringTie	exon	10364851	10365048	1000	-	.	gene_id "MSTRG.87192"; transcript_id "MSTRG.87192.294"; exon_number "18";
chr19	StringTie	exon	10365517	10365898	1000	-	.	gene_id "MSTRG.87192"; transcript_id "MSTRG.87192.294"; exon_number "19";
chr19	StringTie	exon	10366417	10366580	1000	-	.	gene_id "MSTRG.87192"; transcript_id "MSTRG.87192.294"; exon_number "20";
chr19	StringTie	exon	10368055	10368202	1000	-	.	gene_id "MSTRG.87192"; transcript_id "MSTRG.87192.294"; exon_number "21";
chr19	StringTie	exon	10368295	10368418	1000	-	.	gene_id "MSTRG.87192"; transcript_id "MSTRG.87192.294"; exon_number "22";
chr19	StringTie	exon	10369757	10369877	1000	-	.	gene_id "MSTRG.87192"; transcript_id "MSTRG.87192.294"; exon_number "23";
chr19	StringTie	exon	10378214	10378426	1000	-	.	gene_id "MSTRG.87192"; transcript_id "MSTRG.87192.294"; exon_number "24";
chr19	StringTie	exon	10379615	10379779	1000	-	.	gene_id "MSTRG.87192"; transcript_id "MSTRG.87192.294"; exon_number "25";
chr19	StringTie	exon	10380380	10380874	1000	-	.	gene_id "MSTRG.87192"; transcript_id "MSTRG.87192.294"; exon_number "26";
chr19	StringTie	transcript	10349336	10380615	1000	-	.	gene_id "MSTRG.87192"; transcript_id "MSTRG.87192.295";
chr19	StringTie	exon	10349336	10350968	1000	-	.	gene_id "MSTRG.87192"; transcript_id "MSTRG.87192.295"; exon_number "1";
chr19	StringTie	exon	10351052	10351162	1000	-	.	gene_id "MSTRG.87192"; transcript_id "MSTRG.87192.295"; exon_number "2";
chr19	StringTie	exon	10352434	10352551	1000	-	.	gene_id "MSTRG.87192"; transcript_id "MSTRG.87192.295"; exon_number "3";
chr19	StringTie	exon	10352926	10353098	1000	-	.	gene_id "MSTRG.87192"; transcript_id "MSTRG.87192.295"; exon_number "4";
chr19	StringTie	exon	10353528	10354234	1000	-	.	gene_id "MSTRG.87192"; transcript_id "MSTRG.87192.295"; exon_number "5";
chr19	StringTie	exon	10354512	10354609	1000	-	.	gene_id "MSTRG.87192"; transcript_id "MSTRG.87192.295"; exon_number "6";
chr19	StringTie	exon	10356568	10356718	1000	-	.	gene_id "MSTRG.87192"; transcript_id "MSTRG.87192.295"; exon_number "7";
chr19	StringTie	exon	10357764	10357918	1000	-	.	gene_id "MSTRG.87192"; transcript_id "MSTRG.87192.295"; exon_number "8";
chr19	StringTie	exon	10358003	10358138	1000	-	.	gene_id "MSTRG.87192"; transcript_id "MSTRG.87192.295"; exon_number "9";
chr19	StringTie	exon	10359175	10359302	1000	-	.	gene_id "MSTRG.87192"; transcript_id "MSTRG.87192.295"; exon_number "10";
chr19	StringTie	exon	10360962	10361073	1000	-	.	gene_id "MSTRG.87192"; transcript_id "MSTRG.87192.295"; exon_number "11";
chr19	StringTie	exon	10361511	10361598	1000	-	.	gene_id "MSTRG.87192"; transcript_id "MSTRG.87192.295"; exon_number "12";
chr19	StringTie	exon	10361770	10361955	1000	-	.	gene_id "MSTRG.87192"; transcript_id "MSTRG.87192.295"; exon_number "13";
chr19	StringTie	exon	10362078	10362181	1000	-	.	gene_id "MSTRG.87192"; transcript_id "MSTRG.87192.295"; exon_number "14";
chr19	StringTie	exon	10362264	10362456	1000	-	.	gene_id "MSTRG.87192"; transcript_id "MSTRG.87192.295"; exon_number "15";
chr19	StringTie	exon	10362549	10362657	1000	-	.	gene_id "MSTRG.87192"; transcript_id "MSTRG.87192.295"; exon_number "16";
chr19	StringTie	exon	10364614	10364771	1000	-	.	gene_id "MSTRG.87192"; transcript_id "MSTRG.87192.295"; exon_number "17";
chr19	StringTie	exon	10364851	10365048	1000	-	.	gene_id "MSTRG.87192"; transcript_id "MSTRG.87192.295"; exon_number "18";
chr19	StringTie	exon	10365517	10365898	1000	-	.	gene_id "MSTRG.87192"; transcript_id "MSTRG.87192.295"; exon_number "19";
chr19	StringTie	exon	10366417	10366580	1000	-	.	gene_id "MSTRG.87192"; transcript_id "MSTRG.87192.295"; exon_number "20";
chr19	StringTie	exon	10368055	10368202	1000	-	.	gene_id "MSTRG.87192"; transcript_id "MSTRG.87192.295"; exon_number "21";
chr19	StringTie	exon	10368295	10368418	1000	-	.	gene_id "MSTRG.87192"; transcript_id "MSTRG.87192.295"; exon_number "22";
chr19	StringTie	exon	10368532	10368763	1000	-	.	gene_id "MSTRG.87192"; transcript_id "MSTRG.87192.295"; exon_number "23";
chr19	StringTie	exon	10369757	10369877	1000	-	.	gene_id "MSTRG.87192"; transcript_id "MSTRG.87192.295"; exon_number "24";
chr19	StringTie	exon	10378214	10378426	1000	-	.	gene_id "MSTRG.87192"; transcript_id "MSTRG.87192.295"; exon_number "25";
chr19	StringTie	exon	10379615	10379689	1000	-	.	gene_id "MSTRG.87192"; transcript_id "MSTRG.87192.295"; exon_number "26";
chr19	StringTie	exon	10380380	10380615	1000	-	.	gene_id "MSTRG.87192"; transcript_id "MSTRG.87192.295"; exon_number "27";
chr19	StringTie	transcript	10349336	10380645	1000	-	.	gene_id "MSTRG.87192"; transcript_id "MSTRG.87192.296";
chr19	StringTie	exon	10349336	10350968	1000	-	.	gene_id "MSTRG.87192"; transcript_id "MSTRG.87192.296"; exon_number "1";
chr19	StringTie	exon	10351052	10351162	1000	-	.	gene_id "MSTRG.87192"; transcript_id "MSTRG.87192.296"; exon_number "2";
chr19	StringTie	exon	10352434	10352551	1000	-	.	gene_id "MSTRG.87192"; transcript_id "MSTRG.87192.296"; exon_number "3";
chr19	StringTie	exon	10352926	10354234	1000	-	.	gene_id "MSTRG.87192"; transcript_id "MSTRG.87192.296"; exon_number "4";
chr19	StringTie	exon	10354512	10354609	1000	-	.	gene_id "MSTRG.87192"; transcript_id "MSTRG.87192.296"; exon_number "5";
chr19	StringTie	exon	10356568	10357918	1000	-	.	gene_id "MSTRG.87192"; transcript_id "MSTRG.87192.296"; exon_number "6";
chr19	StringTie	exon	10358003	10358138	1000	-	.	gene_id "MSTRG.87192"; transcript_id "MSTRG.87192.296"; exon_number "7";
chr19	StringTie	exon	10359175	10359302	1000	-	.	gene_id "MSTRG.87192"; transcript_id "MSTRG.87192.296"; exon_number "8";
chr19	StringTie	exon	10360962	10361073	1000	-	.	gene_id "MSTRG.87192"; transcript_id "MSTRG.87192.296"; exon_number "9";
chr19	StringTie	exon	10361511	10361598	1000	-	.	gene_id "MSTRG.87192"; transcript_id "MSTRG.87192.296"; exon_number "10";
chr19	StringTie	exon	10361770	10361955	1000	-	.	gene_id "MSTRG.87192"; transcript_id "MSTRG.87192.296"; exon_number "11";
chr19	StringTie	exon	10362078	10362181	1000	-	.	gene_id "MSTRG.87192"; transcript_id "MSTRG.87192.296"; exon_number "12";
chr19	StringTie	exon	10362264	10362456	1000	-	.	gene_id "MSTRG.87192"; transcript_id "MSTRG.87192.296"; exon_number "13";
chr19	StringTie	exon	10362549	10362657	1000	-	.	gene_id "MSTRG.87192"; transcript_id "MSTRG.87192.296"; exon_number "14";
chr19	StringTie	exon	10364614	10364771	1000	-	.	gene_id "MSTRG.87192"; transcript_id "MSTRG.87192.296"; exon_number "15";
chr19	StringTie	exon	10364851	10365898	1000	-	.	gene_id "MSTRG.87192"; transcript_id "MSTRG.87192.296"; exon_number "16";
chr19	StringTie	exon	10366417	10366580	1000	-	.	gene_id "MSTRG.87192"; transcript_id "MSTRG.87192.296"; exon_number "17";
chr19	StringTie	exon	10368055	10368202	1000	-	.	gene_id "MSTRG.87192"; transcript_id "MSTRG.87192.296"; exon_number "18";
chr19	StringTie	exon	10368295	10368418	1000	-	.	gene_id "MSTRG.87192"; transcript_id "MSTRG.87192.296"; exon_number "19";
chr19	StringTie	exon	10369757	10369877	1000	-	.	gene_id "MSTRG.87192"; transcript_id "MSTRG.87192.296"; exon_number "20";
chr19	StringTie	exon	10378214	10378426	1000	-	.	gene_id "MSTRG.87192"; transcript_id "MSTRG.87192.296"; exon_number "21";
chr19	StringTie	exon	10379615	10379689	1000	-	.	gene_id "MSTRG.87192"; transcript_id "MSTRG.87192.296"; exon_number "22";
chr19	StringTie	exon	10380380	10380645	1000	-	.	gene_id "MSTRG.87192"; transcript_id "MSTRG.87192.296"; exon_number "23";
chr19	StringTie	transcript	10349345	10380688	1000	-	.	gene_id "MSTRG.87192"; transcript_id "MSTRG.87192.297";
chr19	StringTie	exon	10349345	10350968	1000	-	.	gene_id "MSTRG.87192"; transcript_id "MSTRG.87192.297"; exon_number "1";
chr19	StringTie	exon	10351052	10351162	1000	-	.	gene_id "MSTRG.87192"; transcript_id "MSTRG.87192.297"; exon_number "2";
chr19	StringTie	exon	10352434	10352551	1000	-	.	gene_id "MSTRG.87192"; transcript_id "MSTRG.87192.297"; exon_number "3";
chr19	StringTie	exon	10352926	10353098	1000	-	.	gene_id "MSTRG.87192"; transcript_id "MSTRG.87192.297"; exon_number "4";
chr19	StringTie	exon	10353528	10353646	1000	-	.	gene_id "MSTRG.87192"; transcript_id "MSTRG.87192.297"; exon_number "5";
chr19	StringTie	exon	10354042	10354234	1000	-	.	gene_id "MSTRG.87192"; transcript_id "MSTRG.87192.297"; exon_number "6";
chr19	StringTie	exon	10354512	10354609	1000	-	.	gene_id "MSTRG.87192"; transcript_id "MSTRG.87192.297"; exon_number "7";
chr19	StringTie	exon	10356568	10356718	1000	-	.	gene_id "MSTRG.87192"; transcript_id "MSTRG.87192.297"; exon_number "8";
chr19	StringTie	exon	10357764	10357918	1000	-	.	gene_id "MSTRG.87192"; transcript_id "MSTRG.87192.297"; exon_number "9";
chr19	StringTie	exon	10358003	10358138	1000	-	.	gene_id "MSTRG.87192"; transcript_id "MSTRG.87192.297"; exon_number "10";
chr19	StringTie	exon	10359175	10359302	1000	-	.	gene_id "MSTRG.87192"; transcript_id "MSTRG.87192.297"; exon_number "11";
chr19	StringTie	exon	10361511	10361598	1000	-	.	gene_id "MSTRG.87192"; transcript_id "MSTRG.87192.297"; exon_number "12";
chr19	StringTie	exon	10361770	10361955	1000	-	.	gene_id "MSTRG.87192"; transcript_id "MSTRG.87192.297"; exon_number "13";
chr19	StringTie	exon	10362078	10362181	1000	-	.	gene_id "MSTRG.87192"; transcript_id "MSTRG.87192.297"; exon_number "14";
chr19	StringTie	exon	10362264	10362456	1000	-	.	gene_id "MSTRG.87192"; transcript_id "MSTRG.87192.297"; exon_number "15";
chr19	StringTie	exon	10362549	10362657	1000	-	.	gene_id "MSTRG.87192"; transcript_id "MSTRG.87192.297"; exon_number "16";
chr19	StringTie	exon	10364614	10364771	1000	-	.	gene_id "MSTRG.87192"; transcript_id "MSTRG.87192.297"; exon_number "17";
chr19	StringTie	exon	10364851	10365048	1000	-	.	gene_id "MSTRG.87192"; transcript_id "MSTRG.87192.297"; exon_number "18";
chr19	StringTie	exon	10365517	10365898	1000	-	.	gene_id "MSTRG.87192"; transcript_id "MSTRG.87192.297"; exon_number "19";
chr19	StringTie	exon	10366417	10366580	1000	-	.	gene_id "MSTRG.87192"; transcript_id "MSTRG.87192.297"; exon_number "20";
chr19	StringTie	exon	10368055	10368202	1000	-	.	gene_id "MSTRG.87192"; transcript_id "MSTRG.87192.297"; exon_number "21";
chr19	StringTie	exon	10368295	10368418	1000	-	.	gene_id "MSTRG.87192"; transcript_id "MSTRG.87192.297"; exon_number "22";
chr19	StringTie	exon	10368532	10368763	1000	-	.	gene_id "MSTRG.87192"; transcript_id "MSTRG.87192.297"; exon_number "23";
chr19	StringTie	exon	10378214	10378426	1000	-	.	gene_id "MSTRG.87192"; transcript_id "MSTRG.87192.297"; exon_number "24";
chr19	StringTie	exon	10379615	10379779	1000	-	.	gene_id "MSTRG.87192"; transcript_id "MSTRG.87192.297"; exon_number "25";
chr19	StringTie	exon	10380380	10380688	1000	-	.	gene_id "MSTRG.87192"; transcript_id "MSTRG.87192.297"; exon_number "26";
chr19	StringTie	transcript	10349410	10380880	1000	-	.	gene_id "MSTRG.87192"; transcript_id "MSTRG.87192.298";
chr19	StringTie	exon	10349410	10350968	1000	-	.	gene_id "MSTRG.87192"; transcript_id "MSTRG.87192.298"; exon_number "1";
chr19	StringTie	exon	10351052	10351162	1000	-	.	gene_id "MSTRG.87192"; transcript_id "MSTRG.87192.298"; exon_number "2";
chr19	StringTie	exon	10352434	10352551	1000	-	.	gene_id "MSTRG.87192"; transcript_id "MSTRG.87192.298"; exon_number "3";
chr19	StringTie	exon	10352926	10353098	1000	-	.	gene_id "MSTRG.87192"; transcript_id "MSTRG.87192.298"; exon_number "4";
chr19	StringTie	exon	10353528	10354234	1000	-	.	gene_id "MSTRG.87192"; transcript_id "MSTRG.87192.298"; exon_number "5";
chr19	StringTie	exon	10354512	10354609	1000	-	.	gene_id "MSTRG.87192"; transcript_id "MSTRG.87192.298"; exon_number "6";
chr19	StringTie	exon	10356568	10356718	1000	-	.	gene_id "MSTRG.87192"; transcript_id "MSTRG.87192.298"; exon_number "7";
chr19	StringTie	exon	10357764	10357918	1000	-	.	gene_id "MSTRG.87192"; transcript_id "MSTRG.87192.298"; exon_number "8";
chr19	StringTie	exon	10358003	10358138	1000	-	.	gene_id "MSTRG.87192"; transcript_id "MSTRG.87192.298"; exon_number "9";
chr19	StringTie	exon	10359175	10359302	1000	-	.	gene_id "MSTRG.87192"; transcript_id "MSTRG.87192.298"; exon_number "10";
chr19	StringTie	exon	10361511	10361598	1000	-	.	gene_id "MSTRG.87192"; transcript_id "MSTRG.87192.298"; exon_number "11";
chr19	StringTie	exon	10361770	10361955	1000	-	.	gene_id "MSTRG.87192"; transcript_id "MSTRG.87192.298"; exon_number "12";
chr19	StringTie	exon	10362078	10362181	1000	-	.	gene_id "MSTRG.87192"; transcript_id "MSTRG.87192.298"; exon_number "13";
chr19	StringTie	exon	10362264	10362456	1000	-	.	gene_id "MSTRG.87192"; transcript_id "MSTRG.87192.298"; exon_number "14";
chr19	StringTie	exon	10362549	10362657	1000	-	.	gene_id "MSTRG.87192"; transcript_id "MSTRG.87192.298"; exon_number "15";
chr19	StringTie	exon	10364614	10364771	1000	-	.	gene_id "MSTRG.87192"; transcript_id "MSTRG.87192.298"; exon_number "16";
chr19	StringTie	exon	10364851	10365048	1000	-	.	gene_id "MSTRG.87192"; transcript_id "MSTRG.87192.298"; exon_number "17";
chr19	StringTie	exon	10365517	10365898	1000	-	.	gene_id "MSTRG.87192"; transcript_id "MSTRG.87192.298"; exon_number "18";
chr19	StringTie	exon	10366417	10366580	1000	-	.	gene_id "MSTRG.87192"; transcript_id "MSTRG.87192.298"; exon_number "19";
chr19	StringTie	exon	10368055	10368202	1000	-	.	gene_id "MSTRG.87192"; transcript_id "MSTRG.87192.298"; exon_number "20";
chr19	StringTie	exon	10368295	10368418	1000	-	.	gene_id "MSTRG.87192"; transcript_id "MSTRG.87192.298"; exon_number "21";
chr19	StringTie	exon	10369757	10369877	1000	-	.	gene_id "MSTRG.87192"; transcript_id "MSTRG.87192.298"; exon_number "22";
chr19	StringTie	exon	10378214	10378426	1000	-	.	gene_id "MSTRG.87192"; transcript_id "MSTRG.87192.298"; exon_number "23";
chr19	StringTie	exon	10379615	10379689	1000	-	.	gene_id "MSTRG.87192"; transcript_id "MSTRG.87192.298"; exon_number "24";
chr19	StringTie	exon	10380380	10380880	1000	-	.	gene_id "MSTRG.87192"; transcript_id "MSTRG.87192.298"; exon_number "25";
chr19	StringTie	transcript	10349410	10381042	1000	-	.	gene_id "MSTRG.87192"; transcript_id "MSTRG.87192.299";
chr19	StringTie	exon	10349410	10350968	1000	-	.	gene_id "MSTRG.87192"; transcript_id "MSTRG.87192.299"; exon_number "1";
chr19	StringTie	exon	10351052	10351162	1000	-	.	gene_id "MSTRG.87192"; transcript_id "MSTRG.87192.299"; exon_number "2";
chr19	StringTie	exon	10352434	10352551	1000	-	.	gene_id "MSTRG.87192"; transcript_id "MSTRG.87192.299"; exon_number "3";
chr19	StringTie	exon	10352926	10353098	1000	-	.	gene_id "MSTRG.87192"; transcript_id "MSTRG.87192.299"; exon_number "4";
chr19	StringTie	exon	10353528	10354234	1000	-	.	gene_id "MSTRG.87192"; transcript_id "MSTRG.87192.299"; exon_number "5";
chr19	StringTie	exon	10354512	10354609	1000	-	.	gene_id "MSTRG.87192"; transcript_id "MSTRG.87192.299"; exon_number "6";
chr19	StringTie	exon	10356568	10356718	1000	-	.	gene_id "MSTRG.87192"; transcript_id "MSTRG.87192.299"; exon_number "7";
chr19	StringTie	exon	10357764	10357918	1000	-	.	gene_id "MSTRG.87192"; transcript_id "MSTRG.87192.299"; exon_number "8";
chr19	StringTie	exon	10358003	10358138	1000	-	.	gene_id "MSTRG.87192"; transcript_id "MSTRG.87192.299"; exon_number "9";
chr19	StringTie	exon	10359175	10359302	1000	-	.	gene_id "MSTRG.87192"; transcript_id "MSTRG.87192.299"; exon_number "10";
chr19	StringTie	exon	10361511	10361598	1000	-	.	gene_id "MSTRG.87192"; transcript_id "MSTRG.87192.299"; exon_number "11";
chr19	StringTie	exon	10361770	10361955	1000	-	.	gene_id "MSTRG.87192"; transcript_id "MSTRG.87192.299"; exon_number "12";
chr19	StringTie	exon	10362078	10362181	1000	-	.	gene_id "MSTRG.87192"; transcript_id "MSTRG.87192.299"; exon_number "13";
chr19	StringTie	exon	10362264	10362456	1000	-	.	gene_id "MSTRG.87192"; transcript_id "MSTRG.87192.299"; exon_number "14";
chr19	StringTie	exon	10362549	10362657	1000	-	.	gene_id "MSTRG.87192"; transcript_id "MSTRG.87192.299"; exon_number "15";
chr19	StringTie	exon	10364614	10364771	1000	-	.	gene_id "MSTRG.87192"; transcript_id "MSTRG.87192.299"; exon_number "16";
chr19	StringTie	exon	10364851	10365048	1000	-	.	gene_id "MSTRG.87192"; transcript_id "MSTRG.87192.299"; exon_number "17";
chr19	StringTie	exon	10365517	10365898	1000	-	.	gene_id "MSTRG.87192"; transcript_id "MSTRG.87192.299"; exon_number "18";
chr19	StringTie	exon	10366417	10366580	1000	-	.	gene_id "MSTRG.87192"; transcript_id "MSTRG.87192.299"; exon_number "19";
chr19	StringTie	exon	10368055	10368202	1000	-	.	gene_id "MSTRG.87192"; transcript_id "MSTRG.87192.299"; exon_number "20";
chr19	StringTie	exon	10368295	10368418	1000	-	.	gene_id "MSTRG.87192"; transcript_id "MSTRG.87192.299"; exon_number "21";
chr19	StringTie	exon	10368532	10368763	1000	-	.	gene_id "MSTRG.87192"; transcript_id "MSTRG.87192.299"; exon_number "22";
chr19	StringTie	exon	10369757	10369877	1000	-	.	gene_id "MSTRG.87192"; transcript_id "MSTRG.87192.299"; exon_number "23";
chr19	StringTie	exon	10378214	10378426	1000	-	.	gene_id "MSTRG.87192"; transcript_id "MSTRG.87192.299"; exon_number "24";
chr19	StringTie	exon	10379615	10379779	1000	-	.	gene_id "MSTRG.87192"; transcript_id "MSTRG.87192.299"; exon_number "25";
chr19	StringTie	exon	10380380	10381042	1000	-	.	gene_id "MSTRG.87192"; transcript_id "MSTRG.87192.299"; exon_number "26";
chr19	StringTie	transcript	10304486	10339827	1000	-	.	gene_id "MSTRG.87192"; transcript_id "MSTRG.87192.3";
chr19	StringTie	exon	10304486	10305208	1000	-	.	gene_id "MSTRG.87192"; transcript_id "MSTRG.87192.3"; exon_number "1";
chr19	StringTie	exon	10305390	10305483	1000	-	.	gene_id "MSTRG.87192"; transcript_id "MSTRG.87192.3"; exon_number "2";
chr19	StringTie	exon	10305846	10305952	1000	-	.	gene_id "MSTRG.87192"; transcript_id "MSTRG.87192.3"; exon_number "3";
chr19	StringTie	exon	10308185	10308550	1000	-	.	gene_id "MSTRG.87192"; transcript_id "MSTRG.87192.3"; exon_number "4";
chr19	StringTie	exon	10309349	10309448	1000	-	.	gene_id "MSTRG.87192"; transcript_id "MSTRG.87192.3"; exon_number "5";
chr19	StringTie	exon	10309557	10309683	1000	-	.	gene_id "MSTRG.87192"; transcript_id "MSTRG.87192.3"; exon_number "6";
chr19	StringTie	exon	10310032	10310605	1000	-	.	gene_id "MSTRG.87192"; transcript_id "MSTRG.87192.3"; exon_number "7";
chr19	StringTie	exon	10310853	10310940	1000	-	.	gene_id "MSTRG.87192"; transcript_id "MSTRG.87192.3"; exon_number "8";
chr19	StringTie	exon	10315386	10315492	1000	-	.	gene_id "MSTRG.87192"; transcript_id "MSTRG.87192.3"; exon_number "9";
chr19	StringTie	exon	10315705	10315759	1000	-	.	gene_id "MSTRG.87192"; transcript_id "MSTRG.87192.3"; exon_number "10";
chr19	StringTie	exon	10315852	10317600	1000	-	.	gene_id "MSTRG.87192"; transcript_id "MSTRG.87192.3"; exon_number "11";
chr19	StringTie	exon	10317690	10317773	1000	-	.	gene_id "MSTRG.87192"; transcript_id "MSTRG.87192.3"; exon_number "12";
chr19	StringTie	exon	10318229	10318372	1000	-	.	gene_id "MSTRG.87192"; transcript_id "MSTRG.87192.3"; exon_number "13";
chr19	StringTie	exon	10319166	10319240	1000	-	.	gene_id "MSTRG.87192"; transcript_id "MSTRG.87192.3"; exon_number "14";
chr19	StringTie	exon	10320655	10320782	1000	-	.	gene_id "MSTRG.87192"; transcript_id "MSTRG.87192.3"; exon_number "15";
chr19	StringTie	exon	10320858	10320951	1000	-	.	gene_id "MSTRG.87192"; transcript_id "MSTRG.87192.3"; exon_number "16";
chr19	StringTie	exon	10321048	10322739	1000	-	.	gene_id "MSTRG.87192"; transcript_id "MSTRG.87192.3"; exon_number "17";
chr19	StringTie	exon	10323145	10323274	1000	-	.	gene_id "MSTRG.87192"; transcript_id "MSTRG.87192.3"; exon_number "18";
chr19	StringTie	exon	10323375	10323566	1000	-	.	gene_id "MSTRG.87192"; transcript_id "MSTRG.87192.3"; exon_number "19";
chr19	StringTie	exon	10328642	10329111	1000	-	.	gene_id "MSTRG.87192"; transcript_id "MSTRG.87192.3"; exon_number "20";
chr19	StringTie	exon	10330460	10330526	1000	-	.	gene_id "MSTRG.87192"; transcript_id "MSTRG.87192.3"; exon_number "21";
chr19	StringTie	exon	10333289	10334059	1000	-	.	gene_id "MSTRG.87192"; transcript_id "MSTRG.87192.3"; exon_number "22";
chr19	StringTie	exon	10334160	10334408	1000	-	.	gene_id "MSTRG.87192"; transcript_id "MSTRG.87192.3"; exon_number "23";
chr19	StringTie	exon	10334528	10335257	1000	-	.	gene_id "MSTRG.87192"; transcript_id "MSTRG.87192.3"; exon_number "24";
chr19	StringTie	exon	10335671	10335976	1000	-	.	gene_id "MSTRG.87192"; transcript_id "MSTRG.87192.3"; exon_number "25";
chr19	StringTie	exon	10338682	10338948	1000	-	.	gene_id "MSTRG.87192"; transcript_id "MSTRG.87192.3"; exon_number "26";
chr19	StringTie	exon	10339539	10339827	1000	-	.	gene_id "MSTRG.87192"; transcript_id "MSTRG.87192.3"; exon_number "27";
chr19	StringTie	transcript	10304766	10341574	1000	-	.	gene_id "MSTRG.87192"; transcript_id "MSTRG.87192.30";
chr19	StringTie	exon	10304766	10305208	1000	-	.	gene_id "MSTRG.87192"; transcript_id "MSTRG.87192.30"; exon_number "1";
chr19	StringTie	exon	10305390	10305483	1000	-	.	gene_id "MSTRG.87192"; transcript_id "MSTRG.87192.30"; exon_number "2";
chr19	StringTie	exon	10305846	10305952	1000	-	.	gene_id "MSTRG.87192"; transcript_id "MSTRG.87192.30"; exon_number "3";
chr19	StringTie	exon	10308185	10308550	1000	-	.	gene_id "MSTRG.87192"; transcript_id "MSTRG.87192.30"; exon_number "4";
chr19	StringTie	exon	10309349	10309448	1000	-	.	gene_id "MSTRG.87192"; transcript_id "MSTRG.87192.30"; exon_number "5";
chr19	StringTie	exon	10309557	10310642	1000	-	.	gene_id "MSTRG.87192"; transcript_id "MSTRG.87192.30"; exon_number "6";
chr19	StringTie	exon	10310853	10310940	1000	-	.	gene_id "MSTRG.87192"; transcript_id "MSTRG.87192.30"; exon_number "7";
chr19	StringTie	exon	10315386	10315492	1000	-	.	gene_id "MSTRG.87192"; transcript_id "MSTRG.87192.30"; exon_number "8";
chr19	StringTie	exon	10315705	10317600	1000	-	.	gene_id "MSTRG.87192"; transcript_id "MSTRG.87192.30"; exon_number "9";
chr19	StringTie	exon	10317690	10317773	1000	-	.	gene_id "MSTRG.87192"; transcript_id "MSTRG.87192.30"; exon_number "10";
chr19	StringTie	exon	10318229	10318372	1000	-	.	gene_id "MSTRG.87192"; transcript_id "MSTRG.87192.30"; exon_number "11";
chr19	StringTie	exon	10319166	10319240	1000	-	.	gene_id "MSTRG.87192"; transcript_id "MSTRG.87192.30"; exon_number "12";
chr19	StringTie	exon	10320655	10320951	1000	-	.	gene_id "MSTRG.87192"; transcript_id "MSTRG.87192.30"; exon_number "13";
chr19	StringTie	exon	10321048	10321259	1000	-	.	gene_id "MSTRG.87192"; transcript_id "MSTRG.87192.30"; exon_number "14";
chr19	StringTie	exon	10321531	10321618	1000	-	.	gene_id "MSTRG.87192"; transcript_id "MSTRG.87192.30"; exon_number "15";
chr19	StringTie	exon	10322645	10322739	1000	-	.	gene_id "MSTRG.87192"; transcript_id "MSTRG.87192.30"; exon_number "16";
chr19	StringTie	exon	10323145	10323274	1000	-	.	gene_id "MSTRG.87192"; transcript_id "MSTRG.87192.30"; exon_number "17";
chr19	StringTie	exon	10323375	10323566	1000	-	.	gene_id "MSTRG.87192"; transcript_id "MSTRG.87192.30"; exon_number "18";
chr19	StringTie	exon	10328642	10329111	1000	-	.	gene_id "MSTRG.87192"; transcript_id "MSTRG.87192.30"; exon_number "19";
chr19	StringTie	exon	10330460	10330526	1000	-	.	gene_id "MSTRG.87192"; transcript_id "MSTRG.87192.30"; exon_number "20";
chr19	StringTie	exon	10333289	10333527	1000	-	.	gene_id "MSTRG.87192"; transcript_id "MSTRG.87192.30"; exon_number "21";
chr19	StringTie	exon	10333732	10334059	1000	-	.	gene_id "MSTRG.87192"; transcript_id "MSTRG.87192.30"; exon_number "22";
chr19	StringTie	exon	10334160	10334408	1000	-	.	gene_id "MSTRG.87192"; transcript_id "MSTRG.87192.30"; exon_number "23";
chr19	StringTie	exon	10334528	10334782	1000	-	.	gene_id "MSTRG.87192"; transcript_id "MSTRG.87192.30"; exon_number "24";
chr19	StringTie	exon	10335066	10335353	1000	-	.	gene_id "MSTRG.87192"; transcript_id "MSTRG.87192.30"; exon_number "25";
chr19	StringTie	exon	10335671	10335976	1000	-	.	gene_id "MSTRG.87192"; transcript_id "MSTRG.87192.30"; exon_number "26";
chr19	StringTie	exon	10338682	10338948	1000	-	.	gene_id "MSTRG.87192"; transcript_id "MSTRG.87192.30"; exon_number "27";
chr19	StringTie	exon	10339539	10339681	1000	-	.	gene_id "MSTRG.87192"; transcript_id "MSTRG.87192.30"; exon_number "28";
chr19	StringTie	exon	10341559	10341574	1000	-	.	gene_id "MSTRG.87192"; transcript_id "MSTRG.87192.30"; exon_number "29";
chr19	StringTie	transcript	10349448	10380645	1000	-	.	gene_id "MSTRG.87192"; transcript_id "MSTRG.87192.300";
chr19	StringTie	exon	10349448	10350968	1000	-	.	gene_id "MSTRG.87192"; transcript_id "MSTRG.87192.300"; exon_number "1";
chr19	StringTie	exon	10351052	10351162	1000	-	.	gene_id "MSTRG.87192"; transcript_id "MSTRG.87192.300"; exon_number "2";
chr19	StringTie	exon	10352434	10352551	1000	-	.	gene_id "MSTRG.87192"; transcript_id "MSTRG.87192.300"; exon_number "3";
chr19	StringTie	exon	10352926	10353098	1000	-	.	gene_id "MSTRG.87192"; transcript_id "MSTRG.87192.300"; exon_number "4";
chr19	StringTie	exon	10353528	10353646	1000	-	.	gene_id "MSTRG.87192"; transcript_id "MSTRG.87192.300"; exon_number "5";
chr19	StringTie	exon	10354042	10354234	1000	-	.	gene_id "MSTRG.87192"; transcript_id "MSTRG.87192.300"; exon_number "6";
chr19	StringTie	exon	10354512	10354609	1000	-	.	gene_id "MSTRG.87192"; transcript_id "MSTRG.87192.300"; exon_number "7";
chr19	StringTie	exon	10356568	10356718	1000	-	.	gene_id "MSTRG.87192"; transcript_id "MSTRG.87192.300"; exon_number "8";
chr19	StringTie	exon	10357764	10357918	1000	-	.	gene_id "MSTRG.87192"; transcript_id "MSTRG.87192.300"; exon_number "9";
chr19	StringTie	exon	10358003	10358138	1000	-	.	gene_id "MSTRG.87192"; transcript_id "MSTRG.87192.300"; exon_number "10";
chr19	StringTie	exon	10359175	10359302	1000	-	.	gene_id "MSTRG.87192"; transcript_id "MSTRG.87192.300"; exon_number "11";
chr19	StringTie	exon	10361511	10361598	1000	-	.	gene_id "MSTRG.87192"; transcript_id "MSTRG.87192.300"; exon_number "12";
chr19	StringTie	exon	10361770	10361836	1000	-	.	gene_id "MSTRG.87192"; transcript_id "MSTRG.87192.300"; exon_number "13";
chr19	StringTie	exon	10362078	10362181	1000	-	.	gene_id "MSTRG.87192"; transcript_id "MSTRG.87192.300"; exon_number "14";
chr19	StringTie	exon	10362264	10362456	1000	-	.	gene_id "MSTRG.87192"; transcript_id "MSTRG.87192.300"; exon_number "15";
chr19	StringTie	exon	10362549	10362657	1000	-	.	gene_id "MSTRG.87192"; transcript_id "MSTRG.87192.300"; exon_number "16";
chr19	StringTie	exon	10364614	10364771	1000	-	.	gene_id "MSTRG.87192"; transcript_id "MSTRG.87192.300"; exon_number "17";
chr19	StringTie	exon	10364851	10365048	1000	-	.	gene_id "MSTRG.87192"; transcript_id "MSTRG.87192.300"; exon_number "18";
chr19	StringTie	exon	10365517	10365898	1000	-	.	gene_id "MSTRG.87192"; transcript_id "MSTRG.87192.300"; exon_number "19";
chr19	StringTie	exon	10366417	10366580	1000	-	.	gene_id "MSTRG.87192"; transcript_id "MSTRG.87192.300"; exon_number "20";
chr19	StringTie	exon	10368055	10368202	1000	-	.	gene_id "MSTRG.87192"; transcript_id "MSTRG.87192.300"; exon_number "21";
chr19	StringTie	exon	10368295	10368418	1000	-	.	gene_id "MSTRG.87192"; transcript_id "MSTRG.87192.300"; exon_number "22";
chr19	StringTie	exon	10369757	10369877	1000	-	.	gene_id "MSTRG.87192"; transcript_id "MSTRG.87192.300"; exon_number "23";
chr19	StringTie	exon	10378214	10378426	1000	-	.	gene_id "MSTRG.87192"; transcript_id "MSTRG.87192.300"; exon_number "24";
chr19	StringTie	exon	10379615	10379779	1000	-	.	gene_id "MSTRG.87192"; transcript_id "MSTRG.87192.300"; exon_number "25";
chr19	StringTie	exon	10380380	10380645	1000	-	.	gene_id "MSTRG.87192"; transcript_id "MSTRG.87192.300"; exon_number "26";
chr19	StringTie	transcript	10349448	10380635	1000	-	.	gene_id "MSTRG.87192"; transcript_id "MSTRG.87192.301";
chr19	StringTie	exon	10349448	10350968	1000	-	.	gene_id "MSTRG.87192"; transcript_id "MSTRG.87192.301"; exon_number "1";
chr19	StringTie	exon	10351052	10351162	1000	-	.	gene_id "MSTRG.87192"; transcript_id "MSTRG.87192.301"; exon_number "2";
chr19	StringTie	exon	10352434	10352551	1000	-	.	gene_id "MSTRG.87192"; transcript_id "MSTRG.87192.301"; exon_number "3";
chr19	StringTie	exon	10352926	10353098	1000	-	.	gene_id "MSTRG.87192"; transcript_id "MSTRG.87192.301"; exon_number "4";
chr19	StringTie	exon	10353528	10353646	1000	-	.	gene_id "MSTRG.87192"; transcript_id "MSTRG.87192.301"; exon_number "5";
chr19	StringTie	exon	10354042	10354234	1000	-	.	gene_id "MSTRG.87192"; transcript_id "MSTRG.87192.301"; exon_number "6";
chr19	StringTie	exon	10354512	10354609	1000	-	.	gene_id "MSTRG.87192"; transcript_id "MSTRG.87192.301"; exon_number "7";
chr19	StringTie	exon	10356568	10356718	1000	-	.	gene_id "MSTRG.87192"; transcript_id "MSTRG.87192.301"; exon_number "8";
chr19	StringTie	exon	10357764	10357918	1000	-	.	gene_id "MSTRG.87192"; transcript_id "MSTRG.87192.301"; exon_number "9";
chr19	StringTie	exon	10358003	10358138	1000	-	.	gene_id "MSTRG.87192"; transcript_id "MSTRG.87192.301"; exon_number "10";
chr19	StringTie	exon	10359175	10359302	1000	-	.	gene_id "MSTRG.87192"; transcript_id "MSTRG.87192.301"; exon_number "11";
chr19	StringTie	exon	10360962	10361073	1000	-	.	gene_id "MSTRG.87192"; transcript_id "MSTRG.87192.301"; exon_number "12";
chr19	StringTie	exon	10361511	10361598	1000	-	.	gene_id "MSTRG.87192"; transcript_id "MSTRG.87192.301"; exon_number "13";
chr19	StringTie	exon	10361770	10361836	1000	-	.	gene_id "MSTRG.87192"; transcript_id "MSTRG.87192.301"; exon_number "14";
chr19	StringTie	exon	10362078	10362181	1000	-	.	gene_id "MSTRG.87192"; transcript_id "MSTRG.87192.301"; exon_number "15";
chr19	StringTie	exon	10362264	10362456	1000	-	.	gene_id "MSTRG.87192"; transcript_id "MSTRG.87192.301"; exon_number "16";
chr19	StringTie	exon	10362549	10362657	1000	-	.	gene_id "MSTRG.87192"; transcript_id "MSTRG.87192.301"; exon_number "17";
chr19	StringTie	exon	10364614	10364771	1000	-	.	gene_id "MSTRG.87192"; transcript_id "MSTRG.87192.301"; exon_number "18";
chr19	StringTie	exon	10364851	10365048	1000	-	.	gene_id "MSTRG.87192"; transcript_id "MSTRG.87192.301"; exon_number "19";
chr19	StringTie	exon	10365517	10365898	1000	-	.	gene_id "MSTRG.87192"; transcript_id "MSTRG.87192.301"; exon_number "20";
chr19	StringTie	exon	10366417	10366580	1000	-	.	gene_id "MSTRG.87192"; transcript_id "MSTRG.87192.301"; exon_number "21";
chr19	StringTie	exon	10368055	10368202	1000	-	.	gene_id "MSTRG.87192"; transcript_id "MSTRG.87192.301"; exon_number "22";
chr19	StringTie	exon	10368295	10368418	1000	-	.	gene_id "MSTRG.87192"; transcript_id "MSTRG.87192.301"; exon_number "23";
chr19	StringTie	exon	10378214	10378426	1000	-	.	gene_id "MSTRG.87192"; transcript_id "MSTRG.87192.301"; exon_number "24";
chr19	StringTie	exon	10379615	10379779	1000	-	.	gene_id "MSTRG.87192"; transcript_id "MSTRG.87192.301"; exon_number "25";
chr19	StringTie	exon	10380380	10380635	1000	-	.	gene_id "MSTRG.87192"; transcript_id "MSTRG.87192.301"; exon_number "26";
chr19	StringTie	transcript	10349473	10380641	1000	-	.	gene_id "MSTRG.87192"; transcript_id "MSTRG.87192.302";
chr19	StringTie	exon	10349473	10350968	1000	-	.	gene_id "MSTRG.87192"; transcript_id "MSTRG.87192.302"; exon_number "1";
chr19	StringTie	exon	10351052	10351162	1000	-	.	gene_id "MSTRG.87192"; transcript_id "MSTRG.87192.302"; exon_number "2";
chr19	StringTie	exon	10352434	10352551	1000	-	.	gene_id "MSTRG.87192"; transcript_id "MSTRG.87192.302"; exon_number "3";
chr19	StringTie	exon	10352926	10353098	1000	-	.	gene_id "MSTRG.87192"; transcript_id "MSTRG.87192.302"; exon_number "4";
chr19	StringTie	exon	10353528	10354234	1000	-	.	gene_id "MSTRG.87192"; transcript_id "MSTRG.87192.302"; exon_number "5";
chr19	StringTie	exon	10354512	10354609	1000	-	.	gene_id "MSTRG.87192"; transcript_id "MSTRG.87192.302"; exon_number "6";
chr19	StringTie	exon	10356568	10356718	1000	-	.	gene_id "MSTRG.87192"; transcript_id "MSTRG.87192.302"; exon_number "7";
chr19	StringTie	exon	10357764	10357918	1000	-	.	gene_id "MSTRG.87192"; transcript_id "MSTRG.87192.302"; exon_number "8";
chr19	StringTie	exon	10358003	10358138	1000	-	.	gene_id "MSTRG.87192"; transcript_id "MSTRG.87192.302"; exon_number "9";
chr19	StringTie	exon	10359175	10359302	1000	-	.	gene_id "MSTRG.87192"; transcript_id "MSTRG.87192.302"; exon_number "10";
chr19	StringTie	exon	10361511	10361598	1000	-	.	gene_id "MSTRG.87192"; transcript_id "MSTRG.87192.302"; exon_number "11";
chr19	StringTie	exon	10361770	10361937	1000	-	.	gene_id "MSTRG.87192"; transcript_id "MSTRG.87192.302"; exon_number "12";
chr19	StringTie	exon	10362078	10362181	1000	-	.	gene_id "MSTRG.87192"; transcript_id "MSTRG.87192.302"; exon_number "13";
chr19	StringTie	exon	10362264	10362456	1000	-	.	gene_id "MSTRG.87192"; transcript_id "MSTRG.87192.302"; exon_number "14";
chr19	StringTie	exon	10362549	10362657	1000	-	.	gene_id "MSTRG.87192"; transcript_id "MSTRG.87192.302"; exon_number "15";
chr19	StringTie	exon	10364614	10364771	1000	-	.	gene_id "MSTRG.87192"; transcript_id "MSTRG.87192.302"; exon_number "16";
chr19	StringTie	exon	10364851	10365048	1000	-	.	gene_id "MSTRG.87192"; transcript_id "MSTRG.87192.302"; exon_number "17";
chr19	StringTie	exon	10365517	10365898	1000	-	.	gene_id "MSTRG.87192"; transcript_id "MSTRG.87192.302"; exon_number "18";
chr19	StringTie	exon	10366417	10366580	1000	-	.	gene_id "MSTRG.87192"; transcript_id "MSTRG.87192.302"; exon_number "19";
chr19	StringTie	exon	10368055	10368202	1000	-	.	gene_id "MSTRG.87192"; transcript_id "MSTRG.87192.302"; exon_number "20";
chr19	StringTie	exon	10368295	10368418	1000	-	.	gene_id "MSTRG.87192"; transcript_id "MSTRG.87192.302"; exon_number "21";
chr19	StringTie	exon	10368532	10368763	1000	-	.	gene_id "MSTRG.87192"; transcript_id "MSTRG.87192.302"; exon_number "22";
chr19	StringTie	exon	10369757	10369877	1000	-	.	gene_id "MSTRG.87192"; transcript_id "MSTRG.87192.302"; exon_number "23";
chr19	StringTie	exon	10378214	10378426	1000	-	.	gene_id "MSTRG.87192"; transcript_id "MSTRG.87192.302"; exon_number "24";
chr19	StringTie	exon	10379615	10379779	1000	-	.	gene_id "MSTRG.87192"; transcript_id "MSTRG.87192.302"; exon_number "25";
chr19	StringTie	exon	10380380	10380641	1000	-	.	gene_id "MSTRG.87192"; transcript_id "MSTRG.87192.302"; exon_number "26";
chr19	StringTie	transcript	10349495	10381228	1000	-	.	gene_id "MSTRG.87192"; transcript_id "MSTRG.87192.303";
chr19	StringTie	exon	10349495	10350968	1000	-	.	gene_id "MSTRG.87192"; transcript_id "MSTRG.87192.303"; exon_number "1";
chr19	StringTie	exon	10351052	10351162	1000	-	.	gene_id "MSTRG.87192"; transcript_id "MSTRG.87192.303"; exon_number "2";
chr19	StringTie	exon	10352434	10352551	1000	-	.	gene_id "MSTRG.87192"; transcript_id "MSTRG.87192.303"; exon_number "3";
chr19	StringTie	exon	10352926	10353098	1000	-	.	gene_id "MSTRG.87192"; transcript_id "MSTRG.87192.303"; exon_number "4";
chr19	StringTie	exon	10353528	10354234	1000	-	.	gene_id "MSTRG.87192"; transcript_id "MSTRG.87192.303"; exon_number "5";
chr19	StringTie	exon	10354512	10354609	1000	-	.	gene_id "MSTRG.87192"; transcript_id "MSTRG.87192.303"; exon_number "6";
chr19	StringTie	exon	10356568	10356718	1000	-	.	gene_id "MSTRG.87192"; transcript_id "MSTRG.87192.303"; exon_number "7";
chr19	StringTie	exon	10357764	10357918	1000	-	.	gene_id "MSTRG.87192"; transcript_id "MSTRG.87192.303"; exon_number "8";
chr19	StringTie	exon	10358003	10358138	1000	-	.	gene_id "MSTRG.87192"; transcript_id "MSTRG.87192.303"; exon_number "9";
chr19	StringTie	exon	10359175	10359302	1000	-	.	gene_id "MSTRG.87192"; transcript_id "MSTRG.87192.303"; exon_number "10";
chr19	StringTie	exon	10361511	10361598	1000	-	.	gene_id "MSTRG.87192"; transcript_id "MSTRG.87192.303"; exon_number "11";
chr19	StringTie	exon	10361770	10361955	1000	-	.	gene_id "MSTRG.87192"; transcript_id "MSTRG.87192.303"; exon_number "12";
chr19	StringTie	exon	10362078	10362181	1000	-	.	gene_id "MSTRG.87192"; transcript_id "MSTRG.87192.303"; exon_number "13";
chr19	StringTie	exon	10362264	10362456	1000	-	.	gene_id "MSTRG.87192"; transcript_id "MSTRG.87192.303"; exon_number "14";
chr19	StringTie	exon	10362549	10362657	1000	-	.	gene_id "MSTRG.87192"; transcript_id "MSTRG.87192.303"; exon_number "15";
chr19	StringTie	exon	10364614	10364771	1000	-	.	gene_id "MSTRG.87192"; transcript_id "MSTRG.87192.303"; exon_number "16";
chr19	StringTie	exon	10364851	10365048	1000	-	.	gene_id "MSTRG.87192"; transcript_id "MSTRG.87192.303"; exon_number "17";
chr19	StringTie	exon	10365517	10365898	1000	-	.	gene_id "MSTRG.87192"; transcript_id "MSTRG.87192.303"; exon_number "18";
chr19	StringTie	exon	10366417	10366580	1000	-	.	gene_id "MSTRG.87192"; transcript_id "MSTRG.87192.303"; exon_number "19";
chr19	StringTie	exon	10368055	10368202	1000	-	.	gene_id "MSTRG.87192"; transcript_id "MSTRG.87192.303"; exon_number "20";
chr19	StringTie	exon	10368295	10368418	1000	-	.	gene_id "MSTRG.87192"; transcript_id "MSTRG.87192.303"; exon_number "21";
chr19	StringTie	exon	10369757	10369877	1000	-	.	gene_id "MSTRG.87192"; transcript_id "MSTRG.87192.303"; exon_number "22";
chr19	StringTie	exon	10378214	10378426	1000	-	.	gene_id "MSTRG.87192"; transcript_id "MSTRG.87192.303"; exon_number "23";
chr19	StringTie	exon	10379615	10379779	1000	-	.	gene_id "MSTRG.87192"; transcript_id "MSTRG.87192.303"; exon_number "24";
chr19	StringTie	exon	10380380	10381228	1000	-	.	gene_id "MSTRG.87192"; transcript_id "MSTRG.87192.303"; exon_number "25";
chr19	StringTie	transcript	10349495	10380657	1000	-	.	gene_id "MSTRG.87192"; transcript_id "MSTRG.87192.304";
chr19	StringTie	exon	10349495	10350968	1000	-	.	gene_id "MSTRG.87192"; transcript_id "MSTRG.87192.304"; exon_number "1";
chr19	StringTie	exon	10351052	10351162	1000	-	.	gene_id "MSTRG.87192"; transcript_id "MSTRG.87192.304"; exon_number "2";
chr19	StringTie	exon	10352926	10354234	1000	-	.	gene_id "MSTRG.87192"; transcript_id "MSTRG.87192.304"; exon_number "3";
chr19	StringTie	exon	10354512	10354609	1000	-	.	gene_id "MSTRG.87192"; transcript_id "MSTRG.87192.304"; exon_number "4";
chr19	StringTie	exon	10356568	10356718	1000	-	.	gene_id "MSTRG.87192"; transcript_id "MSTRG.87192.304"; exon_number "5";
chr19	StringTie	exon	10357764	10357918	1000	-	.	gene_id "MSTRG.87192"; transcript_id "MSTRG.87192.304"; exon_number "6";
chr19	StringTie	exon	10358003	10358138	1000	-	.	gene_id "MSTRG.87192"; transcript_id "MSTRG.87192.304"; exon_number "7";
chr19	StringTie	exon	10359175	10359302	1000	-	.	gene_id "MSTRG.87192"; transcript_id "MSTRG.87192.304"; exon_number "8";
chr19	StringTie	exon	10361511	10361598	1000	-	.	gene_id "MSTRG.87192"; transcript_id "MSTRG.87192.304"; exon_number "9";
chr19	StringTie	exon	10361770	10361955	1000	-	.	gene_id "MSTRG.87192"; transcript_id "MSTRG.87192.304"; exon_number "10";
chr19	StringTie	exon	10362078	10362181	1000	-	.	gene_id "MSTRG.87192"; transcript_id "MSTRG.87192.304"; exon_number "11";
chr19	StringTie	exon	10362264	10362456	1000	-	.	gene_id "MSTRG.87192"; transcript_id "MSTRG.87192.304"; exon_number "12";
chr19	StringTie	exon	10362549	10362657	1000	-	.	gene_id "MSTRG.87192"; transcript_id "MSTRG.87192.304"; exon_number "13";
chr19	StringTie	exon	10364614	10364771	1000	-	.	gene_id "MSTRG.87192"; transcript_id "MSTRG.87192.304"; exon_number "14";
chr19	StringTie	exon	10364851	10365048	1000	-	.	gene_id "MSTRG.87192"; transcript_id "MSTRG.87192.304"; exon_number "15";
chr19	StringTie	exon	10365517	10365898	1000	-	.	gene_id "MSTRG.87192"; transcript_id "MSTRG.87192.304"; exon_number "16";
chr19	StringTie	exon	10366417	10366580	1000	-	.	gene_id "MSTRG.87192"; transcript_id "MSTRG.87192.304"; exon_number "17";
chr19	StringTie	exon	10368055	10368202	1000	-	.	gene_id "MSTRG.87192"; transcript_id "MSTRG.87192.304"; exon_number "18";
chr19	StringTie	exon	10368295	10368418	1000	-	.	gene_id "MSTRG.87192"; transcript_id "MSTRG.87192.304"; exon_number "19";
chr19	StringTie	exon	10378214	10378426	1000	-	.	gene_id "MSTRG.87192"; transcript_id "MSTRG.87192.304"; exon_number "20";
chr19	StringTie	exon	10379615	10379779	1000	-	.	gene_id "MSTRG.87192"; transcript_id "MSTRG.87192.304"; exon_number "21";
chr19	StringTie	exon	10380380	10380657	1000	-	.	gene_id "MSTRG.87192"; transcript_id "MSTRG.87192.304"; exon_number "22";
chr19	StringTie	transcript	10349497	10380642	1000	-	.	gene_id "MSTRG.87192"; transcript_id "MSTRG.87192.305";
chr19	StringTie	exon	10349497	10350968	1000	-	.	gene_id "MSTRG.87192"; transcript_id "MSTRG.87192.305"; exon_number "1";
chr19	StringTie	exon	10351052	10351162	1000	-	.	gene_id "MSTRG.87192"; transcript_id "MSTRG.87192.305"; exon_number "2";
chr19	StringTie	exon	10352434	10352551	1000	-	.	gene_id "MSTRG.87192"; transcript_id "MSTRG.87192.305"; exon_number "3";
chr19	StringTie	exon	10352926	10353098	1000	-	.	gene_id "MSTRG.87192"; transcript_id "MSTRG.87192.305"; exon_number "4";
chr19	StringTie	exon	10353528	10353929	1000	-	.	gene_id "MSTRG.87192"; transcript_id "MSTRG.87192.305"; exon_number "5";
chr19	StringTie	exon	10354042	10354234	1000	-	.	gene_id "MSTRG.87192"; transcript_id "MSTRG.87192.305"; exon_number "6";
chr19	StringTie	exon	10354512	10354609	1000	-	.	gene_id "MSTRG.87192"; transcript_id "MSTRG.87192.305"; exon_number "7";
chr19	StringTie	exon	10356568	10356718	1000	-	.	gene_id "MSTRG.87192"; transcript_id "MSTRG.87192.305"; exon_number "8";
chr19	StringTie	exon	10357764	10357918	1000	-	.	gene_id "MSTRG.87192"; transcript_id "MSTRG.87192.305"; exon_number "9";
chr19	StringTie	exon	10358003	10358138	1000	-	.	gene_id "MSTRG.87192"; transcript_id "MSTRG.87192.305"; exon_number "10";
chr19	StringTie	exon	10359175	10359302	1000	-	.	gene_id "MSTRG.87192"; transcript_id "MSTRG.87192.305"; exon_number "11";
chr19	StringTie	exon	10361511	10361598	1000	-	.	gene_id "MSTRG.87192"; transcript_id "MSTRG.87192.305"; exon_number "12";
chr19	StringTie	exon	10361770	10361836	1000	-	.	gene_id "MSTRG.87192"; transcript_id "MSTRG.87192.305"; exon_number "13";
chr19	StringTie	exon	10362078	10362181	1000	-	.	gene_id "MSTRG.87192"; transcript_id "MSTRG.87192.305"; exon_number "14";
chr19	StringTie	exon	10362264	10362456	1000	-	.	gene_id "MSTRG.87192"; transcript_id "MSTRG.87192.305"; exon_number "15";
chr19	StringTie	exon	10362549	10362657	1000	-	.	gene_id "MSTRG.87192"; transcript_id "MSTRG.87192.305"; exon_number "16";
chr19	StringTie	exon	10364614	10364771	1000	-	.	gene_id "MSTRG.87192"; transcript_id "MSTRG.87192.305"; exon_number "17";
chr19	StringTie	exon	10364851	10365048	1000	-	.	gene_id "MSTRG.87192"; transcript_id "MSTRG.87192.305"; exon_number "18";
chr19	StringTie	exon	10365517	10365898	1000	-	.	gene_id "MSTRG.87192"; transcript_id "MSTRG.87192.305"; exon_number "19";
chr19	StringTie	exon	10366417	10366580	1000	-	.	gene_id "MSTRG.87192"; transcript_id "MSTRG.87192.305"; exon_number "20";
chr19	StringTie	exon	10368055	10368202	1000	-	.	gene_id "MSTRG.87192"; transcript_id "MSTRG.87192.305"; exon_number "21";
chr19	StringTie	exon	10368295	10368418	1000	-	.	gene_id "MSTRG.87192"; transcript_id "MSTRG.87192.305"; exon_number "22";
chr19	StringTie	exon	10368532	10368763	1000	-	.	gene_id "MSTRG.87192"; transcript_id "MSTRG.87192.305"; exon_number "23";
chr19	StringTie	exon	10378214	10378426	1000	-	.	gene_id "MSTRG.87192"; transcript_id "MSTRG.87192.305"; exon_number "24";
chr19	StringTie	exon	10379615	10379779	1000	-	.	gene_id "MSTRG.87192"; transcript_id "MSTRG.87192.305"; exon_number "25";
chr19	StringTie	exon	10380380	10380642	1000	-	.	gene_id "MSTRG.87192"; transcript_id "MSTRG.87192.305"; exon_number "26";
chr19	StringTie	transcript	10349509	10380924	1000	-	.	gene_id "MSTRG.87192"; transcript_id "MSTRG.87192.306";
chr19	StringTie	exon	10349509	10350968	1000	-	.	gene_id "MSTRG.87192"; transcript_id "MSTRG.87192.306"; exon_number "1";
chr19	StringTie	exon	10351052	10351162	1000	-	.	gene_id "MSTRG.87192"; transcript_id "MSTRG.87192.306"; exon_number "2";
chr19	StringTie	exon	10352926	10354234	1000	-	.	gene_id "MSTRG.87192"; transcript_id "MSTRG.87192.306"; exon_number "3";
chr19	StringTie	exon	10354512	10354609	1000	-	.	gene_id "MSTRG.87192"; transcript_id "MSTRG.87192.306"; exon_number "4";
chr19	StringTie	exon	10356568	10356718	1000	-	.	gene_id "MSTRG.87192"; transcript_id "MSTRG.87192.306"; exon_number "5";
chr19	StringTie	exon	10357764	10357918	1000	-	.	gene_id "MSTRG.87192"; transcript_id "MSTRG.87192.306"; exon_number "6";
chr19	StringTie	exon	10358003	10358138	1000	-	.	gene_id "MSTRG.87192"; transcript_id "MSTRG.87192.306"; exon_number "7";
chr19	StringTie	exon	10359175	10359302	1000	-	.	gene_id "MSTRG.87192"; transcript_id "MSTRG.87192.306"; exon_number "8";
chr19	StringTie	exon	10361511	10361598	1000	-	.	gene_id "MSTRG.87192"; transcript_id "MSTRG.87192.306"; exon_number "9";
chr19	StringTie	exon	10361770	10361836	1000	-	.	gene_id "MSTRG.87192"; transcript_id "MSTRG.87192.306"; exon_number "10";
chr19	StringTie	exon	10362078	10362181	1000	-	.	gene_id "MSTRG.87192"; transcript_id "MSTRG.87192.306"; exon_number "11";
chr19	StringTie	exon	10362264	10362456	1000	-	.	gene_id "MSTRG.87192"; transcript_id "MSTRG.87192.306"; exon_number "12";
chr19	StringTie	exon	10362549	10362657	1000	-	.	gene_id "MSTRG.87192"; transcript_id "MSTRG.87192.306"; exon_number "13";
chr19	StringTie	exon	10364614	10364771	1000	-	.	gene_id "MSTRG.87192"; transcript_id "MSTRG.87192.306"; exon_number "14";
chr19	StringTie	exon	10364851	10365048	1000	-	.	gene_id "MSTRG.87192"; transcript_id "MSTRG.87192.306"; exon_number "15";
chr19	StringTie	exon	10365517	10365898	1000	-	.	gene_id "MSTRG.87192"; transcript_id "MSTRG.87192.306"; exon_number "16";
chr19	StringTie	exon	10366417	10366580	1000	-	.	gene_id "MSTRG.87192"; transcript_id "MSTRG.87192.306"; exon_number "17";
chr19	StringTie	exon	10368055	10368202	1000	-	.	gene_id "MSTRG.87192"; transcript_id "MSTRG.87192.306"; exon_number "18";
chr19	StringTie	exon	10368295	10368418	1000	-	.	gene_id "MSTRG.87192"; transcript_id "MSTRG.87192.306"; exon_number "19";
chr19	StringTie	exon	10378214	10378426	1000	-	.	gene_id "MSTRG.87192"; transcript_id "MSTRG.87192.306"; exon_number "20";
chr19	StringTie	exon	10379615	10379779	1000	-	.	gene_id "MSTRG.87192"; transcript_id "MSTRG.87192.306"; exon_number "21";
chr19	StringTie	exon	10380380	10380924	1000	-	.	gene_id "MSTRG.87192"; transcript_id "MSTRG.87192.306"; exon_number "22";
chr19	StringTie	transcript	10349523	10380695	1000	-	.	gene_id "MSTRG.87192"; transcript_id "MSTRG.87192.307";
chr19	StringTie	exon	10349523	10350968	1000	-	.	gene_id "MSTRG.87192"; transcript_id "MSTRG.87192.307"; exon_number "1";
chr19	StringTie	exon	10351052	10351162	1000	-	.	gene_id "MSTRG.87192"; transcript_id "MSTRG.87192.307"; exon_number "2";
chr19	StringTie	exon	10352434	10352551	1000	-	.	gene_id "MSTRG.87192"; transcript_id "MSTRG.87192.307"; exon_number "3";
chr19	StringTie	exon	10352926	10353098	1000	-	.	gene_id "MSTRG.87192"; transcript_id "MSTRG.87192.307"; exon_number "4";
chr19	StringTie	exon	10353528	10353646	1000	-	.	gene_id "MSTRG.87192"; transcript_id "MSTRG.87192.307"; exon_number "5";
chr19	StringTie	exon	10354042	10354234	1000	-	.	gene_id "MSTRG.87192"; transcript_id "MSTRG.87192.307"; exon_number "6";
chr19	StringTie	exon	10354512	10354609	1000	-	.	gene_id "MSTRG.87192"; transcript_id "MSTRG.87192.307"; exon_number "7";
chr19	StringTie	exon	10356568	10356718	1000	-	.	gene_id "MSTRG.87192"; transcript_id "MSTRG.87192.307"; exon_number "8";
chr19	StringTie	exon	10357764	10357918	1000	-	.	gene_id "MSTRG.87192"; transcript_id "MSTRG.87192.307"; exon_number "9";
chr19	StringTie	exon	10358003	10358138	1000	-	.	gene_id "MSTRG.87192"; transcript_id "MSTRG.87192.307"; exon_number "10";
chr19	StringTie	exon	10359175	10359302	1000	-	.	gene_id "MSTRG.87192"; transcript_id "MSTRG.87192.307"; exon_number "11";
chr19	StringTie	exon	10361511	10361598	1000	-	.	gene_id "MSTRG.87192"; transcript_id "MSTRG.87192.307"; exon_number "12";
chr19	StringTie	exon	10361770	10361955	1000	-	.	gene_id "MSTRG.87192"; transcript_id "MSTRG.87192.307"; exon_number "13";
chr19	StringTie	exon	10362078	10362181	1000	-	.	gene_id "MSTRG.87192"; transcript_id "MSTRG.87192.307"; exon_number "14";
chr19	StringTie	exon	10362264	10362456	1000	-	.	gene_id "MSTRG.87192"; transcript_id "MSTRG.87192.307"; exon_number "15";
chr19	StringTie	exon	10362549	10362657	1000	-	.	gene_id "MSTRG.87192"; transcript_id "MSTRG.87192.307"; exon_number "16";
chr19	StringTie	exon	10364614	10364771	1000	-	.	gene_id "MSTRG.87192"; transcript_id "MSTRG.87192.307"; exon_number "17";
chr19	StringTie	exon	10364851	10365048	1000	-	.	gene_id "MSTRG.87192"; transcript_id "MSTRG.87192.307"; exon_number "18";
chr19	StringTie	exon	10365517	10365898	1000	-	.	gene_id "MSTRG.87192"; transcript_id "MSTRG.87192.307"; exon_number "19";
chr19	StringTie	exon	10366417	10366580	1000	-	.	gene_id "MSTRG.87192"; transcript_id "MSTRG.87192.307"; exon_number "20";
chr19	StringTie	exon	10368055	10368202	1000	-	.	gene_id "MSTRG.87192"; transcript_id "MSTRG.87192.307"; exon_number "21";
chr19	StringTie	exon	10368295	10368418	1000	-	.	gene_id "MSTRG.87192"; transcript_id "MSTRG.87192.307"; exon_number "22";
chr19	StringTie	exon	10369757	10369877	1000	-	.	gene_id "MSTRG.87192"; transcript_id "MSTRG.87192.307"; exon_number "23";
chr19	StringTie	exon	10378214	10378426	1000	-	.	gene_id "MSTRG.87192"; transcript_id "MSTRG.87192.307"; exon_number "24";
chr19	StringTie	exon	10379615	10379779	1000	-	.	gene_id "MSTRG.87192"; transcript_id "MSTRG.87192.307"; exon_number "25";
chr19	StringTie	exon	10380380	10380695	1000	-	.	gene_id "MSTRG.87192"; transcript_id "MSTRG.87192.307"; exon_number "26";
chr19	StringTie	transcript	10349527	10403582	1000	-	.	gene_id "MSTRG.87192"; transcript_id "MSTRG.87192.308";
chr19	StringTie	exon	10349527	10350968	1000	-	.	gene_id "MSTRG.87192"; transcript_id "MSTRG.87192.308"; exon_number "1";
chr19	StringTie	exon	10351052	10351162	1000	-	.	gene_id "MSTRG.87192"; transcript_id "MSTRG.87192.308"; exon_number "2";
chr19	StringTie	exon	10352434	10352551	1000	-	.	gene_id "MSTRG.87192"; transcript_id "MSTRG.87192.308"; exon_number "3";
chr19	StringTie	exon	10352926	10354234	1000	-	.	gene_id "MSTRG.87192"; transcript_id "MSTRG.87192.308"; exon_number "4";
chr19	StringTie	exon	10354512	10354609	1000	-	.	gene_id "MSTRG.87192"; transcript_id "MSTRG.87192.308"; exon_number "5";
chr19	StringTie	exon	10356568	10356718	1000	-	.	gene_id "MSTRG.87192"; transcript_id "MSTRG.87192.308"; exon_number "6";
chr19	StringTie	exon	10357764	10357918	1000	-	.	gene_id "MSTRG.87192"; transcript_id "MSTRG.87192.308"; exon_number "7";
chr19	StringTie	exon	10358003	10358138	1000	-	.	gene_id "MSTRG.87192"; transcript_id "MSTRG.87192.308"; exon_number "8";
chr19	StringTie	exon	10359175	10359302	1000	-	.	gene_id "MSTRG.87192"; transcript_id "MSTRG.87192.308"; exon_number "9";
chr19	StringTie	exon	10361511	10361598	1000	-	.	gene_id "MSTRG.87192"; transcript_id "MSTRG.87192.308"; exon_number "10";
chr19	StringTie	exon	10361770	10361955	1000	-	.	gene_id "MSTRG.87192"; transcript_id "MSTRG.87192.308"; exon_number "11";
chr19	StringTie	exon	10362078	10362181	1000	-	.	gene_id "MSTRG.87192"; transcript_id "MSTRG.87192.308"; exon_number "12";
chr19	StringTie	exon	10362264	10362456	1000	-	.	gene_id "MSTRG.87192"; transcript_id "MSTRG.87192.308"; exon_number "13";
chr19	StringTie	exon	10362549	10362657	1000	-	.	gene_id "MSTRG.87192"; transcript_id "MSTRG.87192.308"; exon_number "14";
chr19	StringTie	exon	10364614	10364771	1000	-	.	gene_id "MSTRG.87192"; transcript_id "MSTRG.87192.308"; exon_number "15";
chr19	StringTie	exon	10364851	10365048	1000	-	.	gene_id "MSTRG.87192"; transcript_id "MSTRG.87192.308"; exon_number "16";
chr19	StringTie	exon	10365517	10365898	1000	-	.	gene_id "MSTRG.87192"; transcript_id "MSTRG.87192.308"; exon_number "17";
chr19	StringTie	exon	10366417	10366580	1000	-	.	gene_id "MSTRG.87192"; transcript_id "MSTRG.87192.308"; exon_number "18";
chr19	StringTie	exon	10368055	10368202	1000	-	.	gene_id "MSTRG.87192"; transcript_id "MSTRG.87192.308"; exon_number "19";
chr19	StringTie	exon	10368295	10368418	1000	-	.	gene_id "MSTRG.87192"; transcript_id "MSTRG.87192.308"; exon_number "20";
chr19	StringTie	exon	10378214	10378426	1000	-	.	gene_id "MSTRG.87192"; transcript_id "MSTRG.87192.308"; exon_number "21";
chr19	StringTie	exon	10379615	10379779	1000	-	.	gene_id "MSTRG.87192"; transcript_id "MSTRG.87192.308"; exon_number "22";
chr19	StringTie	exon	10380380	10380606	1000	-	.	gene_id "MSTRG.87192"; transcript_id "MSTRG.87192.308"; exon_number "23";
chr19	StringTie	exon	10391263	10391517	1000	-	.	gene_id "MSTRG.87192"; transcript_id "MSTRG.87192.308"; exon_number "24";
chr19	StringTie	exon	10391620	10391706	1000	-	.	gene_id "MSTRG.87192"; transcript_id "MSTRG.87192.308"; exon_number "25";
chr19	StringTie	exon	10393086	10393157	1000	-	.	gene_id "MSTRG.87192"; transcript_id "MSTRG.87192.308"; exon_number "26";
chr19	StringTie	exon	10393280	10393437	1000	-	.	gene_id "MSTRG.87192"; transcript_id "MSTRG.87192.308"; exon_number "27";
chr19	StringTie	exon	10395021	10395143	1000	-	.	gene_id "MSTRG.87192"; transcript_id "MSTRG.87192.308"; exon_number "28";
chr19	StringTie	exon	10395228	10395343	1000	-	.	gene_id "MSTRG.87192"; transcript_id "MSTRG.87192.308"; exon_number "29";
chr19	StringTie	exon	10395435	10395543	1000	-	.	gene_id "MSTRG.87192"; transcript_id "MSTRG.87192.308"; exon_number "30";
chr19	StringTie	exon	10395928	10395996	1000	-	.	gene_id "MSTRG.87192"; transcript_id "MSTRG.87192.308"; exon_number "31";
chr19	StringTie	exon	10396090	10396203	1000	-	.	gene_id "MSTRG.87192"; transcript_id "MSTRG.87192.308"; exon_number "32";
chr19	StringTie	exon	10403378	10403582	1000	-	.	gene_id "MSTRG.87192"; transcript_id "MSTRG.87192.308"; exon_number "33";
chr19	StringTie	transcript	10349531	10380734	1000	-	.	gene_id "MSTRG.87192"; transcript_id "MSTRG.87192.309";
chr19	StringTie	exon	10349531	10350968	1000	-	.	gene_id "MSTRG.87192"; transcript_id "MSTRG.87192.309"; exon_number "1";
chr19	StringTie	exon	10351052	10351162	1000	-	.	gene_id "MSTRG.87192"; transcript_id "MSTRG.87192.309"; exon_number "2";
chr19	StringTie	exon	10352434	10352551	1000	-	.	gene_id "MSTRG.87192"; transcript_id "MSTRG.87192.309"; exon_number "3";
chr19	StringTie	exon	10352926	10353098	1000	-	.	gene_id "MSTRG.87192"; transcript_id "MSTRG.87192.309"; exon_number "4";
chr19	StringTie	exon	10353528	10354234	1000	-	.	gene_id "MSTRG.87192"; transcript_id "MSTRG.87192.309"; exon_number "5";
chr19	StringTie	exon	10354512	10354609	1000	-	.	gene_id "MSTRG.87192"; transcript_id "MSTRG.87192.309"; exon_number "6";
chr19	StringTie	exon	10356568	10356718	1000	-	.	gene_id "MSTRG.87192"; transcript_id "MSTRG.87192.309"; exon_number "7";
chr19	StringTie	exon	10357764	10357916	1000	-	.	gene_id "MSTRG.87192"; transcript_id "MSTRG.87192.309"; exon_number "8";
chr19	StringTie	exon	10358003	10358138	1000	-	.	gene_id "MSTRG.87192"; transcript_id "MSTRG.87192.309"; exon_number "9";
chr19	StringTie	exon	10359175	10359302	1000	-	.	gene_id "MSTRG.87192"; transcript_id "MSTRG.87192.309"; exon_number "10";
chr19	StringTie	exon	10361511	10361598	1000	-	.	gene_id "MSTRG.87192"; transcript_id "MSTRG.87192.309"; exon_number "11";
chr19	StringTie	exon	10361770	10361955	1000	-	.	gene_id "MSTRG.87192"; transcript_id "MSTRG.87192.309"; exon_number "12";
chr19	StringTie	exon	10362078	10362181	1000	-	.	gene_id "MSTRG.87192"; transcript_id "MSTRG.87192.309"; exon_number "13";
chr19	StringTie	exon	10362264	10362456	1000	-	.	gene_id "MSTRG.87192"; transcript_id "MSTRG.87192.309"; exon_number "14";
chr19	StringTie	exon	10362549	10362657	1000	-	.	gene_id "MSTRG.87192"; transcript_id "MSTRG.87192.309"; exon_number "15";
chr19	StringTie	exon	10364614	10364771	1000	-	.	gene_id "MSTRG.87192"; transcript_id "MSTRG.87192.309"; exon_number "16";
chr19	StringTie	exon	10364851	10365048	1000	-	.	gene_id "MSTRG.87192"; transcript_id "MSTRG.87192.309"; exon_number "17";
chr19	StringTie	exon	10365517	10365898	1000	-	.	gene_id "MSTRG.87192"; transcript_id "MSTRG.87192.309"; exon_number "18";
chr19	StringTie	exon	10366417	10366580	1000	-	.	gene_id "MSTRG.87192"; transcript_id "MSTRG.87192.309"; exon_number "19";
chr19	StringTie	exon	10368055	10368202	1000	-	.	gene_id "MSTRG.87192"; transcript_id "MSTRG.87192.309"; exon_number "20";
chr19	StringTie	exon	10368295	10368418	1000	-	.	gene_id "MSTRG.87192"; transcript_id "MSTRG.87192.309"; exon_number "21";
chr19	StringTie	exon	10378214	10378426	1000	-	.	gene_id "MSTRG.87192"; transcript_id "MSTRG.87192.309"; exon_number "22";
chr19	StringTie	exon	10379615	10379779	1000	-	.	gene_id "MSTRG.87192"; transcript_id "MSTRG.87192.309"; exon_number "23";
chr19	StringTie	exon	10380380	10380734	1000	-	.	gene_id "MSTRG.87192"; transcript_id "MSTRG.87192.309"; exon_number "24";
chr19	StringTie	transcript	10304767	10345097	1000	-	.	gene_id "MSTRG.87192"; transcript_id "MSTRG.87192.31";
chr19	StringTie	exon	10304767	10305208	1000	-	.	gene_id "MSTRG.87192"; transcript_id "MSTRG.87192.31"; exon_number "1";
chr19	StringTie	exon	10305390	10305483	1000	-	.	gene_id "MSTRG.87192"; transcript_id "MSTRG.87192.31"; exon_number "2";
chr19	StringTie	exon	10305846	10305952	1000	-	.	gene_id "MSTRG.87192"; transcript_id "MSTRG.87192.31"; exon_number "3";
chr19	StringTie	exon	10308185	10308550	1000	-	.	gene_id "MSTRG.87192"; transcript_id "MSTRG.87192.31"; exon_number "4";
chr19	StringTie	exon	10309349	10309448	1000	-	.	gene_id "MSTRG.87192"; transcript_id "MSTRG.87192.31"; exon_number "5";
chr19	StringTie	exon	10309557	10310642	1000	-	.	gene_id "MSTRG.87192"; transcript_id "MSTRG.87192.31"; exon_number "6";
chr19	StringTie	exon	10310853	10310940	1000	-	.	gene_id "MSTRG.87192"; transcript_id "MSTRG.87192.31"; exon_number "7";
chr19	StringTie	exon	10315386	10315492	1000	-	.	gene_id "MSTRG.87192"; transcript_id "MSTRG.87192.31"; exon_number "8";
chr19	StringTie	exon	10315705	10315759	1000	-	.	gene_id "MSTRG.87192"; transcript_id "MSTRG.87192.31"; exon_number "9";
chr19	StringTie	exon	10315852	10316097	1000	-	.	gene_id "MSTRG.87192"; transcript_id "MSTRG.87192.31"; exon_number "10";
chr19	StringTie	exon	10316235	10317600	1000	-	.	gene_id "MSTRG.87192"; transcript_id "MSTRG.87192.31"; exon_number "11";
chr19	StringTie	exon	10317690	10317773	1000	-	.	gene_id "MSTRG.87192"; transcript_id "MSTRG.87192.31"; exon_number "12";
chr19	StringTie	exon	10318229	10318372	1000	-	.	gene_id "MSTRG.87192"; transcript_id "MSTRG.87192.31"; exon_number "13";
chr19	StringTie	exon	10319166	10319240	1000	-	.	gene_id "MSTRG.87192"; transcript_id "MSTRG.87192.31"; exon_number "14";
chr19	StringTie	exon	10320655	10320951	1000	-	.	gene_id "MSTRG.87192"; transcript_id "MSTRG.87192.31"; exon_number "15";
chr19	StringTie	exon	10321048	10321259	1000	-	.	gene_id "MSTRG.87192"; transcript_id "MSTRG.87192.31"; exon_number "16";
chr19	StringTie	exon	10321531	10321618	1000	-	.	gene_id "MSTRG.87192"; transcript_id "MSTRG.87192.31"; exon_number "17";
chr19	StringTie	exon	10322645	10322739	1000	-	.	gene_id "MSTRG.87192"; transcript_id "MSTRG.87192.31"; exon_number "18";
chr19	StringTie	exon	10323145	10323274	1000	-	.	gene_id "MSTRG.87192"; transcript_id "MSTRG.87192.31"; exon_number "19";
chr19	StringTie	exon	10323375	10323566	1000	-	.	gene_id "MSTRG.87192"; transcript_id "MSTRG.87192.31"; exon_number "20";
chr19	StringTie	exon	10328642	10329111	1000	-	.	gene_id "MSTRG.87192"; transcript_id "MSTRG.87192.31"; exon_number "21";
chr19	StringTie	exon	10330460	10330526	1000	-	.	gene_id "MSTRG.87192"; transcript_id "MSTRG.87192.31"; exon_number "22";
chr19	StringTie	exon	10333289	10334059	1000	-	.	gene_id "MSTRG.87192"; transcript_id "MSTRG.87192.31"; exon_number "23";
chr19	StringTie	exon	10334160	10334408	1000	-	.	gene_id "MSTRG.87192"; transcript_id "MSTRG.87192.31"; exon_number "24";
chr19	StringTie	exon	10334528	10335353	1000	-	.	gene_id "MSTRG.87192"; transcript_id "MSTRG.87192.31"; exon_number "25";
chr19	StringTie	exon	10335671	10335976	1000	-	.	gene_id "MSTRG.87192"; transcript_id "MSTRG.87192.31"; exon_number "26";
chr19	StringTie	exon	10338682	10338948	1000	-	.	gene_id "MSTRG.87192"; transcript_id "MSTRG.87192.31"; exon_number "27";
chr19	StringTie	exon	10339539	10339741	1000	-	.	gene_id "MSTRG.87192"; transcript_id "MSTRG.87192.31"; exon_number "28";
chr19	StringTie	exon	10345011	10345097	1000	-	.	gene_id "MSTRG.87192"; transcript_id "MSTRG.87192.31"; exon_number "29";
chr19	StringTie	transcript	10349536	10368763	1000	-	.	gene_id "MSTRG.87192"; transcript_id "MSTRG.87192.310";
chr19	StringTie	exon	10349536	10350968	1000	-	.	gene_id "MSTRG.87192"; transcript_id "MSTRG.87192.310"; exon_number "1";
chr19	StringTie	exon	10351052	10351162	1000	-	.	gene_id "MSTRG.87192"; transcript_id "MSTRG.87192.310"; exon_number "2";
chr19	StringTie	exon	10352434	10352551	1000	-	.	gene_id "MSTRG.87192"; transcript_id "MSTRG.87192.310"; exon_number "3";
chr19	StringTie	exon	10352926	10354608	1000	-	.	gene_id "MSTRG.87192"; transcript_id "MSTRG.87192.310"; exon_number "4";
chr19	StringTie	exon	10356568	10356718	1000	-	.	gene_id "MSTRG.87192"; transcript_id "MSTRG.87192.310"; exon_number "5";
chr19	StringTie	exon	10357764	10357918	1000	-	.	gene_id "MSTRG.87192"; transcript_id "MSTRG.87192.310"; exon_number "6";
chr19	StringTie	exon	10358003	10358138	1000	-	.	gene_id "MSTRG.87192"; transcript_id "MSTRG.87192.310"; exon_number "7";
chr19	StringTie	exon	10359175	10359302	1000	-	.	gene_id "MSTRG.87192"; transcript_id "MSTRG.87192.310"; exon_number "8";
chr19	StringTie	exon	10361511	10361598	1000	-	.	gene_id "MSTRG.87192"; transcript_id "MSTRG.87192.310"; exon_number "9";
chr19	StringTie	exon	10361770	10361955	1000	-	.	gene_id "MSTRG.87192"; transcript_id "MSTRG.87192.310"; exon_number "10";
chr19	StringTie	exon	10362078	10362181	1000	-	.	gene_id "MSTRG.87192"; transcript_id "MSTRG.87192.310"; exon_number "11";
chr19	StringTie	exon	10362264	10362456	1000	-	.	gene_id "MSTRG.87192"; transcript_id "MSTRG.87192.310"; exon_number "12";
chr19	StringTie	exon	10362549	10362657	1000	-	.	gene_id "MSTRG.87192"; transcript_id "MSTRG.87192.310"; exon_number "13";
chr19	StringTie	exon	10364614	10365898	1000	-	.	gene_id "MSTRG.87192"; transcript_id "MSTRG.87192.310"; exon_number "14";
chr19	StringTie	exon	10366417	10366580	1000	-	.	gene_id "MSTRG.87192"; transcript_id "MSTRG.87192.310"; exon_number "15";
chr19	StringTie	exon	10368055	10368202	1000	-	.	gene_id "MSTRG.87192"; transcript_id "MSTRG.87192.310"; exon_number "16";
chr19	StringTie	exon	10368295	10368418	1000	-	.	gene_id "MSTRG.87192"; transcript_id "MSTRG.87192.310"; exon_number "17";
chr19	StringTie	exon	10368532	10368763	1000	-	.	gene_id "MSTRG.87192"; transcript_id "MSTRG.87192.310"; exon_number "18";
chr19	StringTie	transcript	10349537	10381025	1000	-	.	gene_id "MSTRG.87192"; transcript_id "MSTRG.87192.311";
chr19	StringTie	exon	10349537	10350968	1000	-	.	gene_id "MSTRG.87192"; transcript_id "MSTRG.87192.311"; exon_number "1";
chr19	StringTie	exon	10351052	10351162	1000	-	.	gene_id "MSTRG.87192"; transcript_id "MSTRG.87192.311"; exon_number "2";
chr19	StringTie	exon	10352434	10352551	1000	-	.	gene_id "MSTRG.87192"; transcript_id "MSTRG.87192.311"; exon_number "3";
chr19	StringTie	exon	10352926	10353098	1000	-	.	gene_id "MSTRG.87192"; transcript_id "MSTRG.87192.311"; exon_number "4";
chr19	StringTie	exon	10353528	10353646	1000	-	.	gene_id "MSTRG.87192"; transcript_id "MSTRG.87192.311"; exon_number "5";
chr19	StringTie	exon	10354042	10354234	1000	-	.	gene_id "MSTRG.87192"; transcript_id "MSTRG.87192.311"; exon_number "6";
chr19	StringTie	exon	10354512	10354609	1000	-	.	gene_id "MSTRG.87192"; transcript_id "MSTRG.87192.311"; exon_number "7";
chr19	StringTie	exon	10356568	10356718	1000	-	.	gene_id "MSTRG.87192"; transcript_id "MSTRG.87192.311"; exon_number "8";
chr19	StringTie	exon	10357764	10357918	1000	-	.	gene_id "MSTRG.87192"; transcript_id "MSTRG.87192.311"; exon_number "9";
chr19	StringTie	exon	10358003	10358138	1000	-	.	gene_id "MSTRG.87192"; transcript_id "MSTRG.87192.311"; exon_number "10";
chr19	StringTie	exon	10359175	10359302	1000	-	.	gene_id "MSTRG.87192"; transcript_id "MSTRG.87192.311"; exon_number "11";
chr19	StringTie	exon	10361511	10361598	1000	-	.	gene_id "MSTRG.87192"; transcript_id "MSTRG.87192.311"; exon_number "12";
chr19	StringTie	exon	10361770	10361937	1000	-	.	gene_id "MSTRG.87192"; transcript_id "MSTRG.87192.311"; exon_number "13";
chr19	StringTie	exon	10362078	10362181	1000	-	.	gene_id "MSTRG.87192"; transcript_id "MSTRG.87192.311"; exon_number "14";
chr19	StringTie	exon	10362264	10362456	1000	-	.	gene_id "MSTRG.87192"; transcript_id "MSTRG.87192.311"; exon_number "15";
chr19	StringTie	exon	10362549	10362657	1000	-	.	gene_id "MSTRG.87192"; transcript_id "MSTRG.87192.311"; exon_number "16";
chr19	StringTie	exon	10364614	10364771	1000	-	.	gene_id "MSTRG.87192"; transcript_id "MSTRG.87192.311"; exon_number "17";
chr19	StringTie	exon	10364851	10365048	1000	-	.	gene_id "MSTRG.87192"; transcript_id "MSTRG.87192.311"; exon_number "18";
chr19	StringTie	exon	10365517	10365898	1000	-	.	gene_id "MSTRG.87192"; transcript_id "MSTRG.87192.311"; exon_number "19";
chr19	StringTie	exon	10366417	10366580	1000	-	.	gene_id "MSTRG.87192"; transcript_id "MSTRG.87192.311"; exon_number "20";
chr19	StringTie	exon	10368055	10368202	1000	-	.	gene_id "MSTRG.87192"; transcript_id "MSTRG.87192.311"; exon_number "21";
chr19	StringTie	exon	10368295	10368418	1000	-	.	gene_id "MSTRG.87192"; transcript_id "MSTRG.87192.311"; exon_number "22";
chr19	StringTie	exon	10378214	10378426	1000	-	.	gene_id "MSTRG.87192"; transcript_id "MSTRG.87192.311"; exon_number "23";
chr19	StringTie	exon	10379615	10379779	1000	-	.	gene_id "MSTRG.87192"; transcript_id "MSTRG.87192.311"; exon_number "24";
chr19	StringTie	exon	10380380	10381025	1000	-	.	gene_id "MSTRG.87192"; transcript_id "MSTRG.87192.311"; exon_number "25";
chr19	StringTie	transcript	10349537	10380689	1000	-	.	gene_id "MSTRG.87192"; transcript_id "MSTRG.87192.312";
chr19	StringTie	exon	10349537	10350968	1000	-	.	gene_id "MSTRG.87192"; transcript_id "MSTRG.87192.312"; exon_number "1";
chr19	StringTie	exon	10351052	10351162	1000	-	.	gene_id "MSTRG.87192"; transcript_id "MSTRG.87192.312"; exon_number "2";
chr19	StringTie	exon	10352434	10352551	1000	-	.	gene_id "MSTRG.87192"; transcript_id "MSTRG.87192.312"; exon_number "3";
chr19	StringTie	exon	10352926	10353098	1000	-	.	gene_id "MSTRG.87192"; transcript_id "MSTRG.87192.312"; exon_number "4";
chr19	StringTie	exon	10354042	10354234	1000	-	.	gene_id "MSTRG.87192"; transcript_id "MSTRG.87192.312"; exon_number "5";
chr19	StringTie	exon	10354512	10354609	1000	-	.	gene_id "MSTRG.87192"; transcript_id "MSTRG.87192.312"; exon_number "6";
chr19	StringTie	exon	10356568	10356718	1000	-	.	gene_id "MSTRG.87192"; transcript_id "MSTRG.87192.312"; exon_number "7";
chr19	StringTie	exon	10357764	10357918	1000	-	.	gene_id "MSTRG.87192"; transcript_id "MSTRG.87192.312"; exon_number "8";
chr19	StringTie	exon	10358003	10358138	1000	-	.	gene_id "MSTRG.87192"; transcript_id "MSTRG.87192.312"; exon_number "9";
chr19	StringTie	exon	10359175	10359302	1000	-	.	gene_id "MSTRG.87192"; transcript_id "MSTRG.87192.312"; exon_number "10";
chr19	StringTie	exon	10361511	10361598	1000	-	.	gene_id "MSTRG.87192"; transcript_id "MSTRG.87192.312"; exon_number "11";
chr19	StringTie	exon	10361770	10361836	1000	-	.	gene_id "MSTRG.87192"; transcript_id "MSTRG.87192.312"; exon_number "12";
chr19	StringTie	exon	10362078	10362181	1000	-	.	gene_id "MSTRG.87192"; transcript_id "MSTRG.87192.312"; exon_number "13";
chr19	StringTie	exon	10362264	10362456	1000	-	.	gene_id "MSTRG.87192"; transcript_id "MSTRG.87192.312"; exon_number "14";
chr19	StringTie	exon	10362549	10362657	1000	-	.	gene_id "MSTRG.87192"; transcript_id "MSTRG.87192.312"; exon_number "15";
chr19	StringTie	exon	10364614	10364771	1000	-	.	gene_id "MSTRG.87192"; transcript_id "MSTRG.87192.312"; exon_number "16";
chr19	StringTie	exon	10364851	10365048	1000	-	.	gene_id "MSTRG.87192"; transcript_id "MSTRG.87192.312"; exon_number "17";
chr19	StringTie	exon	10365517	10365898	1000	-	.	gene_id "MSTRG.87192"; transcript_id "MSTRG.87192.312"; exon_number "18";
chr19	StringTie	exon	10366417	10366580	1000	-	.	gene_id "MSTRG.87192"; transcript_id "MSTRG.87192.312"; exon_number "19";
chr19	StringTie	exon	10368055	10368202	1000	-	.	gene_id "MSTRG.87192"; transcript_id "MSTRG.87192.312"; exon_number "20";
chr19	StringTie	exon	10368295	10368418	1000	-	.	gene_id "MSTRG.87192"; transcript_id "MSTRG.87192.312"; exon_number "21";
chr19	StringTie	exon	10378214	10378426	1000	-	.	gene_id "MSTRG.87192"; transcript_id "MSTRG.87192.312"; exon_number "22";
chr19	StringTie	exon	10379615	10379779	1000	-	.	gene_id "MSTRG.87192"; transcript_id "MSTRG.87192.312"; exon_number "23";
chr19	StringTie	exon	10380380	10380689	1000	-	.	gene_id "MSTRG.87192"; transcript_id "MSTRG.87192.312"; exon_number "24";
chr19	StringTie	transcript	10349544	10380676	1000	-	.	gene_id "MSTRG.87192"; transcript_id "MSTRG.87192.313";
chr19	StringTie	exon	10349544	10350968	1000	-	.	gene_id "MSTRG.87192"; transcript_id "MSTRG.87192.313"; exon_number "1";
chr19	StringTie	exon	10351052	10351162	1000	-	.	gene_id "MSTRG.87192"; transcript_id "MSTRG.87192.313"; exon_number "2";
chr19	StringTie	exon	10352434	10354234	1000	-	.	gene_id "MSTRG.87192"; transcript_id "MSTRG.87192.313"; exon_number "3";
chr19	StringTie	exon	10354512	10354609	1000	-	.	gene_id "MSTRG.87192"; transcript_id "MSTRG.87192.313"; exon_number "4";
chr19	StringTie	exon	10356568	10356718	1000	-	.	gene_id "MSTRG.87192"; transcript_id "MSTRG.87192.313"; exon_number "5";
chr19	StringTie	exon	10357764	10357918	1000	-	.	gene_id "MSTRG.87192"; transcript_id "MSTRG.87192.313"; exon_number "6";
chr19	StringTie	exon	10358003	10358138	1000	-	.	gene_id "MSTRG.87192"; transcript_id "MSTRG.87192.313"; exon_number "7";
chr19	StringTie	exon	10359175	10359302	1000	-	.	gene_id "MSTRG.87192"; transcript_id "MSTRG.87192.313"; exon_number "8";
chr19	StringTie	exon	10360962	10361073	1000	-	.	gene_id "MSTRG.87192"; transcript_id "MSTRG.87192.313"; exon_number "9";
chr19	StringTie	exon	10361511	10361598	1000	-	.	gene_id "MSTRG.87192"; transcript_id "MSTRG.87192.313"; exon_number "10";
chr19	StringTie	exon	10361770	10361955	1000	-	.	gene_id "MSTRG.87192"; transcript_id "MSTRG.87192.313"; exon_number "11";
chr19	StringTie	exon	10362078	10362181	1000	-	.	gene_id "MSTRG.87192"; transcript_id "MSTRG.87192.313"; exon_number "12";
chr19	StringTie	exon	10362264	10362456	1000	-	.	gene_id "MSTRG.87192"; transcript_id "MSTRG.87192.313"; exon_number "13";
chr19	StringTie	exon	10362549	10362657	1000	-	.	gene_id "MSTRG.87192"; transcript_id "MSTRG.87192.313"; exon_number "14";
chr19	StringTie	exon	10364614	10364771	1000	-	.	gene_id "MSTRG.87192"; transcript_id "MSTRG.87192.313"; exon_number "15";
chr19	StringTie	exon	10364851	10365898	1000	-	.	gene_id "MSTRG.87192"; transcript_id "MSTRG.87192.313"; exon_number "16";
chr19	StringTie	exon	10366417	10366580	1000	-	.	gene_id "MSTRG.87192"; transcript_id "MSTRG.87192.313"; exon_number "17";
chr19	StringTie	exon	10368055	10368202	1000	-	.	gene_id "MSTRG.87192"; transcript_id "MSTRG.87192.313"; exon_number "18";
chr19	StringTie	exon	10368295	10368418	1000	-	.	gene_id "MSTRG.87192"; transcript_id "MSTRG.87192.313"; exon_number "19";
chr19	StringTie	exon	10368532	10368763	1000	-	.	gene_id "MSTRG.87192"; transcript_id "MSTRG.87192.313"; exon_number "20";
chr19	StringTie	exon	10378214	10378426	1000	-	.	gene_id "MSTRG.87192"; transcript_id "MSTRG.87192.313"; exon_number "21";
chr19	StringTie	exon	10379615	10379779	1000	-	.	gene_id "MSTRG.87192"; transcript_id "MSTRG.87192.313"; exon_number "22";
chr19	StringTie	exon	10380380	10380676	1000	-	.	gene_id "MSTRG.87192"; transcript_id "MSTRG.87192.313"; exon_number "23";
chr19	StringTie	transcript	10349551	10380637	1000	-	.	gene_id "MSTRG.87192"; transcript_id "MSTRG.87192.314";
chr19	StringTie	exon	10349551	10350968	1000	-	.	gene_id "MSTRG.87192"; transcript_id "MSTRG.87192.314"; exon_number "1";
chr19	StringTie	exon	10351052	10351162	1000	-	.	gene_id "MSTRG.87192"; transcript_id "MSTRG.87192.314"; exon_number "2";
chr19	StringTie	exon	10352434	10352551	1000	-	.	gene_id "MSTRG.87192"; transcript_id "MSTRG.87192.314"; exon_number "3";
chr19	StringTie	exon	10352926	10353929	1000	-	.	gene_id "MSTRG.87192"; transcript_id "MSTRG.87192.314"; exon_number "4";
chr19	StringTie	exon	10354042	10354234	1000	-	.	gene_id "MSTRG.87192"; transcript_id "MSTRG.87192.314"; exon_number "5";
chr19	StringTie	exon	10354512	10354609	1000	-	.	gene_id "MSTRG.87192"; transcript_id "MSTRG.87192.314"; exon_number "6";
chr19	StringTie	exon	10356568	10356718	1000	-	.	gene_id "MSTRG.87192"; transcript_id "MSTRG.87192.314"; exon_number "7";
chr19	StringTie	exon	10357764	10357918	1000	-	.	gene_id "MSTRG.87192"; transcript_id "MSTRG.87192.314"; exon_number "8";
chr19	StringTie	exon	10358003	10358138	1000	-	.	gene_id "MSTRG.87192"; transcript_id "MSTRG.87192.314"; exon_number "9";
chr19	StringTie	exon	10359175	10359302	1000	-	.	gene_id "MSTRG.87192"; transcript_id "MSTRG.87192.314"; exon_number "10";
chr19	StringTie	exon	10361511	10361598	1000	-	.	gene_id "MSTRG.87192"; transcript_id "MSTRG.87192.314"; exon_number "11";
chr19	StringTie	exon	10361770	10361955	1000	-	.	gene_id "MSTRG.87192"; transcript_id "MSTRG.87192.314"; exon_number "12";
chr19	StringTie	exon	10362078	10362181	1000	-	.	gene_id "MSTRG.87192"; transcript_id "MSTRG.87192.314"; exon_number "13";
chr19	StringTie	exon	10362264	10362456	1000	-	.	gene_id "MSTRG.87192"; transcript_id "MSTRG.87192.314"; exon_number "14";
chr19	StringTie	exon	10362549	10362657	1000	-	.	gene_id "MSTRG.87192"; transcript_id "MSTRG.87192.314"; exon_number "15";
chr19	StringTie	exon	10364614	10364771	1000	-	.	gene_id "MSTRG.87192"; transcript_id "MSTRG.87192.314"; exon_number "16";
chr19	StringTie	exon	10364851	10365048	1000	-	.	gene_id "MSTRG.87192"; transcript_id "MSTRG.87192.314"; exon_number "17";
chr19	StringTie	exon	10365517	10365898	1000	-	.	gene_id "MSTRG.87192"; transcript_id "MSTRG.87192.314"; exon_number "18";
chr19	StringTie	exon	10366417	10366580	1000	-	.	gene_id "MSTRG.87192"; transcript_id "MSTRG.87192.314"; exon_number "19";
chr19	StringTie	exon	10368055	10368202	1000	-	.	gene_id "MSTRG.87192"; transcript_id "MSTRG.87192.314"; exon_number "20";
chr19	StringTie	exon	10368295	10368418	1000	-	.	gene_id "MSTRG.87192"; transcript_id "MSTRG.87192.314"; exon_number "21";
chr19	StringTie	exon	10378214	10378426	1000	-	.	gene_id "MSTRG.87192"; transcript_id "MSTRG.87192.314"; exon_number "22";
chr19	StringTie	exon	10379615	10379779	1000	-	.	gene_id "MSTRG.87192"; transcript_id "MSTRG.87192.314"; exon_number "23";
chr19	StringTie	exon	10380380	10380637	1000	-	.	gene_id "MSTRG.87192"; transcript_id "MSTRG.87192.314"; exon_number "24";
chr19	StringTie	transcript	10349573	10380586	1000	-	.	gene_id "MSTRG.87192"; transcript_id "MSTRG.87192.315";
chr19	StringTie	exon	10349573	10354234	1000	-	.	gene_id "MSTRG.87192"; transcript_id "MSTRG.87192.315"; exon_number "1";
chr19	StringTie	exon	10354512	10354609	1000	-	.	gene_id "MSTRG.87192"; transcript_id "MSTRG.87192.315"; exon_number "2";
chr19	StringTie	exon	10356568	10357918	1000	-	.	gene_id "MSTRG.87192"; transcript_id "MSTRG.87192.315"; exon_number "3";
chr19	StringTie	exon	10358003	10358138	1000	-	.	gene_id "MSTRG.87192"; transcript_id "MSTRG.87192.315"; exon_number "4";
chr19	StringTie	exon	10359175	10359302	1000	-	.	gene_id "MSTRG.87192"; transcript_id "MSTRG.87192.315"; exon_number "5";
chr19	StringTie	exon	10360962	10361073	1000	-	.	gene_id "MSTRG.87192"; transcript_id "MSTRG.87192.315"; exon_number "6";
chr19	StringTie	exon	10361511	10361598	1000	-	.	gene_id "MSTRG.87192"; transcript_id "MSTRG.87192.315"; exon_number "7";
chr19	StringTie	exon	10361770	10361955	1000	-	.	gene_id "MSTRG.87192"; transcript_id "MSTRG.87192.315"; exon_number "8";
chr19	StringTie	exon	10362078	10362181	1000	-	.	gene_id "MSTRG.87192"; transcript_id "MSTRG.87192.315"; exon_number "9";
chr19	StringTie	exon	10362264	10362456	1000	-	.	gene_id "MSTRG.87192"; transcript_id "MSTRG.87192.315"; exon_number "10";
chr19	StringTie	exon	10362549	10362657	1000	-	.	gene_id "MSTRG.87192"; transcript_id "MSTRG.87192.315"; exon_number "11";
chr19	StringTie	exon	10364614	10364771	1000	-	.	gene_id "MSTRG.87192"; transcript_id "MSTRG.87192.315"; exon_number "12";
chr19	StringTie	exon	10364851	10365898	1000	-	.	gene_id "MSTRG.87192"; transcript_id "MSTRG.87192.315"; exon_number "13";
chr19	StringTie	exon	10366417	10366580	1000	-	.	gene_id "MSTRG.87192"; transcript_id "MSTRG.87192.315"; exon_number "14";
chr19	StringTie	exon	10368055	10368202	1000	-	.	gene_id "MSTRG.87192"; transcript_id "MSTRG.87192.315"; exon_number "15";
chr19	StringTie	exon	10368295	10368418	1000	-	.	gene_id "MSTRG.87192"; transcript_id "MSTRG.87192.315"; exon_number "16";
chr19	StringTie	exon	10369757	10369877	1000	-	.	gene_id "MSTRG.87192"; transcript_id "MSTRG.87192.315"; exon_number "17";
chr19	StringTie	exon	10378214	10378426	1000	-	.	gene_id "MSTRG.87192"; transcript_id "MSTRG.87192.315"; exon_number "18";
chr19	StringTie	exon	10379615	10379689	1000	-	.	gene_id "MSTRG.87192"; transcript_id "MSTRG.87192.315"; exon_number "19";
chr19	StringTie	exon	10380380	10380586	1000	-	.	gene_id "MSTRG.87192"; transcript_id "MSTRG.87192.315"; exon_number "20";
chr19	StringTie	transcript	10349578	10380679	1000	-	.	gene_id "MSTRG.87192"; transcript_id "MSTRG.87192.316";
chr19	StringTie	exon	10349578	10350968	1000	-	.	gene_id "MSTRG.87192"; transcript_id "MSTRG.87192.316"; exon_number "1";
chr19	StringTie	exon	10351052	10351162	1000	-	.	gene_id "MSTRG.87192"; transcript_id "MSTRG.87192.316"; exon_number "2";
chr19	StringTie	exon	10352434	10352551	1000	-	.	gene_id "MSTRG.87192"; transcript_id "MSTRG.87192.316"; exon_number "3";
chr19	StringTie	exon	10352926	10353098	1000	-	.	gene_id "MSTRG.87192"; transcript_id "MSTRG.87192.316"; exon_number "4";
chr19	StringTie	exon	10353528	10354234	1000	-	.	gene_id "MSTRG.87192"; transcript_id "MSTRG.87192.316"; exon_number "5";
chr19	StringTie	exon	10354512	10354609	1000	-	.	gene_id "MSTRG.87192"; transcript_id "MSTRG.87192.316"; exon_number "6";
chr19	StringTie	exon	10356568	10356718	1000	-	.	gene_id "MSTRG.87192"; transcript_id "MSTRG.87192.316"; exon_number "7";
chr19	StringTie	exon	10357764	10357918	1000	-	.	gene_id "MSTRG.87192"; transcript_id "MSTRG.87192.316"; exon_number "8";
chr19	StringTie	exon	10358003	10358138	1000	-	.	gene_id "MSTRG.87192"; transcript_id "MSTRG.87192.316"; exon_number "9";
chr19	StringTie	exon	10359175	10359302	1000	-	.	gene_id "MSTRG.87192"; transcript_id "MSTRG.87192.316"; exon_number "10";
chr19	StringTie	exon	10361511	10361598	1000	-	.	gene_id "MSTRG.87192"; transcript_id "MSTRG.87192.316"; exon_number "11";
chr19	StringTie	exon	10361770	10361836	1000	-	.	gene_id "MSTRG.87192"; transcript_id "MSTRG.87192.316"; exon_number "12";
chr19	StringTie	exon	10362078	10362181	1000	-	.	gene_id "MSTRG.87192"; transcript_id "MSTRG.87192.316"; exon_number "13";
chr19	StringTie	exon	10362264	10362456	1000	-	.	gene_id "MSTRG.87192"; transcript_id "MSTRG.87192.316"; exon_number "14";
chr19	StringTie	exon	10362549	10362657	1000	-	.	gene_id "MSTRG.87192"; transcript_id "MSTRG.87192.316"; exon_number "15";
chr19	StringTie	exon	10364614	10364771	1000	-	.	gene_id "MSTRG.87192"; transcript_id "MSTRG.87192.316"; exon_number "16";
chr19	StringTie	exon	10364851	10365048	1000	-	.	gene_id "MSTRG.87192"; transcript_id "MSTRG.87192.316"; exon_number "17";
chr19	StringTie	exon	10365517	10365898	1000	-	.	gene_id "MSTRG.87192"; transcript_id "MSTRG.87192.316"; exon_number "18";
chr19	StringTie	exon	10366417	10366580	1000	-	.	gene_id "MSTRG.87192"; transcript_id "MSTRG.87192.316"; exon_number "19";
chr19	StringTie	exon	10368055	10368202	1000	-	.	gene_id "MSTRG.87192"; transcript_id "MSTRG.87192.316"; exon_number "20";
chr19	StringTie	exon	10368295	10368418	1000	-	.	gene_id "MSTRG.87192"; transcript_id "MSTRG.87192.316"; exon_number "21";
chr19	StringTie	exon	10369757	10369877	1000	-	.	gene_id "MSTRG.87192"; transcript_id "MSTRG.87192.316"; exon_number "22";
chr19	StringTie	exon	10378214	10378426	1000	-	.	gene_id "MSTRG.87192"; transcript_id "MSTRG.87192.316"; exon_number "23";
chr19	StringTie	exon	10379615	10379779	1000	-	.	gene_id "MSTRG.87192"; transcript_id "MSTRG.87192.316"; exon_number "24";
chr19	StringTie	exon	10380380	10380679	1000	-	.	gene_id "MSTRG.87192"; transcript_id "MSTRG.87192.316"; exon_number "25";
chr19	StringTie	transcript	10349578	10380735	1000	-	.	gene_id "MSTRG.87192"; transcript_id "MSTRG.87192.317";
chr19	StringTie	exon	10349578	10350968	1000	-	.	gene_id "MSTRG.87192"; transcript_id "MSTRG.87192.317"; exon_number "1";
chr19	StringTie	exon	10351052	10351162	1000	-	.	gene_id "MSTRG.87192"; transcript_id "MSTRG.87192.317"; exon_number "2";
chr19	StringTie	exon	10352434	10352551	1000	-	.	gene_id "MSTRG.87192"; transcript_id "MSTRG.87192.317"; exon_number "3";
chr19	StringTie	exon	10352926	10353098	1000	-	.	gene_id "MSTRG.87192"; transcript_id "MSTRG.87192.317"; exon_number "4";
chr19	StringTie	exon	10353528	10353646	1000	-	.	gene_id "MSTRG.87192"; transcript_id "MSTRG.87192.317"; exon_number "5";
chr19	StringTie	exon	10354042	10354234	1000	-	.	gene_id "MSTRG.87192"; transcript_id "MSTRG.87192.317"; exon_number "6";
chr19	StringTie	exon	10354512	10354609	1000	-	.	gene_id "MSTRG.87192"; transcript_id "MSTRG.87192.317"; exon_number "7";
chr19	StringTie	exon	10356568	10356715	1000	-	.	gene_id "MSTRG.87192"; transcript_id "MSTRG.87192.317"; exon_number "8";
chr19	StringTie	exon	10357764	10357918	1000	-	.	gene_id "MSTRG.87192"; transcript_id "MSTRG.87192.317"; exon_number "9";
chr19	StringTie	exon	10358003	10358138	1000	-	.	gene_id "MSTRG.87192"; transcript_id "MSTRG.87192.317"; exon_number "10";
chr19	StringTie	exon	10359175	10359302	1000	-	.	gene_id "MSTRG.87192"; transcript_id "MSTRG.87192.317"; exon_number "11";
chr19	StringTie	exon	10361511	10361598	1000	-	.	gene_id "MSTRG.87192"; transcript_id "MSTRG.87192.317"; exon_number "12";
chr19	StringTie	exon	10361770	10361955	1000	-	.	gene_id "MSTRG.87192"; transcript_id "MSTRG.87192.317"; exon_number "13";
chr19	StringTie	exon	10362078	10362181	1000	-	.	gene_id "MSTRG.87192"; transcript_id "MSTRG.87192.317"; exon_number "14";
chr19	StringTie	exon	10362264	10362456	1000	-	.	gene_id "MSTRG.87192"; transcript_id "MSTRG.87192.317"; exon_number "15";
chr19	StringTie	exon	10362549	10362657	1000	-	.	gene_id "MSTRG.87192"; transcript_id "MSTRG.87192.317"; exon_number "16";
chr19	StringTie	exon	10364614	10364771	1000	-	.	gene_id "MSTRG.87192"; transcript_id "MSTRG.87192.317"; exon_number "17";
chr19	StringTie	exon	10364851	10365048	1000	-	.	gene_id "MSTRG.87192"; transcript_id "MSTRG.87192.317"; exon_number "18";
chr19	StringTie	exon	10365517	10365898	1000	-	.	gene_id "MSTRG.87192"; transcript_id "MSTRG.87192.317"; exon_number "19";
chr19	StringTie	exon	10366417	10366580	1000	-	.	gene_id "MSTRG.87192"; transcript_id "MSTRG.87192.317"; exon_number "20";
chr19	StringTie	exon	10368055	10368202	1000	-	.	gene_id "MSTRG.87192"; transcript_id "MSTRG.87192.317"; exon_number "21";
chr19	StringTie	exon	10368295	10368418	1000	-	.	gene_id "MSTRG.87192"; transcript_id "MSTRG.87192.317"; exon_number "22";
chr19	StringTie	exon	10378214	10378426	1000	-	.	gene_id "MSTRG.87192"; transcript_id "MSTRG.87192.317"; exon_number "23";
chr19	StringTie	exon	10379615	10379779	1000	-	.	gene_id "MSTRG.87192"; transcript_id "MSTRG.87192.317"; exon_number "24";
chr19	StringTie	exon	10380380	10380735	1000	-	.	gene_id "MSTRG.87192"; transcript_id "MSTRG.87192.317"; exon_number "25";
chr19	StringTie	transcript	10349588	10380961	1000	-	.	gene_id "MSTRG.87192"; transcript_id "MSTRG.87192.318";
chr19	StringTie	exon	10349588	10350968	1000	-	.	gene_id "MSTRG.87192"; transcript_id "MSTRG.87192.318"; exon_number "1";
chr19	StringTie	exon	10351052	10351162	1000	-	.	gene_id "MSTRG.87192"; transcript_id "MSTRG.87192.318"; exon_number "2";
chr19	StringTie	exon	10352434	10352551	1000	-	.	gene_id "MSTRG.87192"; transcript_id "MSTRG.87192.318"; exon_number "3";
chr19	StringTie	exon	10352926	10353929	1000	-	.	gene_id "MSTRG.87192"; transcript_id "MSTRG.87192.318"; exon_number "4";
chr19	StringTie	exon	10354042	10354234	1000	-	.	gene_id "MSTRG.87192"; transcript_id "MSTRG.87192.318"; exon_number "5";
chr19	StringTie	exon	10354512	10354609	1000	-	.	gene_id "MSTRG.87192"; transcript_id "MSTRG.87192.318"; exon_number "6";
chr19	StringTie	exon	10356568	10356718	1000	-	.	gene_id "MSTRG.87192"; transcript_id "MSTRG.87192.318"; exon_number "7";
chr19	StringTie	exon	10357764	10357918	1000	-	.	gene_id "MSTRG.87192"; transcript_id "MSTRG.87192.318"; exon_number "8";
chr19	StringTie	exon	10358003	10358138	1000	-	.	gene_id "MSTRG.87192"; transcript_id "MSTRG.87192.318"; exon_number "9";
chr19	StringTie	exon	10359175	10359302	1000	-	.	gene_id "MSTRG.87192"; transcript_id "MSTRG.87192.318"; exon_number "10";
chr19	StringTie	exon	10361511	10361598	1000	-	.	gene_id "MSTRG.87192"; transcript_id "MSTRG.87192.318"; exon_number "11";
chr19	StringTie	exon	10361770	10361836	1000	-	.	gene_id "MSTRG.87192"; transcript_id "MSTRG.87192.318"; exon_number "12";
chr19	StringTie	exon	10362078	10362181	1000	-	.	gene_id "MSTRG.87192"; transcript_id "MSTRG.87192.318"; exon_number "13";
chr19	StringTie	exon	10362264	10362456	1000	-	.	gene_id "MSTRG.87192"; transcript_id "MSTRG.87192.318"; exon_number "14";
chr19	StringTie	exon	10362549	10362657	1000	-	.	gene_id "MSTRG.87192"; transcript_id "MSTRG.87192.318"; exon_number "15";
chr19	StringTie	exon	10364614	10364771	1000	-	.	gene_id "MSTRG.87192"; transcript_id "MSTRG.87192.318"; exon_number "16";
chr19	StringTie	exon	10364851	10365048	1000	-	.	gene_id "MSTRG.87192"; transcript_id "MSTRG.87192.318"; exon_number "17";
chr19	StringTie	exon	10365517	10365898	1000	-	.	gene_id "MSTRG.87192"; transcript_id "MSTRG.87192.318"; exon_number "18";
chr19	StringTie	exon	10366417	10366580	1000	-	.	gene_id "MSTRG.87192"; transcript_id "MSTRG.87192.318"; exon_number "19";
chr19	StringTie	exon	10368055	10368202	1000	-	.	gene_id "MSTRG.87192"; transcript_id "MSTRG.87192.318"; exon_number "20";
chr19	StringTie	exon	10368295	10368418	1000	-	.	gene_id "MSTRG.87192"; transcript_id "MSTRG.87192.318"; exon_number "21";
chr19	StringTie	exon	10369757	10369877	1000	-	.	gene_id "MSTRG.87192"; transcript_id "MSTRG.87192.318"; exon_number "22";
chr19	StringTie	exon	10378214	10378426	1000	-	.	gene_id "MSTRG.87192"; transcript_id "MSTRG.87192.318"; exon_number "23";
chr19	StringTie	exon	10379615	10379779	1000	-	.	gene_id "MSTRG.87192"; transcript_id "MSTRG.87192.318"; exon_number "24";
chr19	StringTie	exon	10380380	10380961	1000	-	.	gene_id "MSTRG.87192"; transcript_id "MSTRG.87192.318"; exon_number "25";
chr19	StringTie	transcript	10349590	10380785	1000	-	.	gene_id "MSTRG.87192"; transcript_id "MSTRG.87192.319";
chr19	StringTie	exon	10349590	10350968	1000	-	.	gene_id "MSTRG.87192"; transcript_id "MSTRG.87192.319"; exon_number "1";
chr19	StringTie	exon	10351052	10351162	1000	-	.	gene_id "MSTRG.87192"; transcript_id "MSTRG.87192.319"; exon_number "2";
chr19	StringTie	exon	10352434	10352551	1000	-	.	gene_id "MSTRG.87192"; transcript_id "MSTRG.87192.319"; exon_number "3";
chr19	StringTie	exon	10352958	10353098	1000	-	.	gene_id "MSTRG.87192"; transcript_id "MSTRG.87192.319"; exon_number "4";
chr19	StringTie	exon	10353528	10354234	1000	-	.	gene_id "MSTRG.87192"; transcript_id "MSTRG.87192.319"; exon_number "5";
chr19	StringTie	exon	10354512	10354609	1000	-	.	gene_id "MSTRG.87192"; transcript_id "MSTRG.87192.319"; exon_number "6";
chr19	StringTie	exon	10356568	10356718	1000	-	.	gene_id "MSTRG.87192"; transcript_id "MSTRG.87192.319"; exon_number "7";
chr19	StringTie	exon	10357764	10357918	1000	-	.	gene_id "MSTRG.87192"; transcript_id "MSTRG.87192.319"; exon_number "8";
chr19	StringTie	exon	10358003	10358138	1000	-	.	gene_id "MSTRG.87192"; transcript_id "MSTRG.87192.319"; exon_number "9";
chr19	StringTie	exon	10359175	10359302	1000	-	.	gene_id "MSTRG.87192"; transcript_id "MSTRG.87192.319"; exon_number "10";
chr19	StringTie	exon	10361511	10361598	1000	-	.	gene_id "MSTRG.87192"; transcript_id "MSTRG.87192.319"; exon_number "11";
chr19	StringTie	exon	10361770	10361955	1000	-	.	gene_id "MSTRG.87192"; transcript_id "MSTRG.87192.319"; exon_number "12";
chr19	StringTie	exon	10362078	10362181	1000	-	.	gene_id "MSTRG.87192"; transcript_id "MSTRG.87192.319"; exon_number "13";
chr19	StringTie	exon	10362264	10362456	1000	-	.	gene_id "MSTRG.87192"; transcript_id "MSTRG.87192.319"; exon_number "14";
chr19	StringTie	exon	10362549	10362657	1000	-	.	gene_id "MSTRG.87192"; transcript_id "MSTRG.87192.319"; exon_number "15";
chr19	StringTie	exon	10364614	10364771	1000	-	.	gene_id "MSTRG.87192"; transcript_id "MSTRG.87192.319"; exon_number "16";
chr19	StringTie	exon	10364851	10365048	1000	-	.	gene_id "MSTRG.87192"; transcript_id "MSTRG.87192.319"; exon_number "17";
```
