## Additional File 7 - TCGA transcript assembly for "Widespread 3’ UTR splicing regulates expression of oncogene transcripts in sequence-dependent and independent manners": all_tissues_agg-agg-agg.gtf (part 2038 of 2216)

```
chr19	StringTie	exon	10365517	10365898	1000	-	.	gene_id "MSTRG.87192"; transcript_id "MSTRG.87192.319"; exon_number "18";
chr19	StringTie	exon	10366417	10366580	1000	-	.	gene_id "MSTRG.87192"; transcript_id "MSTRG.87192.319"; exon_number "19";
chr19	StringTie	exon	10368055	10368202	1000	-	.	gene_id "MSTRG.87192"; transcript_id "MSTRG.87192.319"; exon_number "20";
chr19	StringTie	exon	10368295	10368418	1000	-	.	gene_id "MSTRG.87192"; transcript_id "MSTRG.87192.319"; exon_number "21";
chr19	StringTie	exon	10378214	10378426	1000	-	.	gene_id "MSTRG.87192"; transcript_id "MSTRG.87192.319"; exon_number "22";
chr19	StringTie	exon	10379615	10379779	1000	-	.	gene_id "MSTRG.87192"; transcript_id "MSTRG.87192.319"; exon_number "23";
chr19	StringTie	exon	10380380	10380785	1000	-	.	gene_id "MSTRG.87192"; transcript_id "MSTRG.87192.319"; exon_number "24";
chr19	StringTie	transcript	10304775	10341500	1000	-	.	gene_id "MSTRG.87192"; transcript_id "MSTRG.87192.32";
chr19	StringTie	exon	10304775	10305208	1000	-	.	gene_id "MSTRG.87192"; transcript_id "MSTRG.87192.32"; exon_number "1";
chr19	StringTie	exon	10305390	10305483	1000	-	.	gene_id "MSTRG.87192"; transcript_id "MSTRG.87192.32"; exon_number "2";
chr19	StringTie	exon	10305846	10305952	1000	-	.	gene_id "MSTRG.87192"; transcript_id "MSTRG.87192.32"; exon_number "3";
chr19	StringTie	exon	10308185	10308550	1000	-	.	gene_id "MSTRG.87192"; transcript_id "MSTRG.87192.32"; exon_number "4";
chr19	StringTie	exon	10309349	10309448	1000	-	.	gene_id "MSTRG.87192"; transcript_id "MSTRG.87192.32"; exon_number "5";
chr19	StringTie	exon	10309557	10310642	1000	-	.	gene_id "MSTRG.87192"; transcript_id "MSTRG.87192.32"; exon_number "6";
chr19	StringTie	exon	10310853	10310940	1000	-	.	gene_id "MSTRG.87192"; transcript_id "MSTRG.87192.32"; exon_number "7";
chr19	StringTie	exon	10315386	10315492	1000	-	.	gene_id "MSTRG.87192"; transcript_id "MSTRG.87192.32"; exon_number "8";
chr19	StringTie	exon	10315705	10316097	1000	-	.	gene_id "MSTRG.87192"; transcript_id "MSTRG.87192.32"; exon_number "9";
chr19	StringTie	exon	10316235	10317600	1000	-	.	gene_id "MSTRG.87192"; transcript_id "MSTRG.87192.32"; exon_number "10";
chr19	StringTie	exon	10317690	10317773	1000	-	.	gene_id "MSTRG.87192"; transcript_id "MSTRG.87192.32"; exon_number "11";
chr19	StringTie	exon	10318229	10318372	1000	-	.	gene_id "MSTRG.87192"; transcript_id "MSTRG.87192.32"; exon_number "12";
chr19	StringTie	exon	10319166	10319240	1000	-	.	gene_id "MSTRG.87192"; transcript_id "MSTRG.87192.32"; exon_number "13";
chr19	StringTie	exon	10320655	10320782	1000	-	.	gene_id "MSTRG.87192"; transcript_id "MSTRG.87192.32"; exon_number "14";
chr19	StringTie	exon	10320858	10320951	1000	-	.	gene_id "MSTRG.87192"; transcript_id "MSTRG.87192.32"; exon_number "15";
chr19	StringTie	exon	10321048	10321259	1000	-	.	gene_id "MSTRG.87192"; transcript_id "MSTRG.87192.32"; exon_number "16";
chr19	StringTie	exon	10321531	10321618	1000	-	.	gene_id "MSTRG.87192"; transcript_id "MSTRG.87192.32"; exon_number "17";
chr19	StringTie	exon	10322645	10322739	1000	-	.	gene_id "MSTRG.87192"; transcript_id "MSTRG.87192.32"; exon_number "18";
chr19	StringTie	exon	10323145	10323274	1000	-	.	gene_id "MSTRG.87192"; transcript_id "MSTRG.87192.32"; exon_number "19";
chr19	StringTie	exon	10323375	10323566	1000	-	.	gene_id "MSTRG.87192"; transcript_id "MSTRG.87192.32"; exon_number "20";
chr19	StringTie	exon	10328642	10329111	1000	-	.	gene_id "MSTRG.87192"; transcript_id "MSTRG.87192.32"; exon_number "21";
chr19	StringTie	exon	10330460	10330526	1000	-	.	gene_id "MSTRG.87192"; transcript_id "MSTRG.87192.32"; exon_number "22";
chr19	StringTie	exon	10333289	10334059	1000	-	.	gene_id "MSTRG.87192"; transcript_id "MSTRG.87192.32"; exon_number "23";
chr19	StringTie	exon	10334160	10334408	1000	-	.	gene_id "MSTRG.87192"; transcript_id "MSTRG.87192.32"; exon_number "24";
chr19	StringTie	exon	10334528	10334782	1000	-	.	gene_id "MSTRG.87192"; transcript_id "MSTRG.87192.32"; exon_number "25";
chr19	StringTie	exon	10335066	10335353	1000	-	.	gene_id "MSTRG.87192"; transcript_id "MSTRG.87192.32"; exon_number "26";
chr19	StringTie	exon	10335671	10335976	1000	-	.	gene_id "MSTRG.87192"; transcript_id "MSTRG.87192.32"; exon_number "27";
chr19	StringTie	exon	10338682	10338948	1000	-	.	gene_id "MSTRG.87192"; transcript_id "MSTRG.87192.32"; exon_number "28";
chr19	StringTie	exon	10339539	10339681	1000	-	.	gene_id "MSTRG.87192"; transcript_id "MSTRG.87192.32"; exon_number "29";
chr19	StringTie	exon	10340996	10341500	1000	-	.	gene_id "MSTRG.87192"; transcript_id "MSTRG.87192.32"; exon_number "30";
chr19	StringTie	transcript	10349590	10380651	1000	-	.	gene_id "MSTRG.87192"; transcript_id "MSTRG.87192.320";
chr19	StringTie	exon	10349590	10350968	1000	-	.	gene_id "MSTRG.87192"; transcript_id "MSTRG.87192.320"; exon_number "1";
chr19	StringTie	exon	10351052	10351162	1000	-	.	gene_id "MSTRG.87192"; transcript_id "MSTRG.87192.320"; exon_number "2";
chr19	StringTie	exon	10352926	10353098	1000	-	.	gene_id "MSTRG.87192"; transcript_id "MSTRG.87192.320"; exon_number "3";
chr19	StringTie	exon	10353528	10353646	1000	-	.	gene_id "MSTRG.87192"; transcript_id "MSTRG.87192.320"; exon_number "4";
chr19	StringTie	exon	10354042	10354234	1000	-	.	gene_id "MSTRG.87192"; transcript_id "MSTRG.87192.320"; exon_number "5";
chr19	StringTie	exon	10354512	10354609	1000	-	.	gene_id "MSTRG.87192"; transcript_id "MSTRG.87192.320"; exon_number "6";
chr19	StringTie	exon	10356568	10356718	1000	-	.	gene_id "MSTRG.87192"; transcript_id "MSTRG.87192.320"; exon_number "7";
chr19	StringTie	exon	10357764	10357918	1000	-	.	gene_id "MSTRG.87192"; transcript_id "MSTRG.87192.320"; exon_number "8";
chr19	StringTie	exon	10358003	10358138	1000	-	.	gene_id "MSTRG.87192"; transcript_id "MSTRG.87192.320"; exon_number "9";
chr19	StringTie	exon	10359175	10359302	1000	-	.	gene_id "MSTRG.87192"; transcript_id "MSTRG.87192.320"; exon_number "10";
chr19	StringTie	exon	10361511	10361598	1000	-	.	gene_id "MSTRG.87192"; transcript_id "MSTRG.87192.320"; exon_number "11";
chr19	StringTie	exon	10361770	10361955	1000	-	.	gene_id "MSTRG.87192"; transcript_id "MSTRG.87192.320"; exon_number "12";
chr19	StringTie	exon	10362078	10362181	1000	-	.	gene_id "MSTRG.87192"; transcript_id "MSTRG.87192.320"; exon_number "13";
chr19	StringTie	exon	10362264	10362456	1000	-	.	gene_id "MSTRG.87192"; transcript_id "MSTRG.87192.320"; exon_number "14";
chr19	StringTie	exon	10362549	10362657	1000	-	.	gene_id "MSTRG.87192"; transcript_id "MSTRG.87192.320"; exon_number "15";
chr19	StringTie	exon	10364614	10364771	1000	-	.	gene_id "MSTRG.87192"; transcript_id "MSTRG.87192.320"; exon_number "16";
chr19	StringTie	exon	10364851	10365048	1000	-	.	gene_id "MSTRG.87192"; transcript_id "MSTRG.87192.320"; exon_number "17";
chr19	StringTie	exon	10365517	10365898	1000	-	.	gene_id "MSTRG.87192"; transcript_id "MSTRG.87192.320"; exon_number "18";
chr19	StringTie	exon	10366417	10366580	1000	-	.	gene_id "MSTRG.87192"; transcript_id "MSTRG.87192.320"; exon_number "19";
chr19	StringTie	exon	10368055	10368202	1000	-	.	gene_id "MSTRG.87192"; transcript_id "MSTRG.87192.320"; exon_number "20";
chr19	StringTie	exon	10368295	10368418	1000	-	.	gene_id "MSTRG.87192"; transcript_id "MSTRG.87192.320"; exon_number "21";
chr19	StringTie	exon	10378214	10378426	1000	-	.	gene_id "MSTRG.87192"; transcript_id "MSTRG.87192.320"; exon_number "22";
chr19	StringTie	exon	10379615	10379779	1000	-	.	gene_id "MSTRG.87192"; transcript_id "MSTRG.87192.320"; exon_number "23";
chr19	StringTie	exon	10380380	10380651	1000	-	.	gene_id "MSTRG.87192"; transcript_id "MSTRG.87192.320"; exon_number "24";
chr19	StringTie	transcript	10349592	10380736	1000	-	.	gene_id "MSTRG.87192"; transcript_id "MSTRG.87192.321";
chr19	StringTie	exon	10349592	10350968	1000	-	.	gene_id "MSTRG.87192"; transcript_id "MSTRG.87192.321"; exon_number "1";
chr19	StringTie	exon	10351052	10351162	1000	-	.	gene_id "MSTRG.87192"; transcript_id "MSTRG.87192.321"; exon_number "2";
chr19	StringTie	exon	10352434	10352551	1000	-	.	gene_id "MSTRG.87192"; transcript_id "MSTRG.87192.321"; exon_number "3";
chr19	StringTie	exon	10352926	10353098	1000	-	.	gene_id "MSTRG.87192"; transcript_id "MSTRG.87192.321"; exon_number "4";
chr19	StringTie	exon	10353528	10354234	1000	-	.	gene_id "MSTRG.87192"; transcript_id "MSTRG.87192.321"; exon_number "5";
chr19	StringTie	exon	10354512	10354609	1000	-	.	gene_id "MSTRG.87192"; transcript_id "MSTRG.87192.321"; exon_number "6";
chr19	StringTie	exon	10356568	10356718	1000	-	.	gene_id "MSTRG.87192"; transcript_id "MSTRG.87192.321"; exon_number "7";
chr19	StringTie	exon	10357764	10357918	1000	-	.	gene_id "MSTRG.87192"; transcript_id "MSTRG.87192.321"; exon_number "8";
chr19	StringTie	exon	10358003	10358138	1000	-	.	gene_id "MSTRG.87192"; transcript_id "MSTRG.87192.321"; exon_number "9";
chr19	StringTie	exon	10359175	10359302	1000	-	.	gene_id "MSTRG.87192"; transcript_id "MSTRG.87192.321"; exon_number "10";
chr19	StringTie	exon	10361511	10361598	1000	-	.	gene_id "MSTRG.87192"; transcript_id "MSTRG.87192.321"; exon_number "11";
chr19	StringTie	exon	10361770	10361955	1000	-	.	gene_id "MSTRG.87192"; transcript_id "MSTRG.87192.321"; exon_number "12";
chr19	StringTie	exon	10362078	10362181	1000	-	.	gene_id "MSTRG.87192"; transcript_id "MSTRG.87192.321"; exon_number "13";
chr19	StringTie	exon	10362264	10362456	1000	-	.	gene_id "MSTRG.87192"; transcript_id "MSTRG.87192.321"; exon_number "14";
chr19	StringTie	exon	10362549	10362657	1000	-	.	gene_id "MSTRG.87192"; transcript_id "MSTRG.87192.321"; exon_number "15";
chr19	StringTie	exon	10364614	10364771	1000	-	.	gene_id "MSTRG.87192"; transcript_id "MSTRG.87192.321"; exon_number "16";
chr19	StringTie	exon	10364851	10365048	1000	-	.	gene_id "MSTRG.87192"; transcript_id "MSTRG.87192.321"; exon_number "17";
chr19	StringTie	exon	10365517	10365898	1000	-	.	gene_id "MSTRG.87192"; transcript_id "MSTRG.87192.321"; exon_number "18";
chr19	StringTie	exon	10366417	10366580	1000	-	.	gene_id "MSTRG.87192"; transcript_id "MSTRG.87192.321"; exon_number "19";
chr19	StringTie	exon	10368055	10368202	1000	-	.	gene_id "MSTRG.87192"; transcript_id "MSTRG.87192.321"; exon_number "20";
chr19	StringTie	exon	10368295	10368418	1000	-	.	gene_id "MSTRG.87192"; transcript_id "MSTRG.87192.321"; exon_number "21";
chr19	StringTie	exon	10368532	10368763	1000	-	.	gene_id "MSTRG.87192"; transcript_id "MSTRG.87192.321"; exon_number "22";
chr19	StringTie	exon	10378214	10378426	1000	-	.	gene_id "MSTRG.87192"; transcript_id "MSTRG.87192.321"; exon_number "23";
chr19	StringTie	exon	10379615	10379689	1000	-	.	gene_id "MSTRG.87192"; transcript_id "MSTRG.87192.321"; exon_number "24";
chr19	StringTie	exon	10380380	10380736	1000	-	.	gene_id "MSTRG.87192"; transcript_id "MSTRG.87192.321"; exon_number "25";
chr19	StringTie	transcript	10349593	10380707	1000	-	.	gene_id "MSTRG.87192"; transcript_id "MSTRG.87192.322";
chr19	StringTie	exon	10349593	10350968	1000	-	.	gene_id "MSTRG.87192"; transcript_id "MSTRG.87192.322"; exon_number "1";
chr19	StringTie	exon	10351052	10351484	1000	-	.	gene_id "MSTRG.87192"; transcript_id "MSTRG.87192.322"; exon_number "2";
chr19	StringTie	exon	10352434	10352551	1000	-	.	gene_id "MSTRG.87192"; transcript_id "MSTRG.87192.322"; exon_number "3";
chr19	StringTie	exon	10352926	10353098	1000	-	.	gene_id "MSTRG.87192"; transcript_id "MSTRG.87192.322"; exon_number "4";
chr19	StringTie	exon	10353528	10354234	1000	-	.	gene_id "MSTRG.87192"; transcript_id "MSTRG.87192.322"; exon_number "5";
chr19	StringTie	exon	10354512	10354609	1000	-	.	gene_id "MSTRG.87192"; transcript_id "MSTRG.87192.322"; exon_number "6";
chr19	StringTie	exon	10356568	10356718	1000	-	.	gene_id "MSTRG.87192"; transcript_id "MSTRG.87192.322"; exon_number "7";
chr19	StringTie	exon	10357764	10357918	1000	-	.	gene_id "MSTRG.87192"; transcript_id "MSTRG.87192.322"; exon_number "8";
chr19	StringTie	exon	10358003	10358138	1000	-	.	gene_id "MSTRG.87192"; transcript_id "MSTRG.87192.322"; exon_number "9";
chr19	StringTie	exon	10359175	10359302	1000	-	.	gene_id "MSTRG.87192"; transcript_id "MSTRG.87192.322"; exon_number "10";
chr19	StringTie	exon	10361511	10361598	1000	-	.	gene_id "MSTRG.87192"; transcript_id "MSTRG.87192.322"; exon_number "11";
chr19	StringTie	exon	10361770	10361955	1000	-	.	gene_id "MSTRG.87192"; transcript_id "MSTRG.87192.322"; exon_number "12";
chr19	StringTie	exon	10362078	10362181	1000	-	.	gene_id "MSTRG.87192"; transcript_id "MSTRG.87192.322"; exon_number "13";
chr19	StringTie	exon	10362264	10362456	1000	-	.	gene_id "MSTRG.87192"; transcript_id "MSTRG.87192.322"; exon_number "14";
chr19	StringTie	exon	10362549	10362657	1000	-	.	gene_id "MSTRG.87192"; transcript_id "MSTRG.87192.322"; exon_number "15";
chr19	StringTie	exon	10364614	10364771	1000	-	.	gene_id "MSTRG.87192"; transcript_id "MSTRG.87192.322"; exon_number "16";
chr19	StringTie	exon	10364851	10365048	1000	-	.	gene_id "MSTRG.87192"; transcript_id "MSTRG.87192.322"; exon_number "17";
chr19	StringTie	exon	10365517	10365898	1000	-	.	gene_id "MSTRG.87192"; transcript_id "MSTRG.87192.322"; exon_number "18";
chr19	StringTie	exon	10366417	10366580	1000	-	.	gene_id "MSTRG.87192"; transcript_id "MSTRG.87192.322"; exon_number "19";
chr19	StringTie	exon	10368055	10368202	1000	-	.	gene_id "MSTRG.87192"; transcript_id "MSTRG.87192.322"; exon_number "20";
chr19	StringTie	exon	10368295	10368418	1000	-	.	gene_id "MSTRG.87192"; transcript_id "MSTRG.87192.322"; exon_number "21";
chr19	StringTie	exon	10368532	10368763	1000	-	.	gene_id "MSTRG.87192"; transcript_id "MSTRG.87192.322"; exon_number "22";
chr19	StringTie	exon	10378214	10378426	1000	-	.	gene_id "MSTRG.87192"; transcript_id "MSTRG.87192.322"; exon_number "23";
chr19	StringTie	exon	10379615	10379779	1000	-	.	gene_id "MSTRG.87192"; transcript_id "MSTRG.87192.322"; exon_number "24";
chr19	StringTie	exon	10380380	10380707	1000	-	.	gene_id "MSTRG.87192"; transcript_id "MSTRG.87192.322"; exon_number "25";
chr19	StringTie	transcript	10349600	10380606	1000	-	.	gene_id "MSTRG.87192"; transcript_id "MSTRG.87192.323";
chr19	StringTie	exon	10349600	10350968	1000	-	.	gene_id "MSTRG.87192"; transcript_id "MSTRG.87192.323"; exon_number "1";
chr19	StringTie	exon	10351052	10351162	1000	-	.	gene_id "MSTRG.87192"; transcript_id "MSTRG.87192.323"; exon_number "2";
chr19	StringTie	exon	10352434	10352551	1000	-	.	gene_id "MSTRG.87192"; transcript_id "MSTRG.87192.323"; exon_number "3";
chr19	StringTie	exon	10352926	10353098	1000	-	.	gene_id "MSTRG.87192"; transcript_id "MSTRG.87192.323"; exon_number "4";
chr19	StringTie	exon	10353528	10353646	1000	-	.	gene_id "MSTRG.87192"; transcript_id "MSTRG.87192.323"; exon_number "5";
chr19	StringTie	exon	10354042	10354234	1000	-	.	gene_id "MSTRG.87192"; transcript_id "MSTRG.87192.323"; exon_number "6";
chr19	StringTie	exon	10354512	10354609	1000	-	.	gene_id "MSTRG.87192"; transcript_id "MSTRG.87192.323"; exon_number "7";
chr19	StringTie	exon	10356568	10356718	1000	-	.	gene_id "MSTRG.87192"; transcript_id "MSTRG.87192.323"; exon_number "8";
chr19	StringTie	exon	10357764	10357918	1000	-	.	gene_id "MSTRG.87192"; transcript_id "MSTRG.87192.323"; exon_number "9";
chr19	StringTie	exon	10358003	10358138	1000	-	.	gene_id "MSTRG.87192"; transcript_id "MSTRG.87192.323"; exon_number "10";
chr19	StringTie	exon	10359175	10359302	1000	-	.	gene_id "MSTRG.87192"; transcript_id "MSTRG.87192.323"; exon_number "11";
chr19	StringTie	exon	10361511	10361598	1000	-	.	gene_id "MSTRG.87192"; transcript_id "MSTRG.87192.323"; exon_number "12";
chr19	StringTie	exon	10361770	10361836	1000	-	.	gene_id "MSTRG.87192"; transcript_id "MSTRG.87192.323"; exon_number "13";
chr19	StringTie	exon	10362078	10362181	1000	-	.	gene_id "MSTRG.87192"; transcript_id "MSTRG.87192.323"; exon_number "14";
chr19	StringTie	exon	10362264	10362456	1000	-	.	gene_id "MSTRG.87192"; transcript_id "MSTRG.87192.323"; exon_number "15";
chr19	StringTie	exon	10362549	10362657	1000	-	.	gene_id "MSTRG.87192"; transcript_id "MSTRG.87192.323"; exon_number "16";
chr19	StringTie	exon	10364614	10364771	1000	-	.	gene_id "MSTRG.87192"; transcript_id "MSTRG.87192.323"; exon_number "17";
chr19	StringTie	exon	10364851	10365048	1000	-	.	gene_id "MSTRG.87192"; transcript_id "MSTRG.87192.323"; exon_number "18";
chr19	StringTie	exon	10365517	10365898	1000	-	.	gene_id "MSTRG.87192"; transcript_id "MSTRG.87192.323"; exon_number "19";
chr19	StringTie	exon	10366417	10366580	1000	-	.	gene_id "MSTRG.87192"; transcript_id "MSTRG.87192.323"; exon_number "20";
chr19	StringTie	exon	10368055	10368202	1000	-	.	gene_id "MSTRG.87192"; transcript_id "MSTRG.87192.323"; exon_number "21";
chr19	StringTie	exon	10368295	10368418	1000	-	.	gene_id "MSTRG.87192"; transcript_id "MSTRG.87192.323"; exon_number "22";
chr19	StringTie	exon	10368532	10368763	1000	-	.	gene_id "MSTRG.87192"; transcript_id "MSTRG.87192.323"; exon_number "23";
chr19	StringTie	exon	10369757	10369877	1000	-	.	gene_id "MSTRG.87192"; transcript_id "MSTRG.87192.323"; exon_number "24";
chr19	StringTie	exon	10378214	10378426	1000	-	.	gene_id "MSTRG.87192"; transcript_id "MSTRG.87192.323"; exon_number "25";
chr19	StringTie	exon	10379615	10379779	1000	-	.	gene_id "MSTRG.87192"; transcript_id "MSTRG.87192.323"; exon_number "26";
chr19	StringTie	exon	10380380	10380606	1000	-	.	gene_id "MSTRG.87192"; transcript_id "MSTRG.87192.323"; exon_number "27";
chr19	StringTie	transcript	10349604	10380688	1000	-	.	gene_id "MSTRG.87192"; transcript_id "MSTRG.87192.324";
chr19	StringTie	exon	10349604	10350968	1000	-	.	gene_id "MSTRG.87192"; transcript_id "MSTRG.87192.324"; exon_number "1";
chr19	StringTie	exon	10351052	10351162	1000	-	.	gene_id "MSTRG.87192"; transcript_id "MSTRG.87192.324"; exon_number "2";
chr19	StringTie	exon	10352434	10352551	1000	-	.	gene_id "MSTRG.87192"; transcript_id "MSTRG.87192.324"; exon_number "3";
chr19	StringTie	exon	10352926	10353098	1000	-	.	gene_id "MSTRG.87192"; transcript_id "MSTRG.87192.324"; exon_number "4";
chr19	StringTie	exon	10353528	10354234	1000	-	.	gene_id "MSTRG.87192"; transcript_id "MSTRG.87192.324"; exon_number "5";
chr19	StringTie	exon	10354512	10354609	1000	-	.	gene_id "MSTRG.87192"; transcript_id "MSTRG.87192.324"; exon_number "6";
chr19	StringTie	exon	10356568	10356718	1000	-	.	gene_id "MSTRG.87192"; transcript_id "MSTRG.87192.324"; exon_number "7";
chr19	StringTie	exon	10357764	10357916	1000	-	.	gene_id "MSTRG.87192"; transcript_id "MSTRG.87192.324"; exon_number "8";
chr19	StringTie	exon	10358003	10358138	1000	-	.	gene_id "MSTRG.87192"; transcript_id "MSTRG.87192.324"; exon_number "9";
chr19	StringTie	exon	10359175	10359302	1000	-	.	gene_id "MSTRG.87192"; transcript_id "MSTRG.87192.324"; exon_number "10";
chr19	StringTie	exon	10361511	10361598	1000	-	.	gene_id "MSTRG.87192"; transcript_id "MSTRG.87192.324"; exon_number "11";
chr19	StringTie	exon	10361770	10361955	1000	-	.	gene_id "MSTRG.87192"; transcript_id "MSTRG.87192.324"; exon_number "12";
chr19	StringTie	exon	10362078	10362181	1000	-	.	gene_id "MSTRG.87192"; transcript_id "MSTRG.87192.324"; exon_number "13";
chr19	StringTie	exon	10362264	10362456	1000	-	.	gene_id "MSTRG.87192"; transcript_id "MSTRG.87192.324"; exon_number "14";
chr19	StringTie	exon	10362549	10362657	1000	-	.	gene_id "MSTRG.87192"; transcript_id "MSTRG.87192.324"; exon_number "15";
chr19	StringTie	exon	10364614	10364771	1000	-	.	gene_id "MSTRG.87192"; transcript_id "MSTRG.87192.324"; exon_number "16";
chr19	StringTie	exon	10364851	10365048	1000	-	.	gene_id "MSTRG.87192"; transcript_id "MSTRG.87192.324"; exon_number "17";
chr19	StringTie	exon	10365517	10365898	1000	-	.	gene_id "MSTRG.87192"; transcript_id "MSTRG.87192.324"; exon_number "18";
chr19	StringTie	exon	10366417	10366580	1000	-	.	gene_id "MSTRG.87192"; transcript_id "MSTRG.87192.324"; exon_number "19";
chr19	StringTie	exon	10368055	10368202	1000	-	.	gene_id "MSTRG.87192"; transcript_id "MSTRG.87192.324"; exon_number "20";
chr19	StringTie	exon	10368295	10368418	1000	-	.	gene_id "MSTRG.87192"; transcript_id "MSTRG.87192.324"; exon_number "21";
chr19	StringTie	exon	10368532	10368763	1000	-	.	gene_id "MSTRG.87192"; transcript_id "MSTRG.87192.324"; exon_number "22";
chr19	StringTie	exon	10378214	10378426	1000	-	.	gene_id "MSTRG.87192"; transcript_id "MSTRG.87192.324"; exon_number "23";
chr19	StringTie	exon	10379615	10379779	1000	-	.	gene_id "MSTRG.87192"; transcript_id "MSTRG.87192.324"; exon_number "24";
chr19	StringTie	exon	10380380	10380688	1000	-	.	gene_id "MSTRG.87192"; transcript_id "MSTRG.87192.324"; exon_number "25";
chr19	StringTie	transcript	10349607	10380802	1000	-	.	gene_id "MSTRG.87192"; transcript_id "MSTRG.87192.325";
chr19	StringTie	exon	10349607	10350968	1000	-	.	gene_id "MSTRG.87192"; transcript_id "MSTRG.87192.325"; exon_number "1";
chr19	StringTie	exon	10351052	10351162	1000	-	.	gene_id "MSTRG.87192"; transcript_id "MSTRG.87192.325"; exon_number "2";
chr19	StringTie	exon	10352434	10352551	1000	-	.	gene_id "MSTRG.87192"; transcript_id "MSTRG.87192.325"; exon_number "3";
chr19	StringTie	exon	10352926	10353098	1000	-	.	gene_id "MSTRG.87192"; transcript_id "MSTRG.87192.325"; exon_number "4";
chr19	StringTie	exon	10353528	10354234	1000	-	.	gene_id "MSTRG.87192"; transcript_id "MSTRG.87192.325"; exon_number "5";
chr19	StringTie	exon	10354512	10354609	1000	-	.	gene_id "MSTRG.87192"; transcript_id "MSTRG.87192.325"; exon_number "6";
chr19	StringTie	exon	10356568	10356715	1000	-	.	gene_id "MSTRG.87192"; transcript_id "MSTRG.87192.325"; exon_number "7";
chr19	StringTie	exon	10357764	10357918	1000	-	.	gene_id "MSTRG.87192"; transcript_id "MSTRG.87192.325"; exon_number "8";
chr19	StringTie	exon	10358003	10358138	1000	-	.	gene_id "MSTRG.87192"; transcript_id "MSTRG.87192.325"; exon_number "9";
chr19	StringTie	exon	10359175	10359302	1000	-	.	gene_id "MSTRG.87192"; transcript_id "MSTRG.87192.325"; exon_number "10";
chr19	StringTie	exon	10361511	10361598	1000	-	.	gene_id "MSTRG.87192"; transcript_id "MSTRG.87192.325"; exon_number "11";
chr19	StringTie	exon	10361770	10361955	1000	-	.	gene_id "MSTRG.87192"; transcript_id "MSTRG.87192.325"; exon_number "12";
chr19	StringTie	exon	10362078	10362181	1000	-	.	gene_id "MSTRG.87192"; transcript_id "MSTRG.87192.325"; exon_number "13";
chr19	StringTie	exon	10362264	10362456	1000	-	.	gene_id "MSTRG.87192"; transcript_id "MSTRG.87192.325"; exon_number "14";
chr19	StringTie	exon	10362549	10362657	1000	-	.	gene_id "MSTRG.87192"; transcript_id "MSTRG.87192.325"; exon_number "15";
chr19	StringTie	exon	10364614	10364771	1000	-	.	gene_id "MSTRG.87192"; transcript_id "MSTRG.87192.325"; exon_number "16";
chr19	StringTie	exon	10364851	10365048	1000	-	.	gene_id "MSTRG.87192"; transcript_id "MSTRG.87192.325"; exon_number "17";
chr19	StringTie	exon	10365517	10365898	1000	-	.	gene_id "MSTRG.87192"; transcript_id "MSTRG.87192.325"; exon_number "18";
chr19	StringTie	exon	10366417	10366580	1000	-	.	gene_id "MSTRG.87192"; transcript_id "MSTRG.87192.325"; exon_number "19";
chr19	StringTie	exon	10368055	10368202	1000	-	.	gene_id "MSTRG.87192"; transcript_id "MSTRG.87192.325"; exon_number "20";
chr19	StringTie	exon	10368295	10368418	1000	-	.	gene_id "MSTRG.87192"; transcript_id "MSTRG.87192.325"; exon_number "21";
chr19	StringTie	exon	10378214	10378426	1000	-	.	gene_id "MSTRG.87192"; transcript_id "MSTRG.87192.325"; exon_number "22";
chr19	StringTie	exon	10379615	10379779	1000	-	.	gene_id "MSTRG.87192"; transcript_id "MSTRG.87192.325"; exon_number "23";
chr19	StringTie	exon	10380380	10380802	1000	-	.	gene_id "MSTRG.87192"; transcript_id "MSTRG.87192.325"; exon_number "24";
chr19	StringTie	transcript	10349610	10380616	1000	-	.	gene_id "MSTRG.87192"; transcript_id "MSTRG.87192.326";
chr19	StringTie	exon	10349610	10350968	1000	-	.	gene_id "MSTRG.87192"; transcript_id "MSTRG.87192.326"; exon_number "1";
chr19	StringTie	exon	10351052	10351162	1000	-	.	gene_id "MSTRG.87192"; transcript_id "MSTRG.87192.326"; exon_number "2";
chr19	StringTie	exon	10352434	10352551	1000	-	.	gene_id "MSTRG.87192"; transcript_id "MSTRG.87192.326"; exon_number "3";
chr19	StringTie	exon	10352926	10353098	1000	-	.	gene_id "MSTRG.87192"; transcript_id "MSTRG.87192.326"; exon_number "4";
chr19	StringTie	exon	10353528	10354234	1000	-	.	gene_id "MSTRG.87192"; transcript_id "MSTRG.87192.326"; exon_number "5";
chr19	StringTie	exon	10354512	10354609	1000	-	.	gene_id "MSTRG.87192"; transcript_id "MSTRG.87192.326"; exon_number "6";
chr19	StringTie	exon	10356568	10356718	1000	-	.	gene_id "MSTRG.87192"; transcript_id "MSTRG.87192.326"; exon_number "7";
chr19	StringTie	exon	10357764	10357918	1000	-	.	gene_id "MSTRG.87192"; transcript_id "MSTRG.87192.326"; exon_number "8";
chr19	StringTie	exon	10358003	10358138	1000	-	.	gene_id "MSTRG.87192"; transcript_id "MSTRG.87192.326"; exon_number "9";
chr19	StringTie	exon	10359175	10359302	1000	-	.	gene_id "MSTRG.87192"; transcript_id "MSTRG.87192.326"; exon_number "10";
chr19	StringTie	exon	10361511	10361598	1000	-	.	gene_id "MSTRG.87192"; transcript_id "MSTRG.87192.326"; exon_number "11";
chr19	StringTie	exon	10361770	10361964	1000	-	.	gene_id "MSTRG.87192"; transcript_id "MSTRG.87192.326"; exon_number "12";
chr19	StringTie	exon	10362077	10362181	1000	-	.	gene_id "MSTRG.87192"; transcript_id "MSTRG.87192.326"; exon_number "13";
chr19	StringTie	exon	10362264	10362456	1000	-	.	gene_id "MSTRG.87192"; transcript_id "MSTRG.87192.326"; exon_number "14";
chr19	StringTie	exon	10362549	10362657	1000	-	.	gene_id "MSTRG.87192"; transcript_id "MSTRG.87192.326"; exon_number "15";
chr19	StringTie	exon	10364614	10364771	1000	-	.	gene_id "MSTRG.87192"; transcript_id "MSTRG.87192.326"; exon_number "16";
chr19	StringTie	exon	10364851	10365048	1000	-	.	gene_id "MSTRG.87192"; transcript_id "MSTRG.87192.326"; exon_number "17";
chr19	StringTie	exon	10365517	10365898	1000	-	.	gene_id "MSTRG.87192"; transcript_id "MSTRG.87192.326"; exon_number "18";
chr19	StringTie	exon	10366417	10366580	1000	-	.	gene_id "MSTRG.87192"; transcript_id "MSTRG.87192.326"; exon_number "19";
chr19	StringTie	exon	10368055	10368202	1000	-	.	gene_id "MSTRG.87192"; transcript_id "MSTRG.87192.326"; exon_number "20";
chr19	StringTie	exon	10368295	10368418	1000	-	.	gene_id "MSTRG.87192"; transcript_id "MSTRG.87192.326"; exon_number "21";
chr19	StringTie	exon	10378214	10378426	1000	-	.	gene_id "MSTRG.87192"; transcript_id "MSTRG.87192.326"; exon_number "22";
chr19	StringTie	exon	10379615	10379779	1000	-	.	gene_id "MSTRG.87192"; transcript_id "MSTRG.87192.326"; exon_number "23";
chr19	StringTie	exon	10380380	10380616	1000	-	.	gene_id "MSTRG.87192"; transcript_id "MSTRG.87192.326"; exon_number "24";
chr19	StringTie	transcript	10349623	10380708	1000	-	.	gene_id "MSTRG.87192"; transcript_id "MSTRG.87192.327";
chr19	StringTie	exon	10349623	10350968	1000	-	.	gene_id "MSTRG.87192"; transcript_id "MSTRG.87192.327"; exon_number "1";
chr19	StringTie	exon	10351052	10351162	1000	-	.	gene_id "MSTRG.87192"; transcript_id "MSTRG.87192.327"; exon_number "2";
chr19	StringTie	exon	10352434	10352551	1000	-	.	gene_id "MSTRG.87192"; transcript_id "MSTRG.87192.327"; exon_number "3";
chr19	StringTie	exon	10352926	10353098	1000	-	.	gene_id "MSTRG.87192"; transcript_id "MSTRG.87192.327"; exon_number "4";
chr19	StringTie	exon	10353528	10353646	1000	-	.	gene_id "MSTRG.87192"; transcript_id "MSTRG.87192.327"; exon_number "5";
chr19	StringTie	exon	10354042	10354234	1000	-	.	gene_id "MSTRG.87192"; transcript_id "MSTRG.87192.327"; exon_number "6";
chr19	StringTie	exon	10354512	10354609	1000	-	.	gene_id "MSTRG.87192"; transcript_id "MSTRG.87192.327"; exon_number "7";
chr19	StringTie	exon	10356568	10356718	1000	-	.	gene_id "MSTRG.87192"; transcript_id "MSTRG.87192.327"; exon_number "8";
chr19	StringTie	exon	10357764	10357916	1000	-	.	gene_id "MSTRG.87192"; transcript_id "MSTRG.87192.327"; exon_number "9";
chr19	StringTie	exon	10358003	10358138	1000	-	.	gene_id "MSTRG.87192"; transcript_id "MSTRG.87192.327"; exon_number "10";
chr19	StringTie	exon	10359175	10359302	1000	-	.	gene_id "MSTRG.87192"; transcript_id "MSTRG.87192.327"; exon_number "11";
chr19	StringTie	exon	10361511	10361598	1000	-	.	gene_id "MSTRG.87192"; transcript_id "MSTRG.87192.327"; exon_number "12";
chr19	StringTie	exon	10361770	10361955	1000	-	.	gene_id "MSTRG.87192"; transcript_id "MSTRG.87192.327"; exon_number "13";
chr19	StringTie	exon	10362078	10362181	1000	-	.	gene_id "MSTRG.87192"; transcript_id "MSTRG.87192.327"; exon_number "14";
chr19	StringTie	exon	10362264	10362456	1000	-	.	gene_id "MSTRG.87192"; transcript_id "MSTRG.87192.327"; exon_number "15";
chr19	StringTie	exon	10362549	10362657	1000	-	.	gene_id "MSTRG.87192"; transcript_id "MSTRG.87192.327"; exon_number "16";
chr19	StringTie	exon	10364614	10364771	1000	-	.	gene_id "MSTRG.87192"; transcript_id "MSTRG.87192.327"; exon_number "17";
chr19	StringTie	exon	10364851	10365048	1000	-	.	gene_id "MSTRG.87192"; transcript_id "MSTRG.87192.327"; exon_number "18";
chr19	StringTie	exon	10365517	10365898	1000	-	.	gene_id "MSTRG.87192"; transcript_id "MSTRG.87192.327"; exon_number "19";
chr19	StringTie	exon	10366417	10366580	1000	-	.	gene_id "MSTRG.87192"; transcript_id "MSTRG.87192.327"; exon_number "20";
chr19	StringTie	exon	10368055	10368202	1000	-	.	gene_id "MSTRG.87192"; transcript_id "MSTRG.87192.327"; exon_number "21";
chr19	StringTie	exon	10368295	10368418	1000	-	.	gene_id "MSTRG.87192"; transcript_id "MSTRG.87192.327"; exon_number "22";
chr19	StringTie	exon	10378214	10378426	1000	-	.	gene_id "MSTRG.87192"; transcript_id "MSTRG.87192.327"; exon_number "23";
chr19	StringTie	exon	10379615	10379779	1000	-	.	gene_id "MSTRG.87192"; transcript_id "MSTRG.87192.327"; exon_number "24";
chr19	StringTie	exon	10380380	10380708	1000	-	.	gene_id "MSTRG.87192"; transcript_id "MSTRG.87192.327"; exon_number "25";
chr19	StringTie	transcript	10349623	10380577	1000	-	.	gene_id "MSTRG.87192"; transcript_id "MSTRG.87192.328";
chr19	StringTie	exon	10349623	10350968	1000	-	.	gene_id "MSTRG.87192"; transcript_id "MSTRG.87192.328"; exon_number "1";
chr19	StringTie	exon	10351052	10351162	1000	-	.	gene_id "MSTRG.87192"; transcript_id "MSTRG.87192.328"; exon_number "2";
chr19	StringTie	exon	10352434	10352551	1000	-	.	gene_id "MSTRG.87192"; transcript_id "MSTRG.87192.328"; exon_number "3";
chr19	StringTie	exon	10352926	10353098	1000	-	.	gene_id "MSTRG.87192"; transcript_id "MSTRG.87192.328"; exon_number "4";
chr19	StringTie	exon	10353528	10353929	1000	-	.	gene_id "MSTRG.87192"; transcript_id "MSTRG.87192.328"; exon_number "5";
chr19	StringTie	exon	10354042	10354234	1000	-	.	gene_id "MSTRG.87192"; transcript_id "MSTRG.87192.328"; exon_number "6";
chr19	StringTie	exon	10354512	10354609	1000	-	.	gene_id "MSTRG.87192"; transcript_id "MSTRG.87192.328"; exon_number "7";
chr19	StringTie	exon	10356568	10356718	1000	-	.	gene_id "MSTRG.87192"; transcript_id "MSTRG.87192.328"; exon_number "8";
chr19	StringTie	exon	10357764	10357918	1000	-	.	gene_id "MSTRG.87192"; transcript_id "MSTRG.87192.328"; exon_number "9";
chr19	StringTie	exon	10358003	10358138	1000	-	.	gene_id "MSTRG.87192"; transcript_id "MSTRG.87192.328"; exon_number "10";
chr19	StringTie	exon	10359175	10359302	1000	-	.	gene_id "MSTRG.87192"; transcript_id "MSTRG.87192.328"; exon_number "11";
chr19	StringTie	exon	10361511	10361598	1000	-	.	gene_id "MSTRG.87192"; transcript_id "MSTRG.87192.328"; exon_number "12";
chr19	StringTie	exon	10361770	10361955	1000	-	.	gene_id "MSTRG.87192"; transcript_id "MSTRG.87192.328"; exon_number "13";
chr19	StringTie	exon	10362078	10362181	1000	-	.	gene_id "MSTRG.87192"; transcript_id "MSTRG.87192.328"; exon_number "14";
chr19	StringTie	exon	10362264	10362456	1000	-	.	gene_id "MSTRG.87192"; transcript_id "MSTRG.87192.328"; exon_number "15";
chr19	StringTie	exon	10362549	10362657	1000	-	.	gene_id "MSTRG.87192"; transcript_id "MSTRG.87192.328"; exon_number "16";
chr19	StringTie	exon	10364614	10364771	1000	-	.	gene_id "MSTRG.87192"; transcript_id "MSTRG.87192.328"; exon_number "17";
chr19	StringTie	exon	10364851	10365048	1000	-	.	gene_id "MSTRG.87192"; transcript_id "MSTRG.87192.328"; exon_number "18";
chr19	StringTie	exon	10365517	10365898	1000	-	.	gene_id "MSTRG.87192"; transcript_id "MSTRG.87192.328"; exon_number "19";
chr19	StringTie	exon	10366417	10366580	1000	-	.	gene_id "MSTRG.87192"; transcript_id "MSTRG.87192.328"; exon_number "20";
chr19	StringTie	exon	10368055	10368202	1000	-	.	gene_id "MSTRG.87192"; transcript_id "MSTRG.87192.328"; exon_number "21";
chr19	StringTie	exon	10368295	10368418	1000	-	.	gene_id "MSTRG.87192"; transcript_id "MSTRG.87192.328"; exon_number "22";
chr19	StringTie	exon	10378214	10378426	1000	-	.	gene_id "MSTRG.87192"; transcript_id "MSTRG.87192.328"; exon_number "23";
chr19	StringTie	exon	10379615	10379779	1000	-	.	gene_id "MSTRG.87192"; transcript_id "MSTRG.87192.328"; exon_number "24";
chr19	StringTie	exon	10380380	10380577	1000	-	.	gene_id "MSTRG.87192"; transcript_id "MSTRG.87192.328"; exon_number "25";
chr19	StringTie	transcript	10349649	10380712	1000	-	.	gene_id "MSTRG.87192"; transcript_id "MSTRG.87192.329";
chr19	StringTie	exon	10349649	10350968	1000	-	.	gene_id "MSTRG.87192"; transcript_id "MSTRG.87192.329"; exon_number "1";
chr19	StringTie	exon	10351052	10351143	1000	-	.	gene_id "MSTRG.87192"; transcript_id "MSTRG.87192.329"; exon_number "2";
chr19	StringTie	exon	10352434	10352551	1000	-	.	gene_id "MSTRG.87192"; transcript_id "MSTRG.87192.329"; exon_number "3";
chr19	StringTie	exon	10352926	10353098	1000	-	.	gene_id "MSTRG.87192"; transcript_id "MSTRG.87192.329"; exon_number "4";
chr19	StringTie	exon	10353528	10354234	1000	-	.	gene_id "MSTRG.87192"; transcript_id "MSTRG.87192.329"; exon_number "5";
chr19	StringTie	exon	10354512	10354609	1000	-	.	gene_id "MSTRG.87192"; transcript_id "MSTRG.87192.329"; exon_number "6";
chr19	StringTie	exon	10356568	10356718	1000	-	.	gene_id "MSTRG.87192"; transcript_id "MSTRG.87192.329"; exon_number "7";
chr19	StringTie	exon	10357764	10357918	1000	-	.	gene_id "MSTRG.87192"; transcript_id "MSTRG.87192.329"; exon_number "8";
chr19	StringTie	exon	10358003	10358138	1000	-	.	gene_id "MSTRG.87192"; transcript_id "MSTRG.87192.329"; exon_number "9";
chr19	StringTie	exon	10359175	10359302	1000	-	.	gene_id "MSTRG.87192"; transcript_id "MSTRG.87192.329"; exon_number "10";
chr19	StringTie	exon	10361511	10361598	1000	-	.	gene_id "MSTRG.87192"; transcript_id "MSTRG.87192.329"; exon_number "11";
chr19	StringTie	exon	10361770	10361955	1000	-	.	gene_id "MSTRG.87192"; transcript_id "MSTRG.87192.329"; exon_number "12";
chr19	StringTie	exon	10362078	10362181	1000	-	.	gene_id "MSTRG.87192"; transcript_id "MSTRG.87192.329"; exon_number "13";
chr19	StringTie	exon	10362264	10362456	1000	-	.	gene_id "MSTRG.87192"; transcript_id "MSTRG.87192.329"; exon_number "14";
chr19	StringTie	exon	10362549	10362657	1000	-	.	gene_id "MSTRG.87192"; transcript_id "MSTRG.87192.329"; exon_number "15";
chr19	StringTie	exon	10364614	10364771	1000	-	.	gene_id "MSTRG.87192"; transcript_id "MSTRG.87192.329"; exon_number "16";
chr19	StringTie	exon	10364851	10365048	1000	-	.	gene_id "MSTRG.87192"; transcript_id "MSTRG.87192.329"; exon_number "17";
chr19	StringTie	exon	10365517	10365898	1000	-	.	gene_id "MSTRG.87192"; transcript_id "MSTRG.87192.329"; exon_number "18";
chr19	StringTie	exon	10366417	10366580	1000	-	.	gene_id "MSTRG.87192"; transcript_id "MSTRG.87192.329"; exon_number "19";
chr19	StringTie	exon	10368055	10368202	1000	-	.	gene_id "MSTRG.87192"; transcript_id "MSTRG.87192.329"; exon_number "20";
chr19	StringTie	exon	10368295	10368418	1000	-	.	gene_id "MSTRG.87192"; transcript_id "MSTRG.87192.329"; exon_number "21";
chr19	StringTie	exon	10378214	10378426	1000	-	.	gene_id "MSTRG.87192"; transcript_id "MSTRG.87192.329"; exon_number "22";
chr19	StringTie	exon	10379615	10379689	1000	-	.	gene_id "MSTRG.87192"; transcript_id "MSTRG.87192.329"; exon_number "23";
chr19	StringTie	exon	10380380	10380712	1000	-	.	gene_id "MSTRG.87192"; transcript_id "MSTRG.87192.329"; exon_number "24";
chr19	StringTie	transcript	10304778	10339661	1000	-	.	gene_id "MSTRG.87192"; transcript_id "MSTRG.87192.33";
chr19	StringTie	exon	10304778	10305208	1000	-	.	gene_id "MSTRG.87192"; transcript_id "MSTRG.87192.33"; exon_number "1";
chr19	StringTie	exon	10305390	10305483	1000	-	.	gene_id "MSTRG.87192"; transcript_id "MSTRG.87192.33"; exon_number "2";
chr19	StringTie	exon	10305846	10305952	1000	-	.	gene_id "MSTRG.87192"; transcript_id "MSTRG.87192.33"; exon_number "3";
chr19	StringTie	exon	10308185	10308550	1000	-	.	gene_id "MSTRG.87192"; transcript_id "MSTRG.87192.33"; exon_number "4";
chr19	StringTie	exon	10309349	10309448	1000	-	.	gene_id "MSTRG.87192"; transcript_id "MSTRG.87192.33"; exon_number "5";
chr19	StringTie	exon	10309557	10309683	1000	-	.	gene_id "MSTRG.87192"; transcript_id "MSTRG.87192.33"; exon_number "6";
chr19	StringTie	exon	10310032	10310642	1000	-	.	gene_id "MSTRG.87192"; transcript_id "MSTRG.87192.33"; exon_number "7";
chr19	StringTie	exon	10310853	10310940	1000	-	.	gene_id "MSTRG.87192"; transcript_id "MSTRG.87192.33"; exon_number "8";
chr19	StringTie	exon	10315386	10315492	1000	-	.	gene_id "MSTRG.87192"; transcript_id "MSTRG.87192.33"; exon_number "9";
chr19	StringTie	exon	10315705	10315759	1000	-	.	gene_id "MSTRG.87192"; transcript_id "MSTRG.87192.33"; exon_number "10";
chr19	StringTie	exon	10315852	10317600	1000	-	.	gene_id "MSTRG.87192"; transcript_id "MSTRG.87192.33"; exon_number "11";
chr19	StringTie	exon	10317690	10317773	1000	-	.	gene_id "MSTRG.87192"; transcript_id "MSTRG.87192.33"; exon_number "12";
chr19	StringTie	exon	10318229	10318372	1000	-	.	gene_id "MSTRG.87192"; transcript_id "MSTRG.87192.33"; exon_number "13";
chr19	StringTie	exon	10319166	10319240	1000	-	.	gene_id "MSTRG.87192"; transcript_id "MSTRG.87192.33"; exon_number "14";
chr19	StringTie	exon	10320655	10320782	1000	-	.	gene_id "MSTRG.87192"; transcript_id "MSTRG.87192.33"; exon_number "15";
chr19	StringTie	exon	10320858	10321259	1000	-	.	gene_id "MSTRG.87192"; transcript_id "MSTRG.87192.33"; exon_number "16";
chr19	StringTie	exon	10321531	10321618	1000	-	.	gene_id "MSTRG.87192"; transcript_id "MSTRG.87192.33"; exon_number "17";
chr19	StringTie	exon	10322645	10322739	1000	-	.	gene_id "MSTRG.87192"; transcript_id "MSTRG.87192.33"; exon_number "18";
chr19	StringTie	exon	10323145	10323274	1000	-	.	gene_id "MSTRG.87192"; transcript_id "MSTRG.87192.33"; exon_number "19";
chr19	StringTie	exon	10323375	10323566	1000	-	.	gene_id "MSTRG.87192"; transcript_id "MSTRG.87192.33"; exon_number "20";
chr19	StringTie	exon	10328642	10329111	1000	-	.	gene_id "MSTRG.87192"; transcript_id "MSTRG.87192.33"; exon_number "21";
chr19	StringTie	exon	10330460	10330526	1000	-	.	gene_id "MSTRG.87192"; transcript_id "MSTRG.87192.33"; exon_number "22";
chr19	StringTie	exon	10333289	10333524	1000	-	.	gene_id "MSTRG.87192"; transcript_id "MSTRG.87192.33"; exon_number "23";
chr19	StringTie	exon	10333732	10334059	1000	-	.	gene_id "MSTRG.87192"; transcript_id "MSTRG.87192.33"; exon_number "24";
chr19	StringTie	exon	10334160	10334408	1000	-	.	gene_id "MSTRG.87192"; transcript_id "MSTRG.87192.33"; exon_number "25";
chr19	StringTie	exon	10334528	10335353	1000	-	.	gene_id "MSTRG.87192"; transcript_id "MSTRG.87192.33"; exon_number "26";
chr19	StringTie	exon	10335671	10335976	1000	-	.	gene_id "MSTRG.87192"; transcript_id "MSTRG.87192.33"; exon_number "27";
chr19	StringTie	exon	10338682	10338948	1000	-	.	gene_id "MSTRG.87192"; transcript_id "MSTRG.87192.33"; exon_number "28";
chr19	StringTie	exon	10339539	10339661	1000	-	.	gene_id "MSTRG.87192"; transcript_id "MSTRG.87192.33"; exon_number "29";
chr19	StringTie	transcript	10349657	10381110	1000	-	.	gene_id "MSTRG.87192"; transcript_id "MSTRG.87192.330";
chr19	StringTie	exon	10349657	10350968	1000	-	.	gene_id "MSTRG.87192"; transcript_id "MSTRG.87192.330"; exon_number "1";
chr19	StringTie	exon	10351052	10351162	1000	-	.	gene_id "MSTRG.87192"; transcript_id "MSTRG.87192.330"; exon_number "2";
chr19	StringTie	exon	10352434	10352551	1000	-	.	gene_id "MSTRG.87192"; transcript_id "MSTRG.87192.330"; exon_number "3";
chr19	StringTie	exon	10352926	10353098	1000	-	.	gene_id "MSTRG.87192"; transcript_id "MSTRG.87192.330"; exon_number "4";
chr19	StringTie	exon	10353528	10353929	1000	-	.	gene_id "MSTRG.87192"; transcript_id "MSTRG.87192.330"; exon_number "5";
chr19	StringTie	exon	10354042	10354234	1000	-	.	gene_id "MSTRG.87192"; transcript_id "MSTRG.87192.330"; exon_number "6";
chr19	StringTie	exon	10354512	10354609	1000	-	.	gene_id "MSTRG.87192"; transcript_id "MSTRG.87192.330"; exon_number "7";
chr19	StringTie	exon	10356568	10356718	1000	-	.	gene_id "MSTRG.87192"; transcript_id "MSTRG.87192.330"; exon_number "8";
chr19	StringTie	exon	10357764	10357918	1000	-	.	gene_id "MSTRG.87192"; transcript_id "MSTRG.87192.330"; exon_number "9";
chr19	StringTie	exon	10358003	10358138	1000	-	.	gene_id "MSTRG.87192"; transcript_id "MSTRG.87192.330"; exon_number "10";
chr19	StringTie	exon	10359175	10359302	1000	-	.	gene_id "MSTRG.87192"; transcript_id "MSTRG.87192.330"; exon_number "11";
chr19	StringTie	exon	10361511	10361598	1000	-	.	gene_id "MSTRG.87192"; transcript_id "MSTRG.87192.330"; exon_number "12";
chr19	StringTie	exon	10361770	10361836	1000	-	.	gene_id "MSTRG.87192"; transcript_id "MSTRG.87192.330"; exon_number "13";
chr19	StringTie	exon	10362078	10362181	1000	-	.	gene_id "MSTRG.87192"; transcript_id "MSTRG.87192.330"; exon_number "14";
chr19	StringTie	exon	10362264	10362456	1000	-	.	gene_id "MSTRG.87192"; transcript_id "MSTRG.87192.330"; exon_number "15";
chr19	StringTie	exon	10362549	10362657	1000	-	.	gene_id "MSTRG.87192"; transcript_id "MSTRG.87192.330"; exon_number "16";
chr19	StringTie	exon	10364614	10364771	1000	-	.	gene_id "MSTRG.87192"; transcript_id "MSTRG.87192.330"; exon_number "17";
chr19	StringTie	exon	10364851	10365048	1000	-	.	gene_id "MSTRG.87192"; transcript_id "MSTRG.87192.330"; exon_number "18";
chr19	StringTie	exon	10365517	10365898	1000	-	.	gene_id "MSTRG.87192"; transcript_id "MSTRG.87192.330"; exon_number "19";
chr19	StringTie	exon	10366417	10366580	1000	-	.	gene_id "MSTRG.87192"; transcript_id "MSTRG.87192.330"; exon_number "20";
chr19	StringTie	exon	10368055	10368202	1000	-	.	gene_id "MSTRG.87192"; transcript_id "MSTRG.87192.330"; exon_number "21";
chr19	StringTie	exon	10368295	10368418	1000	-	.	gene_id "MSTRG.87192"; transcript_id "MSTRG.87192.330"; exon_number "22";
chr19	StringTie	exon	10378214	10378426	1000	-	.	gene_id "MSTRG.87192"; transcript_id "MSTRG.87192.330"; exon_number "23";
chr19	StringTie	exon	10379615	10379779	1000	-	.	gene_id "MSTRG.87192"; transcript_id "MSTRG.87192.330"; exon_number "24";
chr19	StringTie	exon	10380380	10381110	1000	-	.	gene_id "MSTRG.87192"; transcript_id "MSTRG.87192.330"; exon_number "25";
chr19	StringTie	transcript	10349657	10380676	1000	-	.	gene_id "MSTRG.87192"; transcript_id "MSTRG.87192.331";
chr19	StringTie	exon	10349657	10350968	1000	-	.	gene_id "MSTRG.87192"; transcript_id "MSTRG.87192.331"; exon_number "1";
chr19	StringTie	exon	10351052	10351162	1000	-	.	gene_id "MSTRG.87192"; transcript_id "MSTRG.87192.331"; exon_number "2";
chr19	StringTie	exon	10352926	10353098	1000	-	.	gene_id "MSTRG.87192"; transcript_id "MSTRG.87192.331"; exon_number "3";
chr19	StringTie	exon	10353528	10354234	1000	-	.	gene_id "MSTRG.87192"; transcript_id "MSTRG.87192.331"; exon_number "4";
chr19	StringTie	exon	10354512	10354609	1000	-	.	gene_id "MSTRG.87192"; transcript_id "MSTRG.87192.331"; exon_number "5";
chr19	StringTie	exon	10356568	10356718	1000	-	.	gene_id "MSTRG.87192"; transcript_id "MSTRG.87192.331"; exon_number "6";
chr19	StringTie	exon	10357764	10357918	1000	-	.	gene_id "MSTRG.87192"; transcript_id "MSTRG.87192.331"; exon_number "7";
chr19	StringTie	exon	10358003	10358138	1000	-	.	gene_id "MSTRG.87192"; transcript_id "MSTRG.87192.331"; exon_number "8";
chr19	StringTie	exon	10359175	10359302	1000	-	.	gene_id "MSTRG.87192"; transcript_id "MSTRG.87192.331"; exon_number "9";
chr19	StringTie	exon	10361511	10361598	1000	-	.	gene_id "MSTRG.87192"; transcript_id "MSTRG.87192.331"; exon_number "10";
chr19	StringTie	exon	10361770	10361955	1000	-	.	gene_id "MSTRG.87192"; transcript_id "MSTRG.87192.331"; exon_number "11";
chr19	StringTie	exon	10362078	10362181	1000	-	.	gene_id "MSTRG.87192"; transcript_id "MSTRG.87192.331"; exon_number "12";
chr19	StringTie	exon	10362264	10362456	1000	-	.	gene_id "MSTRG.87192"; transcript_id "MSTRG.87192.331"; exon_number "13";
chr19	StringTie	exon	10362549	10362657	1000	-	.	gene_id "MSTRG.87192"; transcript_id "MSTRG.87192.331"; exon_number "14";
chr19	StringTie	exon	10364614	10364771	1000	-	.	gene_id "MSTRG.87192"; transcript_id "MSTRG.87192.331"; exon_number "15";
chr19	StringTie	exon	10364851	10365048	1000	-	.	gene_id "MSTRG.87192"; transcript_id "MSTRG.87192.331"; exon_number "16";
chr19	StringTie	exon	10365517	10365898	1000	-	.	gene_id "MSTRG.87192"; transcript_id "MSTRG.87192.331"; exon_number "17";
chr19	StringTie	exon	10366417	10366580	1000	-	.	gene_id "MSTRG.87192"; transcript_id "MSTRG.87192.331"; exon_number "18";
chr19	StringTie	exon	10368055	10368202	1000	-	.	gene_id "MSTRG.87192"; transcript_id "MSTRG.87192.331"; exon_number "19";
chr19	StringTie	exon	10368295	10368418	1000	-	.	gene_id "MSTRG.87192"; transcript_id "MSTRG.87192.331"; exon_number "20";
chr19	StringTie	exon	10378214	10378426	1000	-	.	gene_id "MSTRG.87192"; transcript_id "MSTRG.87192.331"; exon_number "21";
chr19	StringTie	exon	10379615	10379779	1000	-	.	gene_id "MSTRG.87192"; transcript_id "MSTRG.87192.331"; exon_number "22";
chr19	StringTie	exon	10380380	10380676	1000	-	.	gene_id "MSTRG.87192"; transcript_id "MSTRG.87192.331"; exon_number "23";
chr19	StringTie	transcript	10349665	10357918	1000	-	.	gene_id "MSTRG.87192"; transcript_id "MSTRG.87192.332";
chr19	StringTie	exon	10349665	10350968	1000	-	.	gene_id "MSTRG.87192"; transcript_id "MSTRG.87192.332"; exon_number "1";
chr19	StringTie	exon	10351052	10351162	1000	-	.	gene_id "MSTRG.87192"; transcript_id "MSTRG.87192.332"; exon_number "2";
chr19	StringTie	exon	10352434	10352551	1000	-	.	gene_id "MSTRG.87192"; transcript_id "MSTRG.87192.332"; exon_number "3";
chr19	StringTie	exon	10352958	10353098	1000	-	.	gene_id "MSTRG.87192"; transcript_id "MSTRG.87192.332"; exon_number "4";
chr19	StringTie	exon	10353528	10353646	1000	-	.	gene_id "MSTRG.87192"; transcript_id "MSTRG.87192.332"; exon_number "5";
chr19	StringTie	exon	10354042	10354234	1000	-	.	gene_id "MSTRG.87192"; transcript_id "MSTRG.87192.332"; exon_number "6";
chr19	StringTie	exon	10354512	10354609	1000	-	.	gene_id "MSTRG.87192"; transcript_id "MSTRG.87192.332"; exon_number "7";
chr19	StringTie	exon	10356568	10356715	1000	-	.	gene_id "MSTRG.87192"; transcript_id "MSTRG.87192.332"; exon_number "8";
chr19	StringTie	exon	10357764	10357918	1000	-	.	gene_id "MSTRG.87192"; transcript_id "MSTRG.87192.332"; exon_number "9";
chr19	StringTie	transcript	10349680	10380905	1000	-	.	gene_id "MSTRG.87192"; transcript_id "MSTRG.87192.333";
chr19	StringTie	exon	10349680	10350968	1000	-	.	gene_id "MSTRG.87192"; transcript_id "MSTRG.87192.333"; exon_number "1";
chr19	StringTie	exon	10351052	10351162	1000	-	.	gene_id "MSTRG.87192"; transcript_id "MSTRG.87192.333"; exon_number "2";
chr19	StringTie	exon	10352434	10352551	1000	-	.	gene_id "MSTRG.87192"; transcript_id "MSTRG.87192.333"; exon_number "3";
chr19	StringTie	exon	10352926	10353098	1000	-	.	gene_id "MSTRG.87192"; transcript_id "MSTRG.87192.333"; exon_number "4";
chr19	StringTie	exon	10353528	10354234	1000	-	.	gene_id "MSTRG.87192"; transcript_id "MSTRG.87192.333"; exon_number "5";
chr19	StringTie	exon	10354512	10354609	1000	-	.	gene_id "MSTRG.87192"; transcript_id "MSTRG.87192.333"; exon_number "6";
chr19	StringTie	exon	10356568	10356718	1000	-	.	gene_id "MSTRG.87192"; transcript_id "MSTRG.87192.333"; exon_number "7";
chr19	StringTie	exon	10357764	10357918	1000	-	.	gene_id "MSTRG.87192"; transcript_id "MSTRG.87192.333"; exon_number "8";
chr19	StringTie	exon	10358003	10358138	1000	-	.	gene_id "MSTRG.87192"; transcript_id "MSTRG.87192.333"; exon_number "9";
chr19	StringTie	exon	10359175	10359302	1000	-	.	gene_id "MSTRG.87192"; transcript_id "MSTRG.87192.333"; exon_number "10";
chr19	StringTie	exon	10361511	10361598	1000	-	.	gene_id "MSTRG.87192"; transcript_id "MSTRG.87192.333"; exon_number "11";
chr19	StringTie	exon	10361770	10361955	1000	-	.	gene_id "MSTRG.87192"; transcript_id "MSTRG.87192.333"; exon_number "12";
chr19	StringTie	exon	10362078	10362181	1000	-	.	gene_id "MSTRG.87192"; transcript_id "MSTRG.87192.333"; exon_number "13";
chr19	StringTie	exon	10362264	10362456	1000	-	.	gene_id "MSTRG.87192"; transcript_id "MSTRG.87192.333"; exon_number "14";
chr19	StringTie	exon	10362549	10362657	1000	-	.	gene_id "MSTRG.87192"; transcript_id "MSTRG.87192.333"; exon_number "15";
chr19	StringTie	exon	10364614	10364771	1000	-	.	gene_id "MSTRG.87192"; transcript_id "MSTRG.87192.333"; exon_number "16";
chr19	StringTie	exon	10364851	10365048	1000	-	.	gene_id "MSTRG.87192"; transcript_id "MSTRG.87192.333"; exon_number "17";
chr19	StringTie	exon	10365517	10365898	1000	-	.	gene_id "MSTRG.87192"; transcript_id "MSTRG.87192.333"; exon_number "18";
chr19	StringTie	exon	10366417	10366580	1000	-	.	gene_id "MSTRG.87192"; transcript_id "MSTRG.87192.333"; exon_number "19";
chr19	StringTie	exon	10368055	10368202	1000	-	.	gene_id "MSTRG.87192"; transcript_id "MSTRG.87192.333"; exon_number "20";
chr19	StringTie	exon	10368295	10368418	1000	-	.	gene_id "MSTRG.87192"; transcript_id "MSTRG.87192.333"; exon_number "21";
chr19	StringTie	exon	10378214	10378426	1000	-	.	gene_id "MSTRG.87192"; transcript_id "MSTRG.87192.333"; exon_number "22";
chr19	StringTie	exon	10379615	10379689	1000	-	.	gene_id "MSTRG.87192"; transcript_id "MSTRG.87192.333"; exon_number "23";
chr19	StringTie	exon	10380380	10380905	1000	-	.	gene_id "MSTRG.87192"; transcript_id "MSTRG.87192.333"; exon_number "24";
chr19	StringTie	transcript	10349703	10380766	1000	-	.	gene_id "MSTRG.87192"; transcript_id "MSTRG.87192.334";
chr19	StringTie	exon	10349703	10350968	1000	-	.	gene_id "MSTRG.87192"; transcript_id "MSTRG.87192.334"; exon_number "1";
chr19	StringTie	exon	10351052	10351162	1000	-	.	gene_id "MSTRG.87192"; transcript_id "MSTRG.87192.334"; exon_number "2";
chr19	StringTie	exon	10352434	10352551	1000	-	.	gene_id "MSTRG.87192"; transcript_id "MSTRG.87192.334"; exon_number "3";
chr19	StringTie	exon	10352926	10353098	1000	-	.	gene_id "MSTRG.87192"; transcript_id "MSTRG.87192.334"; exon_number "4";
chr19	StringTie	exon	10353528	10353646	1000	-	.	gene_id "MSTRG.87192"; transcript_id "MSTRG.87192.334"; exon_number "5";
chr19	StringTie	exon	10354042	10354234	1000	-	.	gene_id "MSTRG.87192"; transcript_id "MSTRG.87192.334"; exon_number "6";
chr19	StringTie	exon	10354512	10354609	1000	-	.	gene_id "MSTRG.87192"; transcript_id "MSTRG.87192.334"; exon_number "7";
chr19	StringTie	exon	10356568	10356718	1000	-	.	gene_id "MSTRG.87192"; transcript_id "MSTRG.87192.334"; exon_number "8";
chr19	StringTie	exon	10357764	10357918	1000	-	.	gene_id "MSTRG.87192"; transcript_id "MSTRG.87192.334"; exon_number "9";
chr19	StringTie	exon	10358003	10358138	1000	-	.	gene_id "MSTRG.87192"; transcript_id "MSTRG.87192.334"; exon_number "10";
chr19	StringTie	exon	10359175	10359302	1000	-	.	gene_id "MSTRG.87192"; transcript_id "MSTRG.87192.334"; exon_number "11";
chr19	StringTie	exon	10361511	10361598	1000	-	.	gene_id "MSTRG.87192"; transcript_id "MSTRG.87192.334"; exon_number "12";
chr19	StringTie	exon	10361770	10361955	1000	-	.	gene_id "MSTRG.87192"; transcript_id "MSTRG.87192.334"; exon_number "13";
chr19	StringTie	exon	10362078	10362181	1000	-	.	gene_id "MSTRG.87192"; transcript_id "MSTRG.87192.334"; exon_number "14";
chr19	StringTie	exon	10362264	10362456	1000	-	.	gene_id "MSTRG.87192"; transcript_id "MSTRG.87192.334"; exon_number "15";
chr19	StringTie	exon	10362549	10362657	1000	-	.	gene_id "MSTRG.87192"; transcript_id "MSTRG.87192.334"; exon_number "16";
chr19	StringTie	exon	10364614	10364771	1000	-	.	gene_id "MSTRG.87192"; transcript_id "MSTRG.87192.334"; exon_number "17";
chr19	StringTie	exon	10364851	10365048	1000	-	.	gene_id "MSTRG.87192"; transcript_id "MSTRG.87192.334"; exon_number "18";
chr19	StringTie	exon	10365517	10365898	1000	-	.	gene_id "MSTRG.87192"; transcript_id "MSTRG.87192.334"; exon_number "19";
chr19	StringTie	exon	10366417	10366580	1000	-	.	gene_id "MSTRG.87192"; transcript_id "MSTRG.87192.334"; exon_number "20";
chr19	StringTie	exon	10368055	10368202	1000	-	.	gene_id "MSTRG.87192"; transcript_id "MSTRG.87192.334"; exon_number "21";
chr19	StringTie	exon	10368295	10368418	1000	-	.	gene_id "MSTRG.87192"; transcript_id "MSTRG.87192.334"; exon_number "22";
chr19	StringTie	exon	10378214	10378283	1000	-	.	gene_id "MSTRG.87192"; transcript_id "MSTRG.87192.334"; exon_number "23";
chr19	StringTie	exon	10378328	10378426	1000	-	.	gene_id "MSTRG.87192"; transcript_id "MSTRG.87192.334"; exon_number "24";
chr19	StringTie	exon	10379615	10379779	1000	-	.	gene_id "MSTRG.87192"; transcript_id "MSTRG.87192.334"; exon_number "25";
chr19	StringTie	exon	10380380	10380766	1000	-	.	gene_id "MSTRG.87192"; transcript_id "MSTRG.87192.334"; exon_number "26";
chr19	StringTie	transcript	10349709	10368418	1000	-	.	gene_id "MSTRG.87192"; transcript_id "MSTRG.87192.335";
chr19	StringTie	exon	10349709	10350968	1000	-	.	gene_id "MSTRG.87192"; transcript_id "MSTRG.87192.335"; exon_number "1";
chr19	StringTie	exon	10351052	10351162	1000	-	.	gene_id "MSTRG.87192"; transcript_id "MSTRG.87192.335"; exon_number "2";
chr19	StringTie	exon	10352434	10352551	1000	-	.	gene_id "MSTRG.87192"; transcript_id "MSTRG.87192.335"; exon_number "3";
chr19	StringTie	exon	10352926	10353098	1000	-	.	gene_id "MSTRG.87192"; transcript_id "MSTRG.87192.335"; exon_number "4";
chr19	StringTie	exon	10353528	10354234	1000	-	.	gene_id "MSTRG.87192"; transcript_id "MSTRG.87192.335"; exon_number "5";
chr19	StringTie	exon	10354512	10354609	1000	-	.	gene_id "MSTRG.87192"; transcript_id "MSTRG.87192.335"; exon_number "6";
chr19	StringTie	exon	10356568	10356718	1000	-	.	gene_id "MSTRG.87192"; transcript_id "MSTRG.87192.335"; exon_number "7";
chr19	StringTie	exon	10357764	10358138	1000	-	.	gene_id "MSTRG.87192"; transcript_id "MSTRG.87192.335"; exon_number "8";
chr19	StringTie	exon	10359175	10359302	1000	-	.	gene_id "MSTRG.87192"; transcript_id "MSTRG.87192.335"; exon_number "9";
chr19	StringTie	exon	10361511	10361598	1000	-	.	gene_id "MSTRG.87192"; transcript_id "MSTRG.87192.335"; exon_number "10";
chr19	StringTie	exon	10361770	10361955	1000	-	.	gene_id "MSTRG.87192"; transcript_id "MSTRG.87192.335"; exon_number "11";
chr19	StringTie	exon	10362078	10362181	1000	-	.	gene_id "MSTRG.87192"; transcript_id "MSTRG.87192.335"; exon_number "12";
chr19	StringTie	exon	10362264	10362456	1000	-	.	gene_id "MSTRG.87192"; transcript_id "MSTRG.87192.335"; exon_number "13";
chr19	StringTie	exon	10362549	10362678	1000	-	.	gene_id "MSTRG.87192"; transcript_id "MSTRG.87192.335"; exon_number "14";
chr19	StringTie	exon	10364614	10364771	1000	-	.	gene_id "MSTRG.87192"; transcript_id "MSTRG.87192.335"; exon_number "15";
chr19	StringTie	exon	10364851	10365048	1000	-	.	gene_id "MSTRG.87192"; transcript_id "MSTRG.87192.335"; exon_number "16";
chr19	StringTie	exon	10365517	10365898	1000	-	.	gene_id "MSTRG.87192"; transcript_id "MSTRG.87192.335"; exon_number "17";
chr19	StringTie	exon	10366417	10366580	1000	-	.	gene_id "MSTRG.87192"; transcript_id "MSTRG.87192.335"; exon_number "18";
chr19	StringTie	exon	10368055	10368202	1000	-	.	gene_id "MSTRG.87192"; transcript_id "MSTRG.87192.335"; exon_number "19";
chr19	StringTie	exon	10368295	10368418	1000	-	.	gene_id "MSTRG.87192"; transcript_id "MSTRG.87192.335"; exon_number "20";
chr19	StringTie	transcript	10349711	10380735	1000	-	.	gene_id "MSTRG.87192"; transcript_id "MSTRG.87192.336";
chr19	StringTie	exon	10349711	10350968	1000	-	.	gene_id "MSTRG.87192"; transcript_id "MSTRG.87192.336"; exon_number "1";
chr19	StringTie	exon	10351052	10351162	1000	-	.	gene_id "MSTRG.87192"; transcript_id "MSTRG.87192.336"; exon_number "2";
chr19	StringTie	exon	10352434	10352551	1000	-	.	gene_id "MSTRG.87192"; transcript_id "MSTRG.87192.336"; exon_number "3";
chr19	StringTie	exon	10352926	10353098	1000	-	.	gene_id "MSTRG.87192"; transcript_id "MSTRG.87192.336"; exon_number "4";
chr19	StringTie	exon	10353528	10353929	1000	-	.	gene_id "MSTRG.87192"; transcript_id "MSTRG.87192.336"; exon_number "5";
chr19	StringTie	exon	10354042	10354234	1000	-	.	gene_id "MSTRG.87192"; transcript_id "MSTRG.87192.336"; exon_number "6";
chr19	StringTie	exon	10354512	10354609	1000	-	.	gene_id "MSTRG.87192"; transcript_id "MSTRG.87192.336"; exon_number "7";
chr19	StringTie	exon	10356568	10356718	1000	-	.	gene_id "MSTRG.87192"; transcript_id "MSTRG.87192.336"; exon_number "8";
chr19	StringTie	exon	10357764	10357918	1000	-	.	gene_id "MSTRG.87192"; transcript_id "MSTRG.87192.336"; exon_number "9";
chr19	StringTie	exon	10358003	10358138	1000	-	.	gene_id "MSTRG.87192"; transcript_id "MSTRG.87192.336"; exon_number "10";
chr19	StringTie	exon	10359175	10359302	1000	-	.	gene_id "MSTRG.87192"; transcript_id "MSTRG.87192.336"; exon_number "11";
chr19	StringTie	exon	10361511	10361598	1000	-	.	gene_id "MSTRG.87192"; transcript_id "MSTRG.87192.336"; exon_number "12";
chr19	StringTie	exon	10361770	10361955	1000	-	.	gene_id "MSTRG.87192"; transcript_id "MSTRG.87192.336"; exon_number "13";
chr19	StringTie	exon	10362078	10362181	1000	-	.	gene_id "MSTRG.87192"; transcript_id "MSTRG.87192.336"; exon_number "14";
chr19	StringTie	exon	10362264	10362456	1000	-	.	gene_id "MSTRG.87192"; transcript_id "MSTRG.87192.336"; exon_number "15";
chr19	StringTie	exon	10362549	10362657	1000	-	.	gene_id "MSTRG.87192"; transcript_id "MSTRG.87192.336"; exon_number "16";
chr19	StringTie	exon	10364614	10364771	1000	-	.	gene_id "MSTRG.87192"; transcript_id "MSTRG.87192.336"; exon_number "17";
chr19	StringTie	exon	10364851	10365048	1000	-	.	gene_id "MSTRG.87192"; transcript_id "MSTRG.87192.336"; exon_number "18";
chr19	StringTie	exon	10365517	10365898	1000	-	.	gene_id "MSTRG.87192"; transcript_id "MSTRG.87192.336"; exon_number "19";
chr19	StringTie	exon	10366417	10366580	1000	-	.	gene_id "MSTRG.87192"; transcript_id "MSTRG.87192.336"; exon_number "20";
chr19	StringTie	exon	10368055	10368202	1000	-	.	gene_id "MSTRG.87192"; transcript_id "MSTRG.87192.336"; exon_number "21";
chr19	StringTie	exon	10368295	10368418	1000	-	.	gene_id "MSTRG.87192"; transcript_id "MSTRG.87192.336"; exon_number "22";
chr19	StringTie	exon	10369757	10369877	1000	-	.	gene_id "MSTRG.87192"; transcript_id "MSTRG.87192.336"; exon_number "23";
chr19	StringTie	exon	10378214	10378426	1000	-	.	gene_id "MSTRG.87192"; transcript_id "MSTRG.87192.336"; exon_number "24";
chr19	StringTie	exon	10379615	10379779	1000	-	.	gene_id "MSTRG.87192"; transcript_id "MSTRG.87192.336"; exon_number "25";
chr19	StringTie	exon	10380380	10380735	1000	-	.	gene_id "MSTRG.87192"; transcript_id "MSTRG.87192.336"; exon_number "26";
chr19	StringTie	transcript	10349722	10380694	1000	-	.	gene_id "MSTRG.87192"; transcript_id "MSTRG.87192.337";
chr19	StringTie	exon	10349722	10350968	1000	-	.	gene_id "MSTRG.87192"; transcript_id "MSTRG.87192.337"; exon_number "1";
chr19	StringTie	exon	10351052	10351162	1000	-	.	gene_id "MSTRG.87192"; transcript_id "MSTRG.87192.337"; exon_number "2";
chr19	StringTie	exon	10352434	10352551	1000	-	.	gene_id "MSTRG.87192"; transcript_id "MSTRG.87192.337"; exon_number "3";
chr19	StringTie	exon	10352926	10353098	1000	-	.	gene_id "MSTRG.87192"; transcript_id "MSTRG.87192.337"; exon_number "4";
chr19	StringTie	exon	10353528	10354234	1000	-	.	gene_id "MSTRG.87192"; transcript_id "MSTRG.87192.337"; exon_number "5";
chr19	StringTie	exon	10354512	10354609	1000	-	.	gene_id "MSTRG.87192"; transcript_id "MSTRG.87192.337"; exon_number "6";
chr19	StringTie	exon	10356568	10356718	1000	-	.	gene_id "MSTRG.87192"; transcript_id "MSTRG.87192.337"; exon_number "7";
chr19	StringTie	exon	10357764	10357918	1000	-	.	gene_id "MSTRG.87192"; transcript_id "MSTRG.87192.337"; exon_number "8";
chr19	StringTie	exon	10358003	10358138	1000	-	.	gene_id "MSTRG.87192"; transcript_id "MSTRG.87192.337"; exon_number "9";
chr19	StringTie	exon	10359175	10359302	1000	-	.	gene_id "MSTRG.87192"; transcript_id "MSTRG.87192.337"; exon_number "10";
chr19	StringTie	exon	10360962	10361073	1000	-	.	gene_id "MSTRG.87192"; transcript_id "MSTRG.87192.337"; exon_number "11";
chr19	StringTie	exon	10361511	10361598	1000	-	.	gene_id "MSTRG.87192"; transcript_id "MSTRG.87192.337"; exon_number "12";
chr19	StringTie	exon	10361770	10361836	1000	-	.	gene_id "MSTRG.87192"; transcript_id "MSTRG.87192.337"; exon_number "13";
chr19	StringTie	exon	10362078	10362181	1000	-	.	gene_id "MSTRG.87192"; transcript_id "MSTRG.87192.337"; exon_number "14";
chr19	StringTie	exon	10362264	10362456	1000	-	.	gene_id "MSTRG.87192"; transcript_id "MSTRG.87192.337"; exon_number "15";
chr19	StringTie	exon	10362549	10362657	1000	-	.	gene_id "MSTRG.87192"; transcript_id "MSTRG.87192.337"; exon_number "16";
chr19	StringTie	exon	10364614	10364771	1000	-	.	gene_id "MSTRG.87192"; transcript_id "MSTRG.87192.337"; exon_number "17";
chr19	StringTie	exon	10364851	10365048	1000	-	.	gene_id "MSTRG.87192"; transcript_id "MSTRG.87192.337"; exon_number "18";
chr19	StringTie	exon	10365517	10365898	1000	-	.	gene_id "MSTRG.87192"; transcript_id "MSTRG.87192.337"; exon_number "19";
chr19	StringTie	exon	10366417	10366580	1000	-	.	gene_id "MSTRG.87192"; transcript_id "MSTRG.87192.337"; exon_number "20";
chr19	StringTie	exon	10368055	10368202	1000	-	.	gene_id "MSTRG.87192"; transcript_id "MSTRG.87192.337"; exon_number "21";
chr19	StringTie	exon	10368295	10368418	1000	-	.	gene_id "MSTRG.87192"; transcript_id "MSTRG.87192.337"; exon_number "22";
chr19	StringTie	exon	10378214	10378426	1000	-	.	gene_id "MSTRG.87192"; transcript_id "MSTRG.87192.337"; exon_number "23";
chr19	StringTie	exon	10379615	10379779	1000	-	.	gene_id "MSTRG.87192"; transcript_id "MSTRG.87192.337"; exon_number "24";
chr19	StringTie	exon	10380380	10380694	1000	-	.	gene_id "MSTRG.87192"; transcript_id "MSTRG.87192.337"; exon_number "25";
chr19	StringTie	transcript	10349742	10380629	1000	-	.	gene_id "MSTRG.87192"; transcript_id "MSTRG.87192.338";
chr19	StringTie	exon	10349742	10350968	1000	-	.	gene_id "MSTRG.87192"; transcript_id "MSTRG.87192.338"; exon_number "1";
chr19	StringTie	exon	10351052	10351162	1000	-	.	gene_id "MSTRG.87192"; transcript_id "MSTRG.87192.338"; exon_number "2";
chr19	StringTie	exon	10352434	10352551	1000	-	.	gene_id "MSTRG.87192"; transcript_id "MSTRG.87192.338"; exon_number "3";
chr19	StringTie	exon	10352926	10353098	1000	-	.	gene_id "MSTRG.87192"; transcript_id "MSTRG.87192.338"; exon_number "4";
chr19	StringTie	exon	10353528	10353646	1000	-	.	gene_id "MSTRG.87192"; transcript_id "MSTRG.87192.338"; exon_number "5";
chr19	StringTie	exon	10354042	10354234	1000	-	.	gene_id "MSTRG.87192"; transcript_id "MSTRG.87192.338"; exon_number "6";
chr19	StringTie	exon	10354512	10354609	1000	-	.	gene_id "MSTRG.87192"; transcript_id "MSTRG.87192.338"; exon_number "7";
chr19	StringTie	exon	10356568	10356715	1000	-	.	gene_id "MSTRG.87192"; transcript_id "MSTRG.87192.338"; exon_number "8";
chr19	StringTie	exon	10357764	10357918	1000	-	.	gene_id "MSTRG.87192"; transcript_id "MSTRG.87192.338"; exon_number "9";
chr19	StringTie	exon	10358003	10358138	1000	-	.	gene_id "MSTRG.87192"; transcript_id "MSTRG.87192.338"; exon_number "10";
chr19	StringTie	exon	10359175	10359302	1000	-	.	gene_id "MSTRG.87192"; transcript_id "MSTRG.87192.338"; exon_number "11";
chr19	StringTie	exon	10361511	10361598	1000	-	.	gene_id "MSTRG.87192"; transcript_id "MSTRG.87192.338"; exon_number "12";
chr19	StringTie	exon	10361770	10361836	1000	-	.	gene_id "MSTRG.87192"; transcript_id "MSTRG.87192.338"; exon_number "13";
chr19	StringTie	exon	10362078	10362181	1000	-	.	gene_id "MSTRG.87192"; transcript_id "MSTRG.87192.338"; exon_number "14";
chr19	StringTie	exon	10362264	10362456	1000	-	.	gene_id "MSTRG.87192"; transcript_id "MSTRG.87192.338"; exon_number "15";
chr19	StringTie	exon	10362549	10362657	1000	-	.	gene_id "MSTRG.87192"; transcript_id "MSTRG.87192.338"; exon_number "16";
chr19	StringTie	exon	10364614	10364771	1000	-	.	gene_id "MSTRG.87192"; transcript_id "MSTRG.87192.338"; exon_number "17";
chr19	StringTie	exon	10364851	10365898	1000	-	.	gene_id "MSTRG.87192"; transcript_id "MSTRG.87192.338"; exon_number "18";
chr19	StringTie	exon	10366417	10366580	1000	-	.	gene_id "MSTRG.87192"; transcript_id "MSTRG.87192.338"; exon_number "19";
chr19	StringTie	exon	10368055	10368202	1000	-	.	gene_id "MSTRG.87192"; transcript_id "MSTRG.87192.338"; exon_number "20";
chr19	StringTie	exon	10368295	10368418	1000	-	.	gene_id "MSTRG.87192"; transcript_id "MSTRG.87192.338"; exon_number "21";
chr19	StringTie	exon	10368532	10368763	1000	-	.	gene_id "MSTRG.87192"; transcript_id "MSTRG.87192.338"; exon_number "22";
chr19	StringTie	exon	10369757	10369877	1000	-	.	gene_id "MSTRG.87192"; transcript_id "MSTRG.87192.338"; exon_number "23";
chr19	StringTie	exon	10378214	10378426	1000	-	.	gene_id "MSTRG.87192"; transcript_id "MSTRG.87192.338"; exon_number "24";
chr19	StringTie	exon	10379615	10379779	1000	-	.	gene_id "MSTRG.87192"; transcript_id "MSTRG.87192.338"; exon_number "25";
chr19	StringTie	exon	10380380	10380629	1000	-	.	gene_id "MSTRG.87192"; transcript_id "MSTRG.87192.338"; exon_number "26";
chr19	StringTie	transcript	10349747	10380582	1000	-	.	gene_id "MSTRG.87192"; transcript_id "MSTRG.87192.339";
chr19	StringTie	exon	10349747	10350968	1000	-	.	gene_id "MSTRG.87192"; transcript_id "MSTRG.87192.339"; exon_number "1";
chr19	StringTie	exon	10351052	10351162	1000	-	.	gene_id "MSTRG.87192"; transcript_id "MSTRG.87192.339"; exon_number "2";
chr19	StringTie	exon	10352434	10352551	1000	-	.	gene_id "MSTRG.87192"; transcript_id "MSTRG.87192.339"; exon_number "3";
chr19	StringTie	exon	10352926	10354234	1000	-	.	gene_id "MSTRG.87192"; transcript_id "MSTRG.87192.339"; exon_number "4";
chr19	StringTie	exon	10354512	10354609	1000	-	.	gene_id "MSTRG.87192"; transcript_id "MSTRG.87192.339"; exon_number "5";
chr19	StringTie	exon	10356568	10356718	1000	-	.	gene_id "MSTRG.87192"; transcript_id "MSTRG.87192.339"; exon_number "6";
chr19	StringTie	exon	10357764	10357918	1000	-	.	gene_id "MSTRG.87192"; transcript_id "MSTRG.87192.339"; exon_number "7";
chr19	StringTie	exon	10358003	10358138	1000	-	.	gene_id "MSTRG.87192"; transcript_id "MSTRG.87192.339"; exon_number "8";
chr19	StringTie	exon	10359175	10359302	1000	-	.	gene_id "MSTRG.87192"; transcript_id "MSTRG.87192.339"; exon_number "9";
chr19	StringTie	exon	10361511	10361598	1000	-	.	gene_id "MSTRG.87192"; transcript_id "MSTRG.87192.339"; exon_number "10";
chr19	StringTie	exon	10361770	10361836	1000	-	.	gene_id "MSTRG.87192"; transcript_id "MSTRG.87192.339"; exon_number "11";
chr19	StringTie	exon	10362078	10362181	1000	-	.	gene_id "MSTRG.87192"; transcript_id "MSTRG.87192.339"; exon_number "12";
chr19	StringTie	exon	10362264	10362456	1000	-	.	gene_id "MSTRG.87192"; transcript_id "MSTRG.87192.339"; exon_number "13";
chr19	StringTie	exon	10362549	10362657	1000	-	.	gene_id "MSTRG.87192"; transcript_id "MSTRG.87192.339"; exon_number "14";
chr19	StringTie	exon	10364614	10364771	1000	-	.	gene_id "MSTRG.87192"; transcript_id "MSTRG.87192.339"; exon_number "15";
chr19	StringTie	exon	10365517	10365898	1000	-	.	gene_id "MSTRG.87192"; transcript_id "MSTRG.87192.339"; exon_number "16";
chr19	StringTie	exon	10366417	10366580	1000	-	.	gene_id "MSTRG.87192"; transcript_id "MSTRG.87192.339"; exon_number "17";
chr19	StringTie	exon	10368055	10368202	1000	-	.	gene_id "MSTRG.87192"; transcript_id "MSTRG.87192.339"; exon_number "18";
chr19	StringTie	exon	10368295	10368371	1000	-	.	gene_id "MSTRG.87192"; transcript_id "MSTRG.87192.339"; exon_number "19";
chr19	StringTie	exon	10378214	10378426	1000	-	.	gene_id "MSTRG.87192"; transcript_id "MSTRG.87192.339"; exon_number "20";
chr19	StringTie	exon	10379615	10379689	1000	-	.	gene_id "MSTRG.87192"; transcript_id "MSTRG.87192.339"; exon_number "21";
chr19	StringTie	exon	10380380	10380582	1000	-	.	gene_id "MSTRG.87192"; transcript_id "MSTRG.87192.339"; exon_number "22";
chr19	StringTie	transcript	10304783	10369851	1000	-	.	gene_id "MSTRG.87192"; transcript_id "MSTRG.87192.34";
chr19	StringTie	exon	10304783	10305208	1000	-	.	gene_id "MSTRG.87192"; transcript_id "MSTRG.87192.34"; exon_number "1";
chr19	StringTie	exon	10305390	10305483	1000	-	.	gene_id "MSTRG.87192"; transcript_id "MSTRG.87192.34"; exon_number "2";
chr19	StringTie	exon	10305846	10305952	1000	-	.	gene_id "MSTRG.87192"; transcript_id "MSTRG.87192.34"; exon_number "3";
chr19	StringTie	exon	10308185	10308550	1000	-	.	gene_id "MSTRG.87192"; transcript_id "MSTRG.87192.34"; exon_number "4";
chr19	StringTie	exon	10309349	10309448	1000	-	.	gene_id "MSTRG.87192"; transcript_id "MSTRG.87192.34"; exon_number "5";
chr19	StringTie	exon	10309557	10309683	1000	-	.	gene_id "MSTRG.87192"; transcript_id "MSTRG.87192.34"; exon_number "6";
chr19	StringTie	exon	10310032	10310642	1000	-	.	gene_id "MSTRG.87192"; transcript_id "MSTRG.87192.34"; exon_number "7";
chr19	StringTie	exon	10310853	10310940	1000	-	.	gene_id "MSTRG.87192"; transcript_id "MSTRG.87192.34"; exon_number "8";
chr19	StringTie	exon	10315386	10315492	1000	-	.	gene_id "MSTRG.87192"; transcript_id "MSTRG.87192.34"; exon_number "9";
chr19	StringTie	exon	10315705	10315759	1000	-	.	gene_id "MSTRG.87192"; transcript_id "MSTRG.87192.34"; exon_number "10";
chr19	StringTie	exon	10315852	10317600	1000	-	.	gene_id "MSTRG.87192"; transcript_id "MSTRG.87192.34"; exon_number "11";
chr19	StringTie	exon	10317690	10317773	1000	-	.	gene_id "MSTRG.87192"; transcript_id "MSTRG.87192.34"; exon_number "12";
chr19	StringTie	exon	10318229	10318372	1000	-	.	gene_id "MSTRG.87192"; transcript_id "MSTRG.87192.34"; exon_number "13";
chr19	StringTie	exon	10319166	10319240	1000	-	.	gene_id "MSTRG.87192"; transcript_id "MSTRG.87192.34"; exon_number "14";
chr19	StringTie	exon	10320655	10320951	1000	-	.	gene_id "MSTRG.87192"; transcript_id "MSTRG.87192.34"; exon_number "15";
chr19	StringTie	exon	10321048	10322739	1000	-	.	gene_id "MSTRG.87192"; transcript_id "MSTRG.87192.34"; exon_number "16";
chr19	StringTie	exon	10323145	10323274	1000	-	.	gene_id "MSTRG.87192"; transcript_id "MSTRG.87192.34"; exon_number "17";
chr19	StringTie	exon	10323375	10323566	1000	-	.	gene_id "MSTRG.87192"; transcript_id "MSTRG.87192.34"; exon_number "18";
chr19	StringTie	exon	10328642	10329111	1000	-	.	gene_id "MSTRG.87192"; transcript_id "MSTRG.87192.34"; exon_number "19";
chr19	StringTie	exon	10333289	10334059	1000	-	.	gene_id "MSTRG.87192"; transcript_id "MSTRG.87192.34"; exon_number "20";
chr19	StringTie	exon	10334160	10335353	1000	-	.	gene_id "MSTRG.87192"; transcript_id "MSTRG.87192.34"; exon_number "21";
chr19	StringTie	exon	10335671	10335976	1000	-	.	gene_id "MSTRG.87192"; transcript_id "MSTRG.87192.34"; exon_number "22";
chr19	StringTie	exon	10338682	10338948	1000	-	.	gene_id "MSTRG.87192"; transcript_id "MSTRG.87192.34"; exon_number "23";
chr19	StringTie	exon	10339539	10339681	1000	-	.	gene_id "MSTRG.87192"; transcript_id "MSTRG.87192.34"; exon_number "24";
chr19	StringTie	exon	10350437	10350968	1000	-	.	gene_id "MSTRG.87192"; transcript_id "MSTRG.87192.34"; exon_number "25";
chr19	StringTie	exon	10351057	10351162	1000	-	.	gene_id "MSTRG.87192"; transcript_id "MSTRG.87192.34"; exon_number "26";
chr19	StringTie	exon	10352434	10353646	1000	-	.	gene_id "MSTRG.87192"; transcript_id "MSTRG.87192.34"; exon_number "27";
chr19	StringTie	exon	10354042	10354234	1000	-	.	gene_id "MSTRG.87192"; transcript_id "MSTRG.87192.34"; exon_number "28";
chr19	StringTie	exon	10354512	10354609	1000	-	.	gene_id "MSTRG.87192"; transcript_id "MSTRG.87192.34"; exon_number "29";
chr19	StringTie	exon	10356568	10357918	1000	-	.	gene_id "MSTRG.87192"; transcript_id "MSTRG.87192.34"; exon_number "30";
chr19	StringTie	exon	10358003	10358138	1000	-	.	gene_id "MSTRG.87192"; transcript_id "MSTRG.87192.34"; exon_number "31";
chr19	StringTie	exon	10359175	10359302	1000	-	.	gene_id "MSTRG.87192"; transcript_id "MSTRG.87192.34"; exon_number "32";
chr19	StringTie	exon	10360962	10361073	1000	-	.	gene_id "MSTRG.87192"; transcript_id "MSTRG.87192.34"; exon_number "33";
chr19	StringTie	exon	10361511	10361598	1000	-	.	gene_id "MSTRG.87192"; transcript_id "MSTRG.87192.34"; exon_number "34";
chr19	StringTie	exon	10361770	10361955	1000	-	.	gene_id "MSTRG.87192"; transcript_id "MSTRG.87192.34"; exon_number "35";
chr19	StringTie	exon	10362078	10362181	1000	-	.	gene_id "MSTRG.87192"; transcript_id "MSTRG.87192.34"; exon_number "36";
chr19	StringTie	exon	10362264	10362456	1000	-	.	gene_id "MSTRG.87192"; transcript_id "MSTRG.87192.34"; exon_number "37";
chr19	StringTie	exon	10362549	10362657	1000	-	.	gene_id "MSTRG.87192"; transcript_id "MSTRG.87192.34"; exon_number "38";
chr19	StringTie	exon	10364614	10364771	1000	-	.	gene_id "MSTRG.87192"; transcript_id "MSTRG.87192.34"; exon_number "39";
chr19	StringTie	exon	10364851	10365127	1000	-	.	gene_id "MSTRG.87192"; transcript_id "MSTRG.87192.34"; exon_number "40";
chr19	StringTie	exon	10365517	10365898	1000	-	.	gene_id "MSTRG.87192"; transcript_id "MSTRG.87192.34"; exon_number "41";
chr19	StringTie	exon	10366417	10366580	1000	-	.	gene_id "MSTRG.87192"; transcript_id "MSTRG.87192.34"; exon_number "42";
chr19	StringTie	exon	10368055	10368202	1000	-	.	gene_id "MSTRG.87192"; transcript_id "MSTRG.87192.34"; exon_number "43";
chr19	StringTie	exon	10368295	10368418	1000	-	.	gene_id "MSTRG.87192"; transcript_id "MSTRG.87192.34"; exon_number "44";
chr19	StringTie	exon	10368532	10368763	1000	-	.	gene_id "MSTRG.87192"; transcript_id "MSTRG.87192.34"; exon_number "45";
chr19	StringTie	exon	10369757	10369851	1000	-	.	gene_id "MSTRG.87192"; transcript_id "MSTRG.87192.34"; exon_number "46";
chr19	StringTie	transcript	10349747	10369994	1000	-	.	gene_id "MSTRG.87192"; transcript_id "MSTRG.87192.340";
chr19	StringTie	exon	10349747	10350968	1000	-	.	gene_id "MSTRG.87192"; transcript_id "MSTRG.87192.340"; exon_number "1";
chr19	StringTie	exon	10351052	10351162	1000	-	.	gene_id "MSTRG.87192"; transcript_id "MSTRG.87192.340"; exon_number "2";
chr19	StringTie	exon	10352434	10352551	1000	-	.	gene_id "MSTRG.87192"; transcript_id "MSTRG.87192.340"; exon_number "3";
chr19	StringTie	exon	10352926	10353098	1000	-	.	gene_id "MSTRG.87192"; transcript_id "MSTRG.87192.340"; exon_number "4";
chr19	StringTie	exon	10353528	10353646	1000	-	.	gene_id "MSTRG.87192"; transcript_id "MSTRG.87192.340"; exon_number "5";
chr19	StringTie	exon	10354042	10354234	1000	-	.	gene_id "MSTRG.87192"; transcript_id "MSTRG.87192.340"; exon_number "6";
chr19	StringTie	exon	10354512	10354609	1000	-	.	gene_id "MSTRG.87192"; transcript_id "MSTRG.87192.340"; exon_number "7";
chr19	StringTie	exon	10356568	10356718	1000	-	.	gene_id "MSTRG.87192"; transcript_id "MSTRG.87192.340"; exon_number "8";
chr19	StringTie	exon	10357764	10357918	1000	-	.	gene_id "MSTRG.87192"; transcript_id "MSTRG.87192.340"; exon_number "9";
chr19	StringTie	exon	10358003	10358138	1000	-	.	gene_id "MSTRG.87192"; transcript_id "MSTRG.87192.340"; exon_number "10";
chr19	StringTie	exon	10359175	10359302	1000	-	.	gene_id "MSTRG.87192"; transcript_id "MSTRG.87192.340"; exon_number "11";
chr19	StringTie	exon	10361511	10361598	1000	-	.	gene_id "MSTRG.87192"; transcript_id "MSTRG.87192.340"; exon_number "12";
chr19	StringTie	exon	10361770	10361955	1000	-	.	gene_id "MSTRG.87192"; transcript_id "MSTRG.87192.340"; exon_number "13";
chr19	StringTie	exon	10362078	10362181	1000	-	.	gene_id "MSTRG.87192"; transcript_id "MSTRG.87192.340"; exon_number "14";
chr19	StringTie	exon	10362264	10362456	1000	-	.	gene_id "MSTRG.87192"; transcript_id "MSTRG.87192.340"; exon_number "15";
chr19	StringTie	exon	10362549	10362657	1000	-	.	gene_id "MSTRG.87192"; transcript_id "MSTRG.87192.340"; exon_number "16";
chr19	StringTie	exon	10364614	10364771	1000	-	.	gene_id "MSTRG.87192"; transcript_id "MSTRG.87192.340"; exon_number "17";
chr19	StringTie	exon	10364851	10365048	1000	-	.	gene_id "MSTRG.87192"; transcript_id "MSTRG.87192.340"; exon_number "18";
chr19	StringTie	exon	10365517	10365898	1000	-	.	gene_id "MSTRG.87192"; transcript_id "MSTRG.87192.340"; exon_number "19";
chr19	StringTie	exon	10366417	10366580	1000	-	.	gene_id "MSTRG.87192"; transcript_id "MSTRG.87192.340"; exon_number "20";
chr19	StringTie	exon	10368055	10368202	1000	-	.	gene_id "MSTRG.87192"; transcript_id "MSTRG.87192.340"; exon_number "21";
chr19	StringTie	exon	10368295	10368418	1000	-	.	gene_id "MSTRG.87192"; transcript_id "MSTRG.87192.340"; exon_number "22";
chr19	StringTie	exon	10368532	10368763	1000	-	.	gene_id "MSTRG.87192"; transcript_id "MSTRG.87192.340"; exon_number "23";
chr19	StringTie	exon	10369757	10369994	1000	-	.	gene_id "MSTRG.87192"; transcript_id "MSTRG.87192.340"; exon_number "24";
chr19	StringTie	transcript	10349750	10380679	1000	-	.	gene_id "MSTRG.87192"; transcript_id "MSTRG.87192.341";
chr19	StringTie	exon	10349750	10350968	1000	-	.	gene_id "MSTRG.87192"; transcript_id "MSTRG.87192.341"; exon_number "1";
chr19	StringTie	exon	10351052	10351143	1000	-	.	gene_id "MSTRG.87192"; transcript_id "MSTRG.87192.341"; exon_number "2";
chr19	StringTie	exon	10352434	10352551	1000	-	.	gene_id "MSTRG.87192"; transcript_id "MSTRG.87192.341"; exon_number "3";
chr19	StringTie	exon	10352926	10353098	1000	-	.	gene_id "MSTRG.87192"; transcript_id "MSTRG.87192.341"; exon_number "4";
chr19	StringTie	exon	10353528	10354234	1000	-	.	gene_id "MSTRG.87192"; transcript_id "MSTRG.87192.341"; exon_number "5";
chr19	StringTie	exon	10354512	10354609	1000	-	.	gene_id "MSTRG.87192"; transcript_id "MSTRG.87192.341"; exon_number "6";
chr19	StringTie	exon	10356568	10356718	1000	-	.	gene_id "MSTRG.87192"; transcript_id "MSTRG.87192.341"; exon_number "7";
chr19	StringTie	exon	10357764	10357918	1000	-	.	gene_id "MSTRG.87192"; transcript_id "MSTRG.87192.341"; exon_number "8";
chr19	StringTie	exon	10358003	10358138	1000	-	.	gene_id "MSTRG.87192"; transcript_id "MSTRG.87192.341"; exon_number "9";
chr19	StringTie	exon	10359175	10359302	1000	-	.	gene_id "MSTRG.87192"; transcript_id "MSTRG.87192.341"; exon_number "10";
chr19	StringTie	exon	10361511	10361598	1000	-	.	gene_id "MSTRG.87192"; transcript_id "MSTRG.87192.341"; exon_number "11";
chr19	StringTie	exon	10361770	10361955	1000	-	.	gene_id "MSTRG.87192"; transcript_id "MSTRG.87192.341"; exon_number "12";
chr19	StringTie	exon	10362078	10362181	1000	-	.	gene_id "MSTRG.87192"; transcript_id "MSTRG.87192.341"; exon_number "13";
chr19	StringTie	exon	10362264	10362456	1000	-	.	gene_id "MSTRG.87192"; transcript_id "MSTRG.87192.341"; exon_number "14";
chr19	StringTie	exon	10362549	10362657	1000	-	.	gene_id "MSTRG.87192"; transcript_id "MSTRG.87192.341"; exon_number "15";
chr19	StringTie	exon	10364614	10364771	1000	-	.	gene_id "MSTRG.87192"; transcript_id "MSTRG.87192.341"; exon_number "16";
chr19	StringTie	exon	10364851	10365048	1000	-	.	gene_id "MSTRG.87192"; transcript_id "MSTRG.87192.341"; exon_number "17";
chr19	StringTie	exon	10365517	10365898	1000	-	.	gene_id "MSTRG.87192"; transcript_id "MSTRG.87192.341"; exon_number "18";
chr19	StringTie	exon	10366417	10366580	1000	-	.	gene_id "MSTRG.87192"; transcript_id "MSTRG.87192.341"; exon_number "19";
chr19	StringTie	exon	10368055	10368202	1000	-	.	gene_id "MSTRG.87192"; transcript_id "MSTRG.87192.341"; exon_number "20";
chr19	StringTie	exon	10368295	10368418	1000	-	.	gene_id "MSTRG.87192"; transcript_id "MSTRG.87192.341"; exon_number "21";
chr19	StringTie	exon	10378214	10378426	1000	-	.	gene_id "MSTRG.87192"; transcript_id "MSTRG.87192.341"; exon_number "22";
chr19	StringTie	exon	10379615	10379779	1000	-	.	gene_id "MSTRG.87192"; transcript_id "MSTRG.87192.341"; exon_number "23";
chr19	StringTie	exon	10380380	10380679	1000	-	.	gene_id "MSTRG.87192"; transcript_id "MSTRG.87192.341"; exon_number "24";
chr19	StringTie	transcript	10349752	10380676	1000	-	.	gene_id "MSTRG.87192"; transcript_id "MSTRG.87192.342";
chr19	StringTie	exon	10349752	10350968	1000	-	.	gene_id "MSTRG.87192"; transcript_id "MSTRG.87192.342"; exon_number "1";
chr19	StringTie	exon	10351052	10351162	1000	-	.	gene_id "MSTRG.87192"; transcript_id "MSTRG.87192.342"; exon_number "2";
chr19	StringTie	exon	10352434	10352551	1000	-	.	gene_id "MSTRG.87192"; transcript_id "MSTRG.87192.342"; exon_number "3";
chr19	StringTie	exon	10352926	10353098	1000	-	.	gene_id "MSTRG.87192"; transcript_id "MSTRG.87192.342"; exon_number "4";
chr19	StringTie	exon	10353528	10353646	1000	-	.	gene_id "MSTRG.87192"; transcript_id "MSTRG.87192.342"; exon_number "5";
chr19	StringTie	exon	10354042	10354234	1000	-	.	gene_id "MSTRG.87192"; transcript_id "MSTRG.87192.342"; exon_number "6";
chr19	StringTie	exon	10354512	10354609	1000	-	.	gene_id "MSTRG.87192"; transcript_id "MSTRG.87192.342"; exon_number "7";
chr19	StringTie	exon	10356568	10356718	1000	-	.	gene_id "MSTRG.87192"; transcript_id "MSTRG.87192.342"; exon_number "8";
chr19	StringTie	exon	10357764	10357918	1000	-	.	gene_id "MSTRG.87192"; transcript_id "MSTRG.87192.342"; exon_number "9";
chr19	StringTie	exon	10358003	10358138	1000	-	.	gene_id "MSTRG.87192"; transcript_id "MSTRG.87192.342"; exon_number "10";
chr19	StringTie	exon	10359175	10359302	1000	-	.	gene_id "MSTRG.87192"; transcript_id "MSTRG.87192.342"; exon_number "11";
chr19	StringTie	exon	10361511	10361598	1000	-	.	gene_id "MSTRG.87192"; transcript_id "MSTRG.87192.342"; exon_number "12";
chr19	StringTie	exon	10361770	10361955	1000	-	.	gene_id "MSTRG.87192"; transcript_id "MSTRG.87192.342"; exon_number "13";
chr19	StringTie	exon	10362078	10362181	1000	-	.	gene_id "MSTRG.87192"; transcript_id "MSTRG.87192.342"; exon_number "14";
chr19	StringTie	exon	10362264	10362456	1000	-	.	gene_id "MSTRG.87192"; transcript_id "MSTRG.87192.342"; exon_number "15";
chr19	StringTie	exon	10362549	10362657	1000	-	.	gene_id "MSTRG.87192"; transcript_id "MSTRG.87192.342"; exon_number "16";
chr19	StringTie	exon	10364614	10364771	1000	-	.	gene_id "MSTRG.87192"; transcript_id "MSTRG.87192.342"; exon_number "17";
chr19	StringTie	exon	10364851	10365048	1000	-	.	gene_id "MSTRG.87192"; transcript_id "MSTRG.87192.342"; exon_number "18";
chr19	StringTie	exon	10365517	10365898	1000	-	.	gene_id "MSTRG.87192"; transcript_id "MSTRG.87192.342"; exon_number "19";
chr19	StringTie	exon	10366417	10366580	1000	-	.	gene_id "MSTRG.87192"; transcript_id "MSTRG.87192.342"; exon_number "20";
chr19	StringTie	exon	10368055	10368202	1000	-	.	gene_id "MSTRG.87192"; transcript_id "MSTRG.87192.342"; exon_number "21";
chr19	StringTie	exon	10368295	10368418	1000	-	.	gene_id "MSTRG.87192"; transcript_id "MSTRG.87192.342"; exon_number "22";
chr19	StringTie	exon	10369757	10369877	1000	-	.	gene_id "MSTRG.87192"; transcript_id "MSTRG.87192.342"; exon_number "23";
chr19	StringTie	exon	10378214	10378426	1000	-	.	gene_id "MSTRG.87192"; transcript_id "MSTRG.87192.342"; exon_number "24";
chr19	StringTie	exon	10379615	10379689	1000	-	.	gene_id "MSTRG.87192"; transcript_id "MSTRG.87192.342"; exon_number "25";
chr19	StringTie	exon	10380380	10380676	1000	-	.	gene_id "MSTRG.87192"; transcript_id "MSTRG.87192.342"; exon_number "26";
chr19	StringTie	transcript	10349754	10380642	1000	-	.	gene_id "MSTRG.87192"; transcript_id "MSTRG.87192.343";
chr19	StringTie	exon	10349754	10350968	1000	-	.	gene_id "MSTRG.87192"; transcript_id "MSTRG.87192.343"; exon_number "1";
chr19	StringTie	exon	10351052	10351162	1000	-	.	gene_id "MSTRG.87192"; transcript_id "MSTRG.87192.343"; exon_number "2";
chr19	StringTie	exon	10352434	10352551	1000	-	.	gene_id "MSTRG.87192"; transcript_id "MSTRG.87192.343"; exon_number "3";
chr19	StringTie	exon	10352958	10354234	1000	-	.	gene_id "MSTRG.87192"; transcript_id "MSTRG.87192.343"; exon_number "4";
chr19	StringTie	exon	10354512	10354609	1000	-	.	gene_id "MSTRG.87192"; transcript_id "MSTRG.87192.343"; exon_number "5";
chr19	StringTie	exon	10356568	10356718	1000	-	.	gene_id "MSTRG.87192"; transcript_id "MSTRG.87192.343"; exon_number "6";
chr19	StringTie	exon	10357764	10357918	1000	-	.	gene_id "MSTRG.87192"; transcript_id "MSTRG.87192.343"; exon_number "7";
chr19	StringTie	exon	10358003	10358138	1000	-	.	gene_id "MSTRG.87192"; transcript_id "MSTRG.87192.343"; exon_number "8";
chr19	StringTie	exon	10359175	10359302	1000	-	.	gene_id "MSTRG.87192"; transcript_id "MSTRG.87192.343"; exon_number "9";
chr19	StringTie	exon	10361511	10361598	1000	-	.	gene_id "MSTRG.87192"; transcript_id "MSTRG.87192.343"; exon_number "10";
chr19	StringTie	exon	10361770	10361836	1000	-	.	gene_id "MSTRG.87192"; transcript_id "MSTRG.87192.343"; exon_number "11";
chr19	StringTie	exon	10362078	10362181	1000	-	.	gene_id "MSTRG.87192"; transcript_id "MSTRG.87192.343"; exon_number "12";
chr19	StringTie	exon	10362264	10362456	1000	-	.	gene_id "MSTRG.87192"; transcript_id "MSTRG.87192.343"; exon_number "13";
chr19	StringTie	exon	10362549	10362657	1000	-	.	gene_id "MSTRG.87192"; transcript_id "MSTRG.87192.343"; exon_number "14";
chr19	StringTie	exon	10364614	10364771	1000	-	.	gene_id "MSTRG.87192"; transcript_id "MSTRG.87192.343"; exon_number "15";
chr19	StringTie	exon	10364851	10365048	1000	-	.	gene_id "MSTRG.87192"; transcript_id "MSTRG.87192.343"; exon_number "16";
chr19	StringTie	exon	10365517	10365898	1000	-	.	gene_id "MSTRG.87192"; transcript_id "MSTRG.87192.343"; exon_number "17";
chr19	StringTie	exon	10366417	10366580	1000	-	.	gene_id "MSTRG.87192"; transcript_id "MSTRG.87192.343"; exon_number "18";
chr19	StringTie	exon	10368055	10368202	1000	-	.	gene_id "MSTRG.87192"; transcript_id "MSTRG.87192.343"; exon_number "19";
chr19	StringTie	exon	10368295	10368418	1000	-	.	gene_id "MSTRG.87192"; transcript_id "MSTRG.87192.343"; exon_number "20";
chr19	StringTie	exon	10378214	10378426	1000	-	.	gene_id "MSTRG.87192"; transcript_id "MSTRG.87192.343"; exon_number "21";
chr19	StringTie	exon	10379615	10379779	1000	-	.	gene_id "MSTRG.87192"; transcript_id "MSTRG.87192.343"; exon_number "22";
chr19	StringTie	exon	10380380	10380642	1000	-	.	gene_id "MSTRG.87192"; transcript_id "MSTRG.87192.343"; exon_number "23";
chr19	StringTie	transcript	10349760	10381228	1000	-	.	gene_id "MSTRG.87192"; transcript_id "MSTRG.87192.344";
chr19	StringTie	exon	10349760	10350968	1000	-	.	gene_id "MSTRG.87192"; transcript_id "MSTRG.87192.344"; exon_number "1";
chr19	StringTie	exon	10351052	10351162	1000	-	.	gene_id "MSTRG.87192"; transcript_id "MSTRG.87192.344"; exon_number "2";
chr19	StringTie	exon	10352434	10352551	1000	-	.	gene_id "MSTRG.87192"; transcript_id "MSTRG.87192.344"; exon_number "3";
chr19	StringTie	exon	10352926	10353074	1000	-	.	gene_id "MSTRG.87192"; transcript_id "MSTRG.87192.344"; exon_number "4";
chr19	StringTie	exon	10353528	10353646	1000	-	.	gene_id "MSTRG.87192"; transcript_id "MSTRG.87192.344"; exon_number "5";
chr19	StringTie	exon	10354042	10354234	1000	-	.	gene_id "MSTRG.87192"; transcript_id "MSTRG.87192.344"; exon_number "6";
chr19	StringTie	exon	10354512	10354609	1000	-	.	gene_id "MSTRG.87192"; transcript_id "MSTRG.87192.344"; exon_number "7";
chr19	StringTie	exon	10356568	10356718	1000	-	.	gene_id "MSTRG.87192"; transcript_id "MSTRG.87192.344"; exon_number "8";
chr19	StringTie	exon	10357764	10357918	1000	-	.	gene_id "MSTRG.87192"; transcript_id "MSTRG.87192.344"; exon_number "9";
chr19	StringTie	exon	10358003	10358138	1000	-	.	gene_id "MSTRG.87192"; transcript_id "MSTRG.87192.344"; exon_number "10";
chr19	StringTie	exon	10359175	10359302	1000	-	.	gene_id "MSTRG.87192"; transcript_id "MSTRG.87192.344"; exon_number "11";
chr19	StringTie	exon	10361511	10361598	1000	-	.	gene_id "MSTRG.87192"; transcript_id "MSTRG.87192.344"; exon_number "12";
chr19	StringTie	exon	10361770	10361955	1000	-	.	gene_id "MSTRG.87192"; transcript_id "MSTRG.87192.344"; exon_number "13";
chr19	StringTie	exon	10362078	10362181	1000	-	.	gene_id "MSTRG.87192"; transcript_id "MSTRG.87192.344"; exon_number "14";
chr19	StringTie	exon	10362264	10362456	1000	-	.	gene_id "MSTRG.87192"; transcript_id "MSTRG.87192.344"; exon_number "15";
chr19	StringTie	exon	10362549	10362657	1000	-	.	gene_id "MSTRG.87192"; transcript_id "MSTRG.87192.344"; exon_number "16";
chr19	StringTie	exon	10364614	10364771	1000	-	.	gene_id "MSTRG.87192"; transcript_id "MSTRG.87192.344"; exon_number "17";
chr19	StringTie	exon	10364851	10365048	1000	-	.	gene_id "MSTRG.87192"; transcript_id "MSTRG.87192.344"; exon_number "18";
chr19	StringTie	exon	10365517	10365898	1000	-	.	gene_id "MSTRG.87192"; transcript_id "MSTRG.87192.344"; exon_number "19";
chr19	StringTie	exon	10366417	10366580	1000	-	.	gene_id "MSTRG.87192"; transcript_id "MSTRG.87192.344"; exon_number "20";
chr19	StringTie	exon	10368055	10368202	1000	-	.	gene_id "MSTRG.87192"; transcript_id "MSTRG.87192.344"; exon_number "21";
chr19	StringTie	exon	10368295	10368418	1000	-	.	gene_id "MSTRG.87192"; transcript_id "MSTRG.87192.344"; exon_number "22";
chr19	StringTie	exon	10369757	10369877	1000	-	.	gene_id "MSTRG.87192"; transcript_id "MSTRG.87192.344"; exon_number "23";
chr19	StringTie	exon	10378214	10378426	1000	-	.	gene_id "MSTRG.87192"; transcript_id "MSTRG.87192.344"; exon_number "24";
chr19	StringTie	exon	10379615	10379779	1000	-	.	gene_id "MSTRG.87192"; transcript_id "MSTRG.87192.344"; exon_number "25";
chr19	StringTie	exon	10380380	10381228	1000	-	.	gene_id "MSTRG.87192"; transcript_id "MSTRG.87192.344"; exon_number "26";
chr19	StringTie	transcript	10349775	10380645	1000	-	.	gene_id "MSTRG.87192"; transcript_id "MSTRG.87192.345";
chr19	StringTie	exon	10349775	10350968	1000	-	.	gene_id "MSTRG.87192"; transcript_id "MSTRG.87192.345"; exon_number "1";
chr19	StringTie	exon	10351052	10351162	1000	-	.	gene_id "MSTRG.87192"; transcript_id "MSTRG.87192.345"; exon_number "2";
chr19	StringTie	exon	10352434	10352551	1000	-	.	gene_id "MSTRG.87192"; transcript_id "MSTRG.87192.345"; exon_number "3";
chr19	StringTie	exon	10352958	10353098	1000	-	.	gene_id "MSTRG.87192"; transcript_id "MSTRG.87192.345"; exon_number "4";
chr19	StringTie	exon	10353528	10354234	1000	-	.	gene_id "MSTRG.87192"; transcript_id "MSTRG.87192.345"; exon_number "5";
chr19	StringTie	exon	10354512	10354609	1000	-	.	gene_id "MSTRG.87192"; transcript_id "MSTRG.87192.345"; exon_number "6";
chr19	StringTie	exon	10356568	10356718	1000	-	.	gene_id "MSTRG.87192"; transcript_id "MSTRG.87192.345"; exon_number "7";
chr19	StringTie	exon	10357764	10357918	1000	-	.	gene_id "MSTRG.87192"; transcript_id "MSTRG.87192.345"; exon_number "8";
chr19	StringTie	exon	10358003	10358138	1000	-	.	gene_id "MSTRG.87192"; transcript_id "MSTRG.87192.345"; exon_number "9";
chr19	StringTie	exon	10359175	10359302	1000	-	.	gene_id "MSTRG.87192"; transcript_id "MSTRG.87192.345"; exon_number "10";
chr19	StringTie	exon	10361511	10361598	1000	-	.	gene_id "MSTRG.87192"; transcript_id "MSTRG.87192.345"; exon_number "11";
chr19	StringTie	exon	10361770	10361955	1000	-	.	gene_id "MSTRG.87192"; transcript_id "MSTRG.87192.345"; exon_number "12";
chr19	StringTie	exon	10362078	10362181	1000	-	.	gene_id "MSTRG.87192"; transcript_id "MSTRG.87192.345"; exon_number "13";
chr19	StringTie	exon	10362264	10362456	1000	-	.	gene_id "MSTRG.87192"; transcript_id "MSTRG.87192.345"; exon_number "14";
chr19	StringTie	exon	10362549	10362657	1000	-	.	gene_id "MSTRG.87192"; transcript_id "MSTRG.87192.345"; exon_number "15";
chr19	StringTie	exon	10364614	10364771	1000	-	.	gene_id "MSTRG.87192"; transcript_id "MSTRG.87192.345"; exon_number "16";
chr19	StringTie	exon	10364851	10365048	1000	-	.	gene_id "MSTRG.87192"; transcript_id "MSTRG.87192.345"; exon_number "17";
chr19	StringTie	exon	10365517	10365898	1000	-	.	gene_id "MSTRG.87192"; transcript_id "MSTRG.87192.345"; exon_number "18";
chr19	StringTie	exon	10366417	10366580	1000	-	.	gene_id "MSTRG.87192"; transcript_id "MSTRG.87192.345"; exon_number "19";
chr19	StringTie	exon	10368055	10368202	1000	-	.	gene_id "MSTRG.87192"; transcript_id "MSTRG.87192.345"; exon_number "20";
chr19	StringTie	exon	10368295	10368418	1000	-	.	gene_id "MSTRG.87192"; transcript_id "MSTRG.87192.345"; exon_number "21";
chr19	StringTie	exon	10369757	10369877	1000	-	.	gene_id "MSTRG.87192"; transcript_id "MSTRG.87192.345"; exon_number "22";
chr19	StringTie	exon	10378214	10378426	1000	-	.	gene_id "MSTRG.87192"; transcript_id "MSTRG.87192.345"; exon_number "23";
chr19	StringTie	exon	10379615	10379779	1000	-	.	gene_id "MSTRG.87192"; transcript_id "MSTRG.87192.345"; exon_number "24";
chr19	StringTie	exon	10380380	10380645	1000	-	.	gene_id "MSTRG.87192"; transcript_id "MSTRG.87192.345"; exon_number "25";
chr19	StringTie	transcript	10349819	10380690	1000	-	.	gene_id "MSTRG.87192"; transcript_id "MSTRG.87192.346";
chr19	StringTie	exon	10349819	10350968	1000	-	.	gene_id "MSTRG.87192"; transcript_id "MSTRG.87192.346"; exon_number "1";
chr19	StringTie	exon	10351052	10351162	1000	-	.	gene_id "MSTRG.87192"; transcript_id "MSTRG.87192.346"; exon_number "2";
chr19	StringTie	exon	10352434	10352551	1000	-	.	gene_id "MSTRG.87192"; transcript_id "MSTRG.87192.346"; exon_number "3";
chr19	StringTie	exon	10352926	10353098	1000	-	.	gene_id "MSTRG.87192"; transcript_id "MSTRG.87192.346"; exon_number "4";
chr19	StringTie	exon	10354042	10354234	1000	-	.	gene_id "MSTRG.87192"; transcript_id "MSTRG.87192.346"; exon_number "5";
chr19	StringTie	exon	10354512	10354609	1000	-	.	gene_id "MSTRG.87192"; transcript_id "MSTRG.87192.346"; exon_number "6";
chr19	StringTie	exon	10356568	10356718	1000	-	.	gene_id "MSTRG.87192"; transcript_id "MSTRG.87192.346"; exon_number "7";
chr19	StringTie	exon	10357764	10357918	1000	-	.	gene_id "MSTRG.87192"; transcript_id "MSTRG.87192.346"; exon_number "8";
chr19	StringTie	exon	10358003	10358138	1000	-	.	gene_id "MSTRG.87192"; transcript_id "MSTRG.87192.346"; exon_number "9";
chr19	StringTie	exon	10359175	10359302	1000	-	.	gene_id "MSTRG.87192"; transcript_id "MSTRG.87192.346"; exon_number "10";
chr19	StringTie	exon	10361511	10361598	1000	-	.	gene_id "MSTRG.87192"; transcript_id "MSTRG.87192.346"; exon_number "11";
chr19	StringTie	exon	10361770	10361955	1000	-	.	gene_id "MSTRG.87192"; transcript_id "MSTRG.87192.346"; exon_number "12";
chr19	StringTie	exon	10362078	10362181	1000	-	.	gene_id "MSTRG.87192"; transcript_id "MSTRG.87192.346"; exon_number "13";
chr19	StringTie	exon	10362264	10362456	1000	-	.	gene_id "MSTRG.87192"; transcript_id "MSTRG.87192.346"; exon_number "14";
chr19	StringTie	exon	10362549	10362657	1000	-	.	gene_id "MSTRG.87192"; transcript_id "MSTRG.87192.346"; exon_number "15";
chr19	StringTie	exon	10364614	10364771	1000	-	.	gene_id "MSTRG.87192"; transcript_id "MSTRG.87192.346"; exon_number "16";
chr19	StringTie	exon	10364851	10365048	1000	-	.	gene_id "MSTRG.87192"; transcript_id "MSTRG.87192.346"; exon_number "17";
chr19	StringTie	exon	10365517	10365898	1000	-	.	gene_id "MSTRG.87192"; transcript_id "MSTRG.87192.346"; exon_number "18";
chr19	StringTie	exon	10366417	10366580	1000	-	.	gene_id "MSTRG.87192"; transcript_id "MSTRG.87192.346"; exon_number "19";
chr19	StringTie	exon	10368055	10368202	1000	-	.	gene_id "MSTRG.87192"; transcript_id "MSTRG.87192.346"; exon_number "20";
chr19	StringTie	exon	10368295	10368418	1000	-	.	gene_id "MSTRG.87192"; transcript_id "MSTRG.87192.346"; exon_number "21";
chr19	StringTie	exon	10378214	10378426	1000	-	.	gene_id "MSTRG.87192"; transcript_id "MSTRG.87192.346"; exon_number "22";
chr19	StringTie	exon	10379615	10379779	1000	-	.	gene_id "MSTRG.87192"; transcript_id "MSTRG.87192.346"; exon_number "23";
chr19	StringTie	exon	10380380	10380690	1000	-	.	gene_id "MSTRG.87192"; transcript_id "MSTRG.87192.346"; exon_number "24";
chr19	StringTie	transcript	10349855	10368741	1000	-	.	gene_id "MSTRG.87192"; transcript_id "MSTRG.87192.347";
chr19	StringTie	exon	10349855	10350968	1000	-	.	gene_id "MSTRG.87192"; transcript_id "MSTRG.87192.347"; exon_number "1";
chr19	StringTie	exon	10351052	10351162	1000	-	.	gene_id "MSTRG.87192"; transcript_id "MSTRG.87192.347"; exon_number "2";
chr19	StringTie	exon	10352434	10352551	1000	-	.	gene_id "MSTRG.87192"; transcript_id "MSTRG.87192.347"; exon_number "3";
chr19	StringTie	exon	10352926	10353098	1000	-	.	gene_id "MSTRG.87192"; transcript_id "MSTRG.87192.347"; exon_number "4";
chr19	StringTie	exon	10353528	10354234	1000	-	.	gene_id "MSTRG.87192"; transcript_id "MSTRG.87192.347"; exon_number "5";
chr19	StringTie	exon	10354512	10354609	1000	-	.	gene_id "MSTRG.87192"; transcript_id "MSTRG.87192.347"; exon_number "6";
chr19	StringTie	exon	10356568	10356718	1000	-	.	gene_id "MSTRG.87192"; transcript_id "MSTRG.87192.347"; exon_number "7";
chr19	StringTie	exon	10357764	10357918	1000	-	.	gene_id "MSTRG.87192"; transcript_id "MSTRG.87192.347"; exon_number "8";
chr19	StringTie	exon	10358003	10358138	1000	-	.	gene_id "MSTRG.87192"; transcript_id "MSTRG.87192.347"; exon_number "9";
chr19	StringTie	exon	10359175	10359302	1000	-	.	gene_id "MSTRG.87192"; transcript_id "MSTRG.87192.347"; exon_number "10";
chr19	StringTie	exon	10361511	10361598	1000	-	.	gene_id "MSTRG.87192"; transcript_id "MSTRG.87192.347"; exon_number "11";
chr19	StringTie	exon	10361770	10361836	1000	-	.	gene_id "MSTRG.87192"; transcript_id "MSTRG.87192.347"; exon_number "12";
chr19	StringTie	exon	10362078	10362181	1000	-	.	gene_id "MSTRG.87192"; transcript_id "MSTRG.87192.347"; exon_number "13";
chr19	StringTie	exon	10362264	10362456	1000	-	.	gene_id "MSTRG.87192"; transcript_id "MSTRG.87192.347"; exon_number "14";
chr19	StringTie	exon	10362549	10362657	1000	-	.	gene_id "MSTRG.87192"; transcript_id "MSTRG.87192.347"; exon_number "15";
chr19	StringTie	exon	10364614	10364771	1000	-	.	gene_id "MSTRG.87192"; transcript_id "MSTRG.87192.347"; exon_number "16";
chr19	StringTie	exon	10364851	10365048	1000	-	.	gene_id "MSTRG.87192"; transcript_id "MSTRG.87192.347"; exon_number "17";
chr19	StringTie	exon	10365517	10365898	1000	-	.	gene_id "MSTRG.87192"; transcript_id "MSTRG.87192.347"; exon_number "18";
chr19	StringTie	exon	10366417	10366580	1000	-	.	gene_id "MSTRG.87192"; transcript_id "MSTRG.87192.347"; exon_number "19";
chr19	StringTie	exon	10368055	10368202	1000	-	.	gene_id "MSTRG.87192"; transcript_id "MSTRG.87192.347"; exon_number "20";
chr19	StringTie	exon	10368295	10368371	1000	-	.	gene_id "MSTRG.87192"; transcript_id "MSTRG.87192.347"; exon_number "21";
chr19	StringTie	exon	10368532	10368741	1000	-	.	gene_id "MSTRG.87192"; transcript_id "MSTRG.87192.347"; exon_number "22";
chr19	StringTie	transcript	10349879	10380741	1000	-	.	gene_id "MSTRG.87192"; transcript_id "MSTRG.87192.348";
chr19	StringTie	exon	10349879	10350968	1000	-	.	gene_id "MSTRG.87192"; transcript_id "MSTRG.87192.348"; exon_number "1";
chr19	StringTie	exon	10351052	10351162	1000	-	.	gene_id "MSTRG.87192"; transcript_id "MSTRG.87192.348"; exon_number "2";
chr19	StringTie	exon	10352434	10352551	1000	-	.	gene_id "MSTRG.87192"; transcript_id "MSTRG.87192.348"; exon_number "3";
chr19	StringTie	exon	10352926	10354234	1000	-	.	gene_id "MSTRG.87192"; transcript_id "MSTRG.87192.348"; exon_number "4";
chr19	StringTie	exon	10354512	10354609	1000	-	.	gene_id "MSTRG.87192"; transcript_id "MSTRG.87192.348"; exon_number "5";
chr19	StringTie	exon	10356568	10356718	1000	-	.	gene_id "MSTRG.87192"; transcript_id "MSTRG.87192.348"; exon_number "6";
chr19	StringTie	exon	10357764	10357918	1000	-	.	gene_id "MSTRG.87192"; transcript_id "MSTRG.87192.348"; exon_number "7";
chr19	StringTie	exon	10358003	10358138	1000	-	.	gene_id "MSTRG.87192"; transcript_id "MSTRG.87192.348"; exon_number "8";
chr19	StringTie	exon	10359175	10359302	1000	-	.	gene_id "MSTRG.87192"; transcript_id "MSTRG.87192.348"; exon_number "9";
chr19	StringTie	exon	10361511	10361598	1000	-	.	gene_id "MSTRG.87192"; transcript_id "MSTRG.87192.348"; exon_number "10";
chr19	StringTie	exon	10361770	10361836	1000	-	.	gene_id "MSTRG.87192"; transcript_id "MSTRG.87192.348"; exon_number "11";
chr19	StringTie	exon	10362078	10362181	1000	-	.	gene_id "MSTRG.87192"; transcript_id "MSTRG.87192.348"; exon_number "12";
chr19	StringTie	exon	10362264	10362456	1000	-	.	gene_id "MSTRG.87192"; transcript_id "MSTRG.87192.348"; exon_number "13";
chr19	StringTie	exon	10362549	10362657	1000	-	.	gene_id "MSTRG.87192"; transcript_id "MSTRG.87192.348"; exon_number "14";
chr19	StringTie	exon	10364614	10364771	1000	-	.	gene_id "MSTRG.87192"; transcript_id "MSTRG.87192.348"; exon_number "15";
chr19	StringTie	exon	10364851	10365048	1000	-	.	gene_id "MSTRG.87192"; transcript_id "MSTRG.87192.348"; exon_number "16";
chr19	StringTie	exon	10365517	10365898	1000	-	.	gene_id "MSTRG.87192"; transcript_id "MSTRG.87192.348"; exon_number "17";
chr19	StringTie	exon	10366417	10366580	1000	-	.	gene_id "MSTRG.87192"; transcript_id "MSTRG.87192.348"; exon_number "18";
chr19	StringTie	exon	10368055	10368202	1000	-	.	gene_id "MSTRG.87192"; transcript_id "MSTRG.87192.348"; exon_number "19";
chr19	StringTie	exon	10368295	10368418	1000	-	.	gene_id "MSTRG.87192"; transcript_id "MSTRG.87192.348"; exon_number "20";
chr19	StringTie	exon	10368532	10368763	1000	-	.	gene_id "MSTRG.87192"; transcript_id "MSTRG.87192.348"; exon_number "21";
chr19	StringTie	exon	10378214	10378426	1000	-	.	gene_id "MSTRG.87192"; transcript_id "MSTRG.87192.348"; exon_number "22";
chr19	StringTie	exon	10379615	10379779	1000	-	.	gene_id "MSTRG.87192"; transcript_id "MSTRG.87192.348"; exon_number "23";
chr19	StringTie	exon	10380380	10380741	1000	-	.	gene_id "MSTRG.87192"; transcript_id "MSTRG.87192.348"; exon_number "24";
chr19	StringTie	transcript	10349945	10380581	1000	-	.	gene_id "MSTRG.87192"; transcript_id "MSTRG.87192.349";
chr19	StringTie	exon	10349945	10350968	1000	-	.	gene_id "MSTRG.87192"; transcript_id "MSTRG.87192.349"; exon_number "1";
chr19	StringTie	exon	10351052	10351162	1000	-	.	gene_id "MSTRG.87192"; transcript_id "MSTRG.87192.349"; exon_number "2";
chr19	StringTie	exon	10352434	10352551	1000	-	.	gene_id "MSTRG.87192"; transcript_id "MSTRG.87192.349"; exon_number "3";
chr19	StringTie	exon	10352926	10354234	1000	-	.	gene_id "MSTRG.87192"; transcript_id "MSTRG.87192.349"; exon_number "4";
chr19	StringTie	exon	10354512	10354609	1000	-	.	gene_id "MSTRG.87192"; transcript_id "MSTRG.87192.349"; exon_number "5";
chr19	StringTie	exon	10356568	10356718	1000	-	.	gene_id "MSTRG.87192"; transcript_id "MSTRG.87192.349"; exon_number "6";
chr19	StringTie	exon	10357764	10357918	1000	-	.	gene_id "MSTRG.87192"; transcript_id "MSTRG.87192.349"; exon_number "7";
chr19	StringTie	exon	10358003	10358138	1000	-	.	gene_id "MSTRG.87192"; transcript_id "MSTRG.87192.349"; exon_number "8";
chr19	StringTie	exon	10359175	10359302	1000	-	.	gene_id "MSTRG.87192"; transcript_id "MSTRG.87192.349"; exon_number "9";
chr19	StringTie	exon	10360962	10361073	1000	-	.	gene_id "MSTRG.87192"; transcript_id "MSTRG.87192.349"; exon_number "10";
chr19	StringTie	exon	10361511	10361598	1000	-	.	gene_id "MSTRG.87192"; transcript_id "MSTRG.87192.349"; exon_number "11";
chr19	StringTie	exon	10361770	10361955	1000	-	.	gene_id "MSTRG.87192"; transcript_id "MSTRG.87192.349"; exon_number "12";
chr19	StringTie	exon	10362078	10362181	1000	-	.	gene_id "MSTRG.87192"; transcript_id "MSTRG.87192.349"; exon_number "13";
chr19	StringTie	exon	10362264	10362456	1000	-	.	gene_id "MSTRG.87192"; transcript_id "MSTRG.87192.349"; exon_number "14";
chr19	StringTie	exon	10362549	10362657	1000	-	.	gene_id "MSTRG.87192"; transcript_id "MSTRG.87192.349"; exon_number "15";
chr19	StringTie	exon	10364614	10364771	1000	-	.	gene_id "MSTRG.87192"; transcript_id "MSTRG.87192.349"; exon_number "16";
chr19	StringTie	exon	10364851	10365048	1000	-	.	gene_id "MSTRG.87192"; transcript_id "MSTRG.87192.349"; exon_number "17";
chr19	StringTie	exon	10365517	10365898	1000	-	.	gene_id "MSTRG.87192"; transcript_id "MSTRG.87192.349"; exon_number "18";
chr19	StringTie	exon	10366417	10366580	1000	-	.	gene_id "MSTRG.87192"; transcript_id "MSTRG.87192.349"; exon_number "19";
chr19	StringTie	exon	10368055	10368202	1000	-	.	gene_id "MSTRG.87192"; transcript_id "MSTRG.87192.349"; exon_number "20";
chr19	StringTie	exon	10368295	10368418	1000	-	.	gene_id "MSTRG.87192"; transcript_id "MSTRG.87192.349"; exon_number "21";
chr19	StringTie	exon	10368532	10368763	1000	-	.	gene_id "MSTRG.87192"; transcript_id "MSTRG.87192.349"; exon_number "22";
chr19	StringTie	exon	10378214	10378426	1000	-	.	gene_id "MSTRG.87192"; transcript_id "MSTRG.87192.349"; exon_number "23";
chr19	StringTie	exon	10379615	10379779	1000	-	.	gene_id "MSTRG.87192"; transcript_id "MSTRG.87192.349"; exon_number "24";
chr19	StringTie	exon	10380380	10380581	1000	-	.	gene_id "MSTRG.87192"; transcript_id "MSTRG.87192.349"; exon_number "25";
chr19	StringTie	transcript	10304784	10345383	1000	-	.	gene_id "MSTRG.87192"; transcript_id "MSTRG.87192.35";
chr19	StringTie	exon	10304784	10305208	1000	-	.	gene_id "MSTRG.87192"; transcript_id "MSTRG.87192.35"; exon_number "1";
chr19	StringTie	exon	10305390	10305483	1000	-	.	gene_id "MSTRG.87192"; transcript_id "MSTRG.87192.35"; exon_number "2";
chr19	StringTie	exon	10305846	10305952	1000	-	.	gene_id "MSTRG.87192"; transcript_id "MSTRG.87192.35"; exon_number "3";
chr19	StringTie	exon	10308185	10308550	1000	-	.	gene_id "MSTRG.87192"; transcript_id "MSTRG.87192.35"; exon_number "4";
chr19	StringTie	exon	10309349	10309448	1000	-	.	gene_id "MSTRG.87192"; transcript_id "MSTRG.87192.35"; exon_number "5";
chr19	StringTie	exon	10309557	10310642	1000	-	.	gene_id "MSTRG.87192"; transcript_id "MSTRG.87192.35"; exon_number "6";
chr19	StringTie	exon	10310853	10310940	1000	-	.	gene_id "MSTRG.87192"; transcript_id "MSTRG.87192.35"; exon_number "7";
chr19	StringTie	exon	10315386	10315492	1000	-	.	gene_id "MSTRG.87192"; transcript_id "MSTRG.87192.35"; exon_number "8";
chr19	StringTie	exon	10315705	10315759	1000	-	.	gene_id "MSTRG.87192"; transcript_id "MSTRG.87192.35"; exon_number "9";
chr19	StringTie	exon	10316235	10317600	1000	-	.	gene_id "MSTRG.87192"; transcript_id "MSTRG.87192.35"; exon_number "10";
chr19	StringTie	exon	10317690	10317773	1000	-	.	gene_id "MSTRG.87192"; transcript_id "MSTRG.87192.35"; exon_number "11";
chr19	StringTie	exon	10318229	10318372	1000	-	.	gene_id "MSTRG.87192"; transcript_id "MSTRG.87192.35"; exon_number "12";
chr19	StringTie	exon	10319166	10319240	1000	-	.	gene_id "MSTRG.87192"; transcript_id "MSTRG.87192.35"; exon_number "13";
chr19	StringTie	exon	10320655	10320951	1000	-	.	gene_id "MSTRG.87192"; transcript_id "MSTRG.87192.35"; exon_number "14";
chr19	StringTie	exon	10321048	10321259	1000	-	.	gene_id "MSTRG.87192"; transcript_id "MSTRG.87192.35"; exon_number "15";
chr19	StringTie	exon	10321531	10321618	1000	-	.	gene_id "MSTRG.87192"; transcript_id "MSTRG.87192.35"; exon_number "16";
chr19	StringTie	exon	10322645	10322739	1000	-	.	gene_id "MSTRG.87192"; transcript_id "MSTRG.87192.35"; exon_number "17";
chr19	StringTie	exon	10323145	10323274	1000	-	.	gene_id "MSTRG.87192"; transcript_id "MSTRG.87192.35"; exon_number "18";
chr19	StringTie	exon	10323375	10323566	1000	-	.	gene_id "MSTRG.87192"; transcript_id "MSTRG.87192.35"; exon_number "19";
chr19	StringTie	exon	10328642	10329111	1000	-	.	gene_id "MSTRG.87192"; transcript_id "MSTRG.87192.35"; exon_number "20";
chr19	StringTie	exon	10330460	10330526	1000	-	.	gene_id "MSTRG.87192"; transcript_id "MSTRG.87192.35"; exon_number "21";
chr19	StringTie	exon	10333289	10334059	1000	-	.	gene_id "MSTRG.87192"; transcript_id "MSTRG.87192.35"; exon_number "22";
chr19	StringTie	exon	10334160	10335976	1000	-	.	gene_id "MSTRG.87192"; transcript_id "MSTRG.87192.35"; exon_number "23";
chr19	StringTie	exon	10338682	10338948	1000	-	.	gene_id "MSTRG.87192"; transcript_id "MSTRG.87192.35"; exon_number "24";
chr19	StringTie	exon	10339539	10339681	1000	-	.	gene_id "MSTRG.87192"; transcript_id "MSTRG.87192.35"; exon_number "25";
chr19	StringTie	exon	10345011	10345383	1000	-	.	gene_id "MSTRG.87192"; transcript_id "MSTRG.87192.35"; exon_number "26";
chr19	StringTie	transcript	10349994	10380721	1000	-	.	gene_id "MSTRG.87192"; transcript_id "MSTRG.87192.350";
chr19	StringTie	exon	10349994	10350968	1000	-	.	gene_id "MSTRG.87192"; transcript_id "MSTRG.87192.350"; exon_number "1";
chr19	StringTie	exon	10351052	10351484	1000	-	.	gene_id "MSTRG.87192"; transcript_id "MSTRG.87192.350"; exon_number "2";
chr19	StringTie	exon	10352434	10352551	1000	-	.	gene_id "MSTRG.87192"; transcript_id "MSTRG.87192.350"; exon_number "3";
chr19	StringTie	exon	10352926	10353098	1000	-	.	gene_id "MSTRG.87192"; transcript_id "MSTRG.87192.350"; exon_number "4";
chr19	StringTie	exon	10353528	10354234	1000	-	.	gene_id "MSTRG.87192"; transcript_id "MSTRG.87192.350"; exon_number "5";
chr19	StringTie	exon	10354512	10354609	1000	-	.	gene_id "MSTRG.87192"; transcript_id "MSTRG.87192.350"; exon_number "6";
chr19	StringTie	exon	10356568	10356718	1000	-	.	gene_id "MSTRG.87192"; transcript_id "MSTRG.87192.350"; exon_number "7";
chr19	StringTie	exon	10357764	10357918	1000	-	.	gene_id "MSTRG.87192"; transcript_id "MSTRG.87192.350"; exon_number "8";
chr19	StringTie	exon	10358003	10358138	1000	-	.	gene_id "MSTRG.87192"; transcript_id "MSTRG.87192.350"; exon_number "9";
chr19	StringTie	exon	10359175	10359302	1000	-	.	gene_id "MSTRG.87192"; transcript_id "MSTRG.87192.350"; exon_number "10";
chr19	StringTie	exon	10361511	10361598	1000	-	.	gene_id "MSTRG.87192"; transcript_id "MSTRG.87192.350"; exon_number "11";
chr19	StringTie	exon	10361770	10361955	1000	-	.	gene_id "MSTRG.87192"; transcript_id "MSTRG.87192.350"; exon_number "12";
chr19	StringTie	exon	10362078	10362181	1000	-	.	gene_id "MSTRG.87192"; transcript_id "MSTRG.87192.350"; exon_number "13";
chr19	StringTie	exon	10362264	10362456	1000	-	.	gene_id "MSTRG.87192"; transcript_id "MSTRG.87192.350"; exon_number "14";
chr19	StringTie	exon	10362549	10362657	1000	-	.	gene_id "MSTRG.87192"; transcript_id "MSTRG.87192.350"; exon_number "15";
chr19	StringTie	exon	10364614	10364771	1000	-	.	gene_id "MSTRG.87192"; transcript_id "MSTRG.87192.350"; exon_number "16";
chr19	StringTie	exon	10364851	10365048	1000	-	.	gene_id "MSTRG.87192"; transcript_id "MSTRG.87192.350"; exon_number "17";
chr19	StringTie	exon	10365517	10365898	1000	-	.	gene_id "MSTRG.87192"; transcript_id "MSTRG.87192.350"; exon_number "18";
chr19	StringTie	exon	10366417	10366580	1000	-	.	gene_id "MSTRG.87192"; transcript_id "MSTRG.87192.350"; exon_number "19";
chr19	StringTie	exon	10368055	10368202	1000	-	.	gene_id "MSTRG.87192"; transcript_id "MSTRG.87192.350"; exon_number "20";
chr19	StringTie	exon	10368295	10368418	1000	-	.	gene_id "MSTRG.87192"; transcript_id "MSTRG.87192.350"; exon_number "21";
chr19	StringTie	exon	10378214	10378426	1000	-	.	gene_id "MSTRG.87192"; transcript_id "MSTRG.87192.350"; exon_number "22";
chr19	StringTie	exon	10379615	10379779	1000	-	.	gene_id "MSTRG.87192"; transcript_id "MSTRG.87192.350"; exon_number "23";
chr19	StringTie	exon	10380380	10380721	1000	-	.	gene_id "MSTRG.87192"; transcript_id "MSTRG.87192.350"; exon_number "24";
chr19	StringTie	transcript	10350117	10380720	1000	-	.	gene_id "MSTRG.87192"; transcript_id "MSTRG.87192.351";
chr19	StringTie	exon	10350117	10350968	1000	-	.	gene_id "MSTRG.87192"; transcript_id "MSTRG.87192.351"; exon_number "1";
chr19	StringTie	exon	10351052	10351162	1000	-	.	gene_id "MSTRG.87192"; transcript_id "MSTRG.87192.351"; exon_number "2";
chr19	StringTie	exon	10352434	10352551	1000	-	.	gene_id "MSTRG.87192"; transcript_id "MSTRG.87192.351"; exon_number "3";
chr19	StringTie	exon	10352926	10353098	1000	-	.	gene_id "MSTRG.87192"; transcript_id "MSTRG.87192.351"; exon_number "4";
chr19	StringTie	exon	10353528	10353646	1000	-	.	gene_id "MSTRG.87192"; transcript_id "MSTRG.87192.351"; exon_number "5";
chr19	StringTie	exon	10354042	10354234	1000	-	.	gene_id "MSTRG.87192"; transcript_id "MSTRG.87192.351"; exon_number "6";
chr19	StringTie	exon	10354512	10354609	1000	-	.	gene_id "MSTRG.87192"; transcript_id "MSTRG.87192.351"; exon_number "7";
chr19	StringTie	exon	10356568	10356718	1000	-	.	gene_id "MSTRG.87192"; transcript_id "MSTRG.87192.351"; exon_number "8";
chr19	StringTie	exon	10357764	10357918	1000	-	.	gene_id "MSTRG.87192"; transcript_id "MSTRG.87192.351"; exon_number "9";
chr19	StringTie	exon	10358003	10358138	1000	-	.	gene_id "MSTRG.87192"; transcript_id "MSTRG.87192.351"; exon_number "10";
chr19	StringTie	exon	10359175	10359302	1000	-	.	gene_id "MSTRG.87192"; transcript_id "MSTRG.87192.351"; exon_number "11";
chr19	StringTie	exon	10361511	10361598	1000	-	.	gene_id "MSTRG.87192"; transcript_id "MSTRG.87192.351"; exon_number "12";
chr19	StringTie	exon	10361770	10361955	1000	-	.	gene_id "MSTRG.87192"; transcript_id "MSTRG.87192.351"; exon_number "13";
chr19	StringTie	exon	10362078	10362181	1000	-	.	gene_id "MSTRG.87192"; transcript_id "MSTRG.87192.351"; exon_number "14";
chr19	StringTie	exon	10362264	10362456	1000	-	.	gene_id "MSTRG.87192"; transcript_id "MSTRG.87192.351"; exon_number "15";
chr19	StringTie	exon	10362549	10362657	1000	-	.	gene_id "MSTRG.87192"; transcript_id "MSTRG.87192.351"; exon_number "16";
chr19	StringTie	exon	10364614	10364771	1000	-	.	gene_id "MSTRG.87192"; transcript_id "MSTRG.87192.351"; exon_number "17";
chr19	StringTie	exon	10364851	10365048	1000	-	.	gene_id "MSTRG.87192"; transcript_id "MSTRG.87192.351"; exon_number "18";
chr19	StringTie	exon	10365517	10365898	1000	-	.	gene_id "MSTRG.87192"; transcript_id "MSTRG.87192.351"; exon_number "19";
chr19	StringTie	exon	10366417	10366580	1000	-	.	gene_id "MSTRG.87192"; transcript_id "MSTRG.87192.351"; exon_number "20";
chr19	StringTie	exon	10368055	10368202	1000	-	.	gene_id "MSTRG.87192"; transcript_id "MSTRG.87192.351"; exon_number "21";
chr19	StringTie	exon	10368295	10368418	1000	-	.	gene_id "MSTRG.87192"; transcript_id "MSTRG.87192.351"; exon_number "22";
chr19	StringTie	exon	10378214	10378426	1000	-	.	gene_id "MSTRG.87192"; transcript_id "MSTRG.87192.351"; exon_number "23";
chr19	StringTie	exon	10379615	10379689	1000	-	.	gene_id "MSTRG.87192"; transcript_id "MSTRG.87192.351"; exon_number "24";
chr19	StringTie	exon	10380380	10380720	1000	-	.	gene_id "MSTRG.87192"; transcript_id "MSTRG.87192.351"; exon_number "25";
chr19	StringTie	transcript	10350230	10380597	1000	-	.	gene_id "MSTRG.87192"; transcript_id "MSTRG.87192.352";
chr19	StringTie	exon	10350230	10350968	1000	-	.	gene_id "MSTRG.87192"; transcript_id "MSTRG.87192.352"; exon_number "1";
chr19	StringTie	exon	10351052	10351162	1000	-	.	gene_id "MSTRG.87192"; transcript_id "MSTRG.87192.352"; exon_number "2";
chr19	StringTie	exon	10352926	10354234	1000	-	.	gene_id "MSTRG.87192"; transcript_id "MSTRG.87192.352"; exon_number "3";
chr19	StringTie	exon	10354512	10354609	1000	-	.	gene_id "MSTRG.87192"; transcript_id "MSTRG.87192.352"; exon_number "4";
chr19	StringTie	exon	10356568	10356718	1000	-	.	gene_id "MSTRG.87192"; transcript_id "MSTRG.87192.352"; exon_number "5";
chr19	StringTie	exon	10357764	10357918	1000	-	.	gene_id "MSTRG.87192"; transcript_id "MSTRG.87192.352"; exon_number "6";
chr19	StringTie	exon	10358003	10358138	1000	-	.	gene_id "MSTRG.87192"; transcript_id "MSTRG.87192.352"; exon_number "7";
chr19	StringTie	exon	10359175	10359302	1000	-	.	gene_id "MSTRG.87192"; transcript_id "MSTRG.87192.352"; exon_number "8";
chr19	StringTie	exon	10360962	10361073	1000	-	.	gene_id "MSTRG.87192"; transcript_id "MSTRG.87192.352"; exon_number "9";
chr19	StringTie	exon	10361511	10361598	1000	-	.	gene_id "MSTRG.87192"; transcript_id "MSTRG.87192.352"; exon_number "10";
chr19	StringTie	exon	10361770	10361955	1000	-	.	gene_id "MSTRG.87192"; transcript_id "MSTRG.87192.352"; exon_number "11";
chr19	StringTie	exon	10362078	10362181	1000	-	.	gene_id "MSTRG.87192"; transcript_id "MSTRG.87192.352"; exon_number "12";
chr19	StringTie	exon	10362549	10362657	1000	-	.	gene_id "MSTRG.87192"; transcript_id "MSTRG.87192.352"; exon_number "13";
chr19	StringTie	exon	10364614	10364771	1000	-	.	gene_id "MSTRG.87192"; transcript_id "MSTRG.87192.352"; exon_number "14";
chr19	StringTie	exon	10364851	10365898	1000	-	.	gene_id "MSTRG.87192"; transcript_id "MSTRG.87192.352"; exon_number "15";
chr19	StringTie	exon	10366417	10366580	1000	-	.	gene_id "MSTRG.87192"; transcript_id "MSTRG.87192.352"; exon_number "16";
chr19	StringTie	exon	10368055	10368202	1000	-	.	gene_id "MSTRG.87192"; transcript_id "MSTRG.87192.352"; exon_number "17";
chr19	StringTie	exon	10368295	10368418	1000	-	.	gene_id "MSTRG.87192"; transcript_id "MSTRG.87192.352"; exon_number "18";
chr19	StringTie	exon	10368532	10368763	1000	-	.	gene_id "MSTRG.87192"; transcript_id "MSTRG.87192.352"; exon_number "19";
chr19	StringTie	exon	10378214	10378426	1000	-	.	gene_id "MSTRG.87192"; transcript_id "MSTRG.87192.352"; exon_number "20";
chr19	StringTie	exon	10379615	10379779	1000	-	.	gene_id "MSTRG.87192"; transcript_id "MSTRG.87192.352"; exon_number "21";
chr19	StringTie	exon	10380380	10380597	1000	-	.	gene_id "MSTRG.87192"; transcript_id "MSTRG.87192.352"; exon_number "22";
chr19	StringTie	transcript	10350230	10380652	1000	-	.	gene_id "MSTRG.87192"; transcript_id "MSTRG.87192.353";
chr19	StringTie	exon	10350230	10350968	1000	-	.	gene_id "MSTRG.87192"; transcript_id "MSTRG.87192.353"; exon_number "1";
chr19	StringTie	exon	10351052	10351162	1000	-	.	gene_id "MSTRG.87192"; transcript_id "MSTRG.87192.353"; exon_number "2";
chr19	StringTie	exon	10352434	10352551	1000	-	.	gene_id "MSTRG.87192"; transcript_id "MSTRG.87192.353"; exon_number "3";
chr19	StringTie	exon	10352926	10353098	1000	-	.	gene_id "MSTRG.87192"; transcript_id "MSTRG.87192.353"; exon_number "4";
chr19	StringTie	exon	10353528	10353646	1000	-	.	gene_id "MSTRG.87192"; transcript_id "MSTRG.87192.353"; exon_number "5";
chr19	StringTie	exon	10354042	10354234	1000	-	.	gene_id "MSTRG.87192"; transcript_id "MSTRG.87192.353"; exon_number "6";
chr19	StringTie	exon	10354512	10354609	1000	-	.	gene_id "MSTRG.87192"; transcript_id "MSTRG.87192.353"; exon_number "7";
chr19	StringTie	exon	10356568	10356718	1000	-	.	gene_id "MSTRG.87192"; transcript_id "MSTRG.87192.353"; exon_number "8";
chr19	StringTie	exon	10357764	10357918	1000	-	.	gene_id "MSTRG.87192"; transcript_id "MSTRG.87192.353"; exon_number "9";
chr19	StringTie	exon	10358003	10358138	1000	-	.	gene_id "MSTRG.87192"; transcript_id "MSTRG.87192.353"; exon_number "10";
chr19	StringTie	exon	10359175	10359302	1000	-	.	gene_id "MSTRG.87192"; transcript_id "MSTRG.87192.353"; exon_number "11";
chr19	StringTie	exon	10361511	10361598	1000	-	.	gene_id "MSTRG.87192"; transcript_id "MSTRG.87192.353"; exon_number "12";
chr19	StringTie	exon	10361770	10361955	1000	-	.	gene_id "MSTRG.87192"; transcript_id "MSTRG.87192.353"; exon_number "13";
chr19	StringTie	exon	10362078	10362181	1000	-	.	gene_id "MSTRG.87192"; transcript_id "MSTRG.87192.353"; exon_number "14";
chr19	StringTie	exon	10362264	10362456	1000	-	.	gene_id "MSTRG.87192"; transcript_id "MSTRG.87192.353"; exon_number "15";
chr19	StringTie	exon	10362549	10362657	1000	-	.	gene_id "MSTRG.87192"; transcript_id "MSTRG.87192.353"; exon_number "16";
chr19	StringTie	exon	10364614	10364771	1000	-	.	gene_id "MSTRG.87192"; transcript_id "MSTRG.87192.353"; exon_number "17";
chr19	StringTie	exon	10364851	10365048	1000	-	.	gene_id "MSTRG.87192"; transcript_id "MSTRG.87192.353"; exon_number "18";
chr19	StringTie	exon	10365517	10365898	1000	-	.	gene_id "MSTRG.87192"; transcript_id "MSTRG.87192.353"; exon_number "19";
chr19	StringTie	exon	10366417	10366580	1000	-	.	gene_id "MSTRG.87192"; transcript_id "MSTRG.87192.353"; exon_number "20";
chr19	StringTie	exon	10368055	10368202	1000	-	.	gene_id "MSTRG.87192"; transcript_id "MSTRG.87192.353"; exon_number "21";
chr19	StringTie	exon	10368295	10368418	1000	-	.	gene_id "MSTRG.87192"; transcript_id "MSTRG.87192.353"; exon_number "22";
chr19	StringTie	exon	10368532	10368763	1000	-	.	gene_id "MSTRG.87192"; transcript_id "MSTRG.87192.353"; exon_number "23";
chr19	StringTie	exon	10378214	10378426	1000	-	.	gene_id "MSTRG.87192"; transcript_id "MSTRG.87192.353"; exon_number "24";
chr19	StringTie	exon	10379615	10379689	1000	-	.	gene_id "MSTRG.87192"; transcript_id "MSTRG.87192.353"; exon_number "25";
chr19	StringTie	exon	10380380	10380652	1000	-	.	gene_id "MSTRG.87192"; transcript_id "MSTRG.87192.353"; exon_number "26";
chr19	StringTie	transcript	10350237	10380590	1000	-	.	gene_id "MSTRG.87192"; transcript_id "MSTRG.87192.354";
chr19	StringTie	exon	10350237	10350968	1000	-	.	gene_id "MSTRG.87192"; transcript_id "MSTRG.87192.354"; exon_number "1";
chr19	StringTie	exon	10351057	10351162	1000	-	.	gene_id "MSTRG.87192"; transcript_id "MSTRG.87192.354"; exon_number "2";
chr19	StringTie	exon	10352434	10352551	1000	-	.	gene_id "MSTRG.87192"; transcript_id "MSTRG.87192.354"; exon_number "3";
chr19	StringTie	exon	10352926	10353098	1000	-	.	gene_id "MSTRG.87192"; transcript_id "MSTRG.87192.354"; exon_number "4";
chr19	StringTie	exon	10353528	10354234	1000	-	.	gene_id "MSTRG.87192"; transcript_id "MSTRG.87192.354"; exon_number "5";
chr19	StringTie	exon	10354512	10354609	1000	-	.	gene_id "MSTRG.87192"; transcript_id "MSTRG.87192.354"; exon_number "6";
chr19	StringTie	exon	10356568	10356718	1000	-	.	gene_id "MSTRG.87192"; transcript_id "MSTRG.87192.354"; exon_number "7";
chr19	StringTie	exon	10357764	10357918	1000	-	.	gene_id "MSTRG.87192"; transcript_id "MSTRG.87192.354"; exon_number "8";
chr19	StringTie	exon	10358003	10358138	1000	-	.	gene_id "MSTRG.87192"; transcript_id "MSTRG.87192.354"; exon_number "9";
chr19	StringTie	exon	10359175	10359302	1000	-	.	gene_id "MSTRG.87192"; transcript_id "MSTRG.87192.354"; exon_number "10";
chr19	StringTie	exon	10361511	10361598	1000	-	.	gene_id "MSTRG.87192"; transcript_id "MSTRG.87192.354"; exon_number "11";
chr19	StringTie	exon	10361770	10361955	1000	-	.	gene_id "MSTRG.87192"; transcript_id "MSTRG.87192.354"; exon_number "12";
chr19	StringTie	exon	10362078	10362181	1000	-	.	gene_id "MSTRG.87192"; transcript_id "MSTRG.87192.354"; exon_number "13";
chr19	StringTie	exon	10362264	10362456	1000	-	.	gene_id "MSTRG.87192"; transcript_id "MSTRG.87192.354"; exon_number "14";
chr19	StringTie	exon	10362549	10362657	1000	-	.	gene_id "MSTRG.87192"; transcript_id "MSTRG.87192.354"; exon_number "15";
chr19	StringTie	exon	10364614	10364771	1000	-	.	gene_id "MSTRG.87192"; transcript_id "MSTRG.87192.354"; exon_number "16";
chr19	StringTie	exon	10364851	10365048	1000	-	.	gene_id "MSTRG.87192"; transcript_id "MSTRG.87192.354"; exon_number "17";
chr19	StringTie	exon	10365517	10365898	1000	-	.	gene_id "MSTRG.87192"; transcript_id "MSTRG.87192.354"; exon_number "18";
chr19	StringTie	exon	10366417	10366580	1000	-	.	gene_id "MSTRG.87192"; transcript_id "MSTRG.87192.354"; exon_number "19";
chr19	StringTie	exon	10368055	10368202	1000	-	.	gene_id "MSTRG.87192"; transcript_id "MSTRG.87192.354"; exon_number "20";
chr19	StringTie	exon	10368295	10368371	1000	-	.	gene_id "MSTRG.87192"; transcript_id "MSTRG.87192.354"; exon_number "21";
chr19	StringTie	exon	10378214	10378426	1000	-	.	gene_id "MSTRG.87192"; transcript_id "MSTRG.87192.354"; exon_number "22";
chr19	StringTie	exon	10379615	10379779	1000	-	.	gene_id "MSTRG.87192"; transcript_id "MSTRG.87192.354"; exon_number "23";
chr19	StringTie	exon	10380380	10380590	1000	-	.	gene_id "MSTRG.87192"; transcript_id "MSTRG.87192.354"; exon_number "24";
chr19	StringTie	transcript	10350261	10380638	1000	-	.	gene_id "MSTRG.87192"; transcript_id "MSTRG.87192.355";
chr19	StringTie	exon	10350261	10350968	1000	-	.	gene_id "MSTRG.87192"; transcript_id "MSTRG.87192.355"; exon_number "1";
chr19	StringTie	exon	10351052	10351162	1000	-	.	gene_id "MSTRG.87192"; transcript_id "MSTRG.87192.355"; exon_number "2";
chr19	StringTie	exon	10352434	10352551	1000	-	.	gene_id "MSTRG.87192"; transcript_id "MSTRG.87192.355"; exon_number "3";
chr19	StringTie	exon	10352926	10353098	1000	-	.	gene_id "MSTRG.87192"; transcript_id "MSTRG.87192.355"; exon_number "4";
chr19	StringTie	exon	10353528	10354234	1000	-	.	gene_id "MSTRG.87192"; transcript_id "MSTRG.87192.355"; exon_number "5";
chr19	StringTie	exon	10354512	10354609	1000	-	.	gene_id "MSTRG.87192"; transcript_id "MSTRG.87192.355"; exon_number "6";
chr19	StringTie	exon	10356568	10356715	1000	-	.	gene_id "MSTRG.87192"; transcript_id "MSTRG.87192.355"; exon_number "7";
chr19	StringTie	exon	10357764	10357918	1000	-	.	gene_id "MSTRG.87192"; transcript_id "MSTRG.87192.355"; exon_number "8";
chr19	StringTie	exon	10358003	10358138	1000	-	.	gene_id "MSTRG.87192"; transcript_id "MSTRG.87192.355"; exon_number "9";
chr19	StringTie	exon	10359175	10359302	1000	-	.	gene_id "MSTRG.87192"; transcript_id "MSTRG.87192.355"; exon_number "10";
chr19	StringTie	exon	10361511	10361598	1000	-	.	gene_id "MSTRG.87192"; transcript_id "MSTRG.87192.355"; exon_number "11";
chr19	StringTie	exon	10361770	10361836	1000	-	.	gene_id "MSTRG.87192"; transcript_id "MSTRG.87192.355"; exon_number "12";
chr19	StringTie	exon	10362078	10362181	1000	-	.	gene_id "MSTRG.87192"; transcript_id "MSTRG.87192.355"; exon_number "13";
chr19	StringTie	exon	10362264	10362456	1000	-	.	gene_id "MSTRG.87192"; transcript_id "MSTRG.87192.355"; exon_number "14";
chr19	StringTie	exon	10362549	10362657	1000	-	.	gene_id "MSTRG.87192"; transcript_id "MSTRG.87192.355"; exon_number "15";
chr19	StringTie	exon	10364614	10364771	1000	-	.	gene_id "MSTRG.87192"; transcript_id "MSTRG.87192.355"; exon_number "16";
chr19	StringTie	exon	10364851	10365048	1000	-	.	gene_id "MSTRG.87192"; transcript_id "MSTRG.87192.355"; exon_number "17";
chr19	StringTie	exon	10365517	10365898	1000	-	.	gene_id "MSTRG.87192"; transcript_id "MSTRG.87192.355"; exon_number "18";
chr19	StringTie	exon	10366417	10366580	1000	-	.	gene_id "MSTRG.87192"; transcript_id "MSTRG.87192.355"; exon_number "19";
chr19	StringTie	exon	10368055	10368202	1000	-	.	gene_id "MSTRG.87192"; transcript_id "MSTRG.87192.355"; exon_number "20";
chr19	StringTie	exon	10368295	10368418	1000	-	.	gene_id "MSTRG.87192"; transcript_id "MSTRG.87192.355"; exon_number "21";
chr19	StringTie	exon	10378214	10378426	1000	-	.	gene_id "MSTRG.87192"; transcript_id "MSTRG.87192.355"; exon_number "22";
chr19	StringTie	exon	10379615	10379779	1000	-	.	gene_id "MSTRG.87192"; transcript_id "MSTRG.87192.355"; exon_number "23";
chr19	StringTie	exon	10380380	10380638	1000	-	.	gene_id "MSTRG.87192"; transcript_id "MSTRG.87192.355"; exon_number "24";
chr19	StringTie	transcript	10350262	10380617	1000	-	.	gene_id "MSTRG.87192"; transcript_id "MSTRG.87192.356";
chr19	StringTie	exon	10350262	10350968	1000	-	.	gene_id "MSTRG.87192"; transcript_id "MSTRG.87192.356"; exon_number "1";
chr19	StringTie	exon	10351052	10351162	1000	-	.	gene_id "MSTRG.87192"; transcript_id "MSTRG.87192.356"; exon_number "2";
chr19	StringTie	exon	10352434	10352551	1000	-	.	gene_id "MSTRG.87192"; transcript_id "MSTRG.87192.356"; exon_number "3";
chr19	StringTie	exon	10352926	10353098	1000	-	.	gene_id "MSTRG.87192"; transcript_id "MSTRG.87192.356"; exon_number "4";
chr19	StringTie	exon	10353528	10354234	1000	-	.	gene_id "MSTRG.87192"; transcript_id "MSTRG.87192.356"; exon_number "5";
chr19	StringTie	exon	10354512	10354609	1000	-	.	gene_id "MSTRG.87192"; transcript_id "MSTRG.87192.356"; exon_number "6";
chr19	StringTie	exon	10356568	10356718	1000	-	.	gene_id "MSTRG.87192"; transcript_id "MSTRG.87192.356"; exon_number "7";
chr19	StringTie	exon	10357764	10357918	1000	-	.	gene_id "MSTRG.87192"; transcript_id "MSTRG.87192.356"; exon_number "8";
chr19	StringTie	exon	10358003	10358138	1000	-	.	gene_id "MSTRG.87192"; transcript_id "MSTRG.87192.356"; exon_number "9";
chr19	StringTie	exon	10359175	10359302	1000	-	.	gene_id "MSTRG.87192"; transcript_id "MSTRG.87192.356"; exon_number "10";
chr19	StringTie	exon	10361511	10361598	1000	-	.	gene_id "MSTRG.87192"; transcript_id "MSTRG.87192.356"; exon_number "11";
chr19	StringTie	exon	10361770	10361955	1000	-	.	gene_id "MSTRG.87192"; transcript_id "MSTRG.87192.356"; exon_number "12";
chr19	StringTie	exon	10362078	10362181	1000	-	.	gene_id "MSTRG.87192"; transcript_id "MSTRG.87192.356"; exon_number "13";
chr19	StringTie	exon	10362264	10362330	1000	-	.	gene_id "MSTRG.87192"; transcript_id "MSTRG.87192.356"; exon_number "14";
chr19	StringTie	exon	10362549	10362657	1000	-	.	gene_id "MSTRG.87192"; transcript_id "MSTRG.87192.356"; exon_number "15";
chr19	StringTie	exon	10364614	10364771	1000	-	.	gene_id "MSTRG.87192"; transcript_id "MSTRG.87192.356"; exon_number "16";
chr19	StringTie	exon	10364851	10365048	1000	-	.	gene_id "MSTRG.87192"; transcript_id "MSTRG.87192.356"; exon_number "17";
chr19	StringTie	exon	10365517	10365898	1000	-	.	gene_id "MSTRG.87192"; transcript_id "MSTRG.87192.356"; exon_number "18";
chr19	StringTie	exon	10366417	10366580	1000	-	.	gene_id "MSTRG.87192"; transcript_id "MSTRG.87192.356"; exon_number "19";
chr19	StringTie	exon	10368055	10368202	1000	-	.	gene_id "MSTRG.87192"; transcript_id "MSTRG.87192.356"; exon_number "20";
chr19	StringTie	exon	10368295	10368418	1000	-	.	gene_id "MSTRG.87192"; transcript_id "MSTRG.87192.356"; exon_number "21";
chr19	StringTie	exon	10378214	10378426	1000	-	.	gene_id "MSTRG.87192"; transcript_id "MSTRG.87192.356"; exon_number "22";
chr19	StringTie	exon	10379615	10379779	1000	-	.	gene_id "MSTRG.87192"; transcript_id "MSTRG.87192.356"; exon_number "23";
chr19	StringTie	exon	10380380	10380617	1000	-	.	gene_id "MSTRG.87192"; transcript_id "MSTRG.87192.356"; exon_number "24";
chr19	StringTie	transcript	10350262	10380698	1000	-	.	gene_id "MSTRG.87192"; transcript_id "MSTRG.87192.357";
chr19	StringTie	exon	10350262	10350968	1000	-	.	gene_id "MSTRG.87192"; transcript_id "MSTRG.87192.357"; exon_number "1";
chr19	StringTie	exon	10351052	10351162	1000	-	.	gene_id "MSTRG.87192"; transcript_id "MSTRG.87192.357"; exon_number "2";
chr19	StringTie	exon	10352434	10352551	1000	-	.	gene_id "MSTRG.87192"; transcript_id "MSTRG.87192.357"; exon_number "3";
chr19	StringTie	exon	10352926	10353098	1000	-	.	gene_id "MSTRG.87192"; transcript_id "MSTRG.87192.357"; exon_number "4";
chr19	StringTie	exon	10353528	10354234	1000	-	.	gene_id "MSTRG.87192"; transcript_id "MSTRG.87192.357"; exon_number "5";
chr19	StringTie	exon	10354512	10354609	1000	-	.	gene_id "MSTRG.87192"; transcript_id "MSTRG.87192.357"; exon_number "6";
chr19	StringTie	exon	10356568	10356715	1000	-	.	gene_id "MSTRG.87192"; transcript_id "MSTRG.87192.357"; exon_number "7";
chr19	StringTie	exon	10357764	10357918	1000	-	.	gene_id "MSTRG.87192"; transcript_id "MSTRG.87192.357"; exon_number "8";
chr19	StringTie	exon	10358003	10358138	1000	-	.	gene_id "MSTRG.87192"; transcript_id "MSTRG.87192.357"; exon_number "9";
chr19	StringTie	exon	10359175	10359302	1000	-	.	gene_id "MSTRG.87192"; transcript_id "MSTRG.87192.357"; exon_number "10";
chr19	StringTie	exon	10360962	10361073	1000	-	.	gene_id "MSTRG.87192"; transcript_id "MSTRG.87192.357"; exon_number "11";
chr19	StringTie	exon	10361511	10361598	1000	-	.	gene_id "MSTRG.87192"; transcript_id "MSTRG.87192.357"; exon_number "12";
chr19	StringTie	exon	10361770	10361955	1000	-	.	gene_id "MSTRG.87192"; transcript_id "MSTRG.87192.357"; exon_number "13";
chr19	StringTie	exon	10362078	10362181	1000	-	.	gene_id "MSTRG.87192"; transcript_id "MSTRG.87192.357"; exon_number "14";
chr19	StringTie	exon	10362264	10362456	1000	-	.	gene_id "MSTRG.87192"; transcript_id "MSTRG.87192.357"; exon_number "15";
chr19	StringTie	exon	10362549	10362657	1000	-	.	gene_id "MSTRG.87192"; transcript_id "MSTRG.87192.357"; exon_number "16";
chr19	StringTie	exon	10364614	10364771	1000	-	.	gene_id "MSTRG.87192"; transcript_id "MSTRG.87192.357"; exon_number "17";
chr19	StringTie	exon	10364851	10365048	1000	-	.	gene_id "MSTRG.87192"; transcript_id "MSTRG.87192.357"; exon_number "18";
chr19	StringTie	exon	10365517	10365898	1000	-	.	gene_id "MSTRG.87192"; transcript_id "MSTRG.87192.357"; exon_number "19";
chr19	StringTie	exon	10366417	10366580	1000	-	.	gene_id "MSTRG.87192"; transcript_id "MSTRG.87192.357"; exon_number "20";
chr19	StringTie	exon	10368055	10368202	1000	-	.	gene_id "MSTRG.87192"; transcript_id "MSTRG.87192.357"; exon_number "21";
chr19	StringTie	exon	10368295	10368418	1000	-	.	gene_id "MSTRG.87192"; transcript_id "MSTRG.87192.357"; exon_number "22";
chr19	StringTie	exon	10369757	10369877	1000	-	.	gene_id "MSTRG.87192"; transcript_id "MSTRG.87192.357"; exon_number "23";
chr19	StringTie	exon	10378214	10378426	1000	-	.	gene_id "MSTRG.87192"; transcript_id "MSTRG.87192.357"; exon_number "24";
chr19	StringTie	exon	10379615	10379779	1000	-	.	gene_id "MSTRG.87192"; transcript_id "MSTRG.87192.357"; exon_number "25";
chr19	StringTie	exon	10380380	10380698	1000	-	.	gene_id "MSTRG.87192"; transcript_id "MSTRG.87192.357"; exon_number "26";
chr19	StringTie	transcript	10350263	10380586	1000	-	.	gene_id "MSTRG.87192"; transcript_id "MSTRG.87192.358";
chr19	StringTie	exon	10350263	10350968	1000	-	.	gene_id "MSTRG.87192"; transcript_id "MSTRG.87192.358"; exon_number "1";
chr19	StringTie	exon	10351052	10351162	1000	-	.	gene_id "MSTRG.87192"; transcript_id "MSTRG.87192.358"; exon_number "2";
chr19	StringTie	exon	10352434	10352551	1000	-	.	gene_id "MSTRG.87192"; transcript_id "MSTRG.87192.358"; exon_number "3";
chr19	StringTie	exon	10352926	10354234	1000	-	.	gene_id "MSTRG.87192"; transcript_id "MSTRG.87192.358"; exon_number "4";
chr19	StringTie	exon	10354512	10354609	1000	-	.	gene_id "MSTRG.87192"; transcript_id "MSTRG.87192.358"; exon_number "5";
chr19	StringTie	exon	10356568	10357918	1000	-	.	gene_id "MSTRG.87192"; transcript_id "MSTRG.87192.358"; exon_number "6";
chr19	StringTie	exon	10358003	10358138	1000	-	.	gene_id "MSTRG.87192"; transcript_id "MSTRG.87192.358"; exon_number "7";
chr19	StringTie	exon	10359175	10359302	1000	-	.	gene_id "MSTRG.87192"; transcript_id "MSTRG.87192.358"; exon_number "8";
chr19	StringTie	exon	10360962	10361073	1000	-	.	gene_id "MSTRG.87192"; transcript_id "MSTRG.87192.358"; exon_number "9";
chr19	StringTie	exon	10361511	10361598	1000	-	.	gene_id "MSTRG.87192"; transcript_id "MSTRG.87192.358"; exon_number "10";
chr19	StringTie	exon	10361770	10361836	1000	-	.	gene_id "MSTRG.87192"; transcript_id "MSTRG.87192.358"; exon_number "11";
chr19	StringTie	exon	10362078	10362181	1000	-	.	gene_id "MSTRG.87192"; transcript_id "MSTRG.87192.358"; exon_number "12";
chr19	StringTie	exon	10362264	10362330	1000	-	.	gene_id "MSTRG.87192"; transcript_id "MSTRG.87192.358"; exon_number "13";
chr19	StringTie	exon	10362549	10362657	1000	-	.	gene_id "MSTRG.87192"; transcript_id "MSTRG.87192.358"; exon_number "14";
chr19	StringTie	exon	10364614	10364771	1000	-	.	gene_id "MSTRG.87192"; transcript_id "MSTRG.87192.358"; exon_number "15";
chr19	StringTie	exon	10364851	10364967	1000	-	.	gene_id "MSTRG.87192"; transcript_id "MSTRG.87192.358"; exon_number "16";
chr19	StringTie	exon	10365517	10365898	1000	-	.	gene_id "MSTRG.87192"; transcript_id "MSTRG.87192.358"; exon_number "17";
chr19	StringTie	exon	10366417	10366580	1000	-	.	gene_id "MSTRG.87192"; transcript_id "MSTRG.87192.358"; exon_number "18";
chr19	StringTie	exon	10368055	10368202	1000	-	.	gene_id "MSTRG.87192"; transcript_id "MSTRG.87192.358"; exon_number "19";
chr19	StringTie	exon	10368295	10368371	1000	-	.	gene_id "MSTRG.87192"; transcript_id "MSTRG.87192.358"; exon_number "20";
chr19	StringTie	exon	10368532	10368763	1000	-	.	gene_id "MSTRG.87192"; transcript_id "MSTRG.87192.358"; exon_number "21";
chr19	StringTie	exon	10369757	10369877	1000	-	.	gene_id "MSTRG.87192"; transcript_id "MSTRG.87192.358"; exon_number "22";
chr19	StringTie	exon	10378214	10378426	1000	-	.	gene_id "MSTRG.87192"; transcript_id "MSTRG.87192.358"; exon_number "23";
chr19	StringTie	exon	10379615	10379779	1000	-	.	gene_id "MSTRG.87192"; transcript_id "MSTRG.87192.358"; exon_number "24";
chr19	StringTie	exon	10380380	10380586	1000	-	.	gene_id "MSTRG.87192"; transcript_id "MSTRG.87192.358"; exon_number "25";
chr19	StringTie	transcript	10350263	10368782	1000	-	.	gene_id "MSTRG.87192"; transcript_id "MSTRG.87192.359";
chr19	StringTie	exon	10350263	10350968	1000	-	.	gene_id "MSTRG.87192"; transcript_id "MSTRG.87192.359"; exon_number "1";
chr19	StringTie	exon	10351052	10351162	1000	-	.	gene_id "MSTRG.87192"; transcript_id "MSTRG.87192.359"; exon_number "2";
chr19	StringTie	exon	10352434	10354234	1000	-	.	gene_id "MSTRG.87192"; transcript_id "MSTRG.87192.359"; exon_number "3";
chr19	StringTie	exon	10354512	10354609	1000	-	.	gene_id "MSTRG.87192"; transcript_id "MSTRG.87192.359"; exon_number "4";
chr19	StringTie	exon	10356568	10357918	1000	-	.	gene_id "MSTRG.87192"; transcript_id "MSTRG.87192.359"; exon_number "5";
chr19	StringTie	exon	10358003	10358138	1000	-	.	gene_id "MSTRG.87192"; transcript_id "MSTRG.87192.359"; exon_number "6";
chr19	StringTie	exon	10359175	10359302	1000	-	.	gene_id "MSTRG.87192"; transcript_id "MSTRG.87192.359"; exon_number "7";
chr19	StringTie	exon	10361511	10361598	1000	-	.	gene_id "MSTRG.87192"; transcript_id "MSTRG.87192.359"; exon_number "8";
chr19	StringTie	exon	10361770	10361955	1000	-	.	gene_id "MSTRG.87192"; transcript_id "MSTRG.87192.359"; exon_number "9";
chr19	StringTie	exon	10362078	10362181	1000	-	.	gene_id "MSTRG.87192"; transcript_id "MSTRG.87192.359"; exon_number "10";
chr19	StringTie	exon	10362264	10362657	1000	-	.	gene_id "MSTRG.87192"; transcript_id "MSTRG.87192.359"; exon_number "11";
chr19	StringTie	exon	10364614	10364771	1000	-	.	gene_id "MSTRG.87192"; transcript_id "MSTRG.87192.359"; exon_number "12";
chr19	StringTie	exon	10364851	10365048	1000	-	.	gene_id "MSTRG.87192"; transcript_id "MSTRG.87192.359"; exon_number "13";
chr19	StringTie	exon	10365517	10365808	1000	-	.	gene_id "MSTRG.87192"; transcript_id "MSTRG.87192.359"; exon_number "14";
chr19	StringTie	exon	10366417	10366580	1000	-	.	gene_id "MSTRG.87192"; transcript_id "MSTRG.87192.359"; exon_number "15";
chr19	StringTie	exon	10368055	10368202	1000	-	.	gene_id "MSTRG.87192"; transcript_id "MSTRG.87192.359"; exon_number "16";
chr19	StringTie	exon	10368295	10368418	1000	-	.	gene_id "MSTRG.87192"; transcript_id "MSTRG.87192.359"; exon_number "17";
chr19	StringTie	exon	10368532	10368782	1000	-	.	gene_id "MSTRG.87192"; transcript_id "MSTRG.87192.359"; exon_number "18";
chr19	StringTie	transcript	10304785	10340098	1000	-	.	gene_id "MSTRG.87192"; transcript_id "MSTRG.87192.36";
chr19	StringTie	exon	10304785	10305208	1000	-	.	gene_id "MSTRG.87192"; transcript_id "MSTRG.87192.36"; exon_number "1";
chr19	StringTie	exon	10305390	10305483	1000	-	.	gene_id "MSTRG.87192"; transcript_id "MSTRG.87192.36"; exon_number "2";
chr19	StringTie	exon	10305846	10305952	1000	-	.	gene_id "MSTRG.87192"; transcript_id "MSTRG.87192.36"; exon_number "3";
chr19	StringTie	exon	10308185	10308550	1000	-	.	gene_id "MSTRG.87192"; transcript_id "MSTRG.87192.36"; exon_number "4";
chr19	StringTie	exon	10309349	10310642	1000	-	.	gene_id "MSTRG.87192"; transcript_id "MSTRG.87192.36"; exon_number "5";
chr19	StringTie	exon	10310853	10310940	1000	-	.	gene_id "MSTRG.87192"; transcript_id "MSTRG.87192.36"; exon_number "6";
chr19	StringTie	exon	10315386	10315492	1000	-	.	gene_id "MSTRG.87192"; transcript_id "MSTRG.87192.36"; exon_number "7";
chr19	StringTie	exon	10315705	10315759	1000	-	.	gene_id "MSTRG.87192"; transcript_id "MSTRG.87192.36"; exon_number "8";
chr19	StringTie	exon	10315852	10316097	1000	-	.	gene_id "MSTRG.87192"; transcript_id "MSTRG.87192.36"; exon_number "9";
chr19	StringTie	exon	10316235	10317600	1000	-	.	gene_id "MSTRG.87192"; transcript_id "MSTRG.87192.36"; exon_number "10";
chr19	StringTie	exon	10317690	10317773	1000	-	.	gene_id "MSTRG.87192"; transcript_id "MSTRG.87192.36"; exon_number "11";
chr19	StringTie	exon	10318229	10318372	1000	-	.	gene_id "MSTRG.87192"; transcript_id "MSTRG.87192.36"; exon_number "12";
chr19	StringTie	exon	10319166	10319240	1000	-	.	gene_id "MSTRG.87192"; transcript_id "MSTRG.87192.36"; exon_number "13";
chr19	StringTie	exon	10320655	10320951	1000	-	.	gene_id "MSTRG.87192"; transcript_id "MSTRG.87192.36"; exon_number "14";
chr19	StringTie	exon	10321048	10321259	1000	-	.	gene_id "MSTRG.87192"; transcript_id "MSTRG.87192.36"; exon_number "15";
chr19	StringTie	exon	10321531	10321618	1000	-	.	gene_id "MSTRG.87192"; transcript_id "MSTRG.87192.36"; exon_number "16";
chr19	StringTie	exon	10322645	10322739	1000	-	.	gene_id "MSTRG.87192"; transcript_id "MSTRG.87192.36"; exon_number "17";
chr19	StringTie	exon	10323145	10323274	1000	-	.	gene_id "MSTRG.87192"; transcript_id "MSTRG.87192.36"; exon_number "18";
chr19	StringTie	exon	10323375	10323566	1000	-	.	gene_id "MSTRG.87192"; transcript_id "MSTRG.87192.36"; exon_number "19";
chr19	StringTie	exon	10328642	10329111	1000	-	.	gene_id "MSTRG.87192"; transcript_id "MSTRG.87192.36"; exon_number "20";
chr19	StringTie	exon	10330460	10330526	1000	-	.	gene_id "MSTRG.87192"; transcript_id "MSTRG.87192.36"; exon_number "21";
chr19	StringTie	exon	10333289	10333527	1000	-	.	gene_id "MSTRG.87192"; transcript_id "MSTRG.87192.36"; exon_number "22";
chr19	StringTie	exon	10333732	10334059	1000	-	.	gene_id "MSTRG.87192"; transcript_id "MSTRG.87192.36"; exon_number "23";
chr19	StringTie	exon	10334160	10334408	1000	-	.	gene_id "MSTRG.87192"; transcript_id "MSTRG.87192.36"; exon_number "24";
chr19	StringTie	exon	10334528	10334782	1000	-	.	gene_id "MSTRG.87192"; transcript_id "MSTRG.87192.36"; exon_number "25";
chr19	StringTie	exon	10335066	10335353	1000	-	.	gene_id "MSTRG.87192"; transcript_id "MSTRG.87192.36"; exon_number "26";
chr19	StringTie	exon	10335671	10335976	1000	-	.	gene_id "MSTRG.87192"; transcript_id "MSTRG.87192.36"; exon_number "27";
chr19	StringTie	exon	10338682	10338948	1000	-	.	gene_id "MSTRG.87192"; transcript_id "MSTRG.87192.36"; exon_number "28";
chr19	StringTie	exon	10339539	10340098	1000	-	.	gene_id "MSTRG.87192"; transcript_id "MSTRG.87192.36"; exon_number "29";
chr19	StringTie	transcript	10350269	10380636	1000	-	.	gene_id "MSTRG.87192"; transcript_id "MSTRG.87192.360";
chr19	StringTie	exon	10350269	10350968	1000	-	.	gene_id "MSTRG.87192"; transcript_id "MSTRG.87192.360"; exon_number "1";
chr19	StringTie	exon	10351052	10351162	1000	-	.	gene_id "MSTRG.87192"; transcript_id "MSTRG.87192.360"; exon_number "2";
chr19	StringTie	exon	10352434	10352551	1000	-	.	gene_id "MSTRG.87192"; transcript_id "MSTRG.87192.360"; exon_number "3";
chr19	StringTie	exon	10352926	10353098	1000	-	.	gene_id "MSTRG.87192"; transcript_id "MSTRG.87192.360"; exon_number "4";
chr19	StringTie	exon	10353528	10354234	1000	-	.	gene_id "MSTRG.87192"; transcript_id "MSTRG.87192.360"; exon_number "5";
chr19	StringTie	exon	10354512	10354609	1000	-	.	gene_id "MSTRG.87192"; transcript_id "MSTRG.87192.360"; exon_number "6";
chr19	StringTie	exon	10356568	10356718	1000	-	.	gene_id "MSTRG.87192"; transcript_id "MSTRG.87192.360"; exon_number "7";
chr19	StringTie	exon	10357764	10357918	1000	-	.	gene_id "MSTRG.87192"; transcript_id "MSTRG.87192.360"; exon_number "8";
chr19	StringTie	exon	10358003	10358138	1000	-	.	gene_id "MSTRG.87192"; transcript_id "MSTRG.87192.360"; exon_number "9";
chr19	StringTie	exon	10359175	10359302	1000	-	.	gene_id "MSTRG.87192"; transcript_id "MSTRG.87192.360"; exon_number "10";
chr19	StringTie	exon	10361511	10361598	1000	-	.	gene_id "MSTRG.87192"; transcript_id "MSTRG.87192.360"; exon_number "11";
chr19	StringTie	exon	10361770	10361836	1000	-	.	gene_id "MSTRG.87192"; transcript_id "MSTRG.87192.360"; exon_number "12";
chr19	StringTie	exon	10362078	10362181	1000	-	.	gene_id "MSTRG.87192"; transcript_id "MSTRG.87192.360"; exon_number "13";
chr19	StringTie	exon	10362264	10362456	1000	-	.	gene_id "MSTRG.87192"; transcript_id "MSTRG.87192.360"; exon_number "14";
chr19	StringTie	exon	10362549	10362657	1000	-	.	gene_id "MSTRG.87192"; transcript_id "MSTRG.87192.360"; exon_number "15";
chr19	StringTie	exon	10364614	10364771	1000	-	.	gene_id "MSTRG.87192"; transcript_id "MSTRG.87192.360"; exon_number "16";
chr19	StringTie	exon	10364851	10365048	1000	-	.	gene_id "MSTRG.87192"; transcript_id "MSTRG.87192.360"; exon_number "17";
chr19	StringTie	exon	10365517	10365898	1000	-	.	gene_id "MSTRG.87192"; transcript_id "MSTRG.87192.360"; exon_number "18";
chr19	StringTie	exon	10366417	10366580	1000	-	.	gene_id "MSTRG.87192"; transcript_id "MSTRG.87192.360"; exon_number "19";
chr19	StringTie	exon	10368055	10368202	1000	-	.	gene_id "MSTRG.87192"; transcript_id "MSTRG.87192.360"; exon_number "20";
chr19	StringTie	exon	10368295	10368418	1000	-	.	gene_id "MSTRG.87192"; transcript_id "MSTRG.87192.360"; exon_number "21";
chr19	StringTie	exon	10368532	10368763	1000	-	.	gene_id "MSTRG.87192"; transcript_id "MSTRG.87192.360"; exon_number "22";
chr19	StringTie	exon	10378214	10378426	1000	-	.	gene_id "MSTRG.87192"; transcript_id "MSTRG.87192.360"; exon_number "23";
chr19	StringTie	exon	10379615	10379689	1000	-	.	gene_id "MSTRG.87192"; transcript_id "MSTRG.87192.360"; exon_number "24";
chr19	StringTie	exon	10380380	10380636	1000	-	.	gene_id "MSTRG.87192"; transcript_id "MSTRG.87192.360"; exon_number "25";
chr19	StringTie	transcript	10350285	10380826	1000	-	.	gene_id "MSTRG.87192"; transcript_id "MSTRG.87192.361";
chr19	StringTie	exon	10350285	10350968	1000	-	.	gene_id "MSTRG.87192"; transcript_id "MSTRG.87192.361"; exon_number "1";
chr19	StringTie	exon	10351052	10351162	1000	-	.	gene_id "MSTRG.87192"; transcript_id "MSTRG.87192.361"; exon_number "2";
chr19	StringTie	exon	10352434	10352551	1000	-	.	gene_id "MSTRG.87192"; transcript_id "MSTRG.87192.361"; exon_number "3";
chr19	StringTie	exon	10352926	10353098	1000	-	.	gene_id "MSTRG.87192"; transcript_id "MSTRG.87192.361"; exon_number "4";
chr19	StringTie	exon	10353528	10354234	1000	-	.	gene_id "MSTRG.87192"; transcript_id "MSTRG.87192.361"; exon_number "5";
chr19	StringTie	exon	10354512	10354609	1000	-	.	gene_id "MSTRG.87192"; transcript_id "MSTRG.87192.361"; exon_number "6";
chr19	StringTie	exon	10356568	10356718	1000	-	.	gene_id "MSTRG.87192"; transcript_id "MSTRG.87192.361"; exon_number "7";
chr19	StringTie	exon	10357764	10357918	1000	-	.	gene_id "MSTRG.87192"; transcript_id "MSTRG.87192.361"; exon_number "8";
chr19	StringTie	exon	10358003	10358138	1000	-	.	gene_id "MSTRG.87192"; transcript_id "MSTRG.87192.361"; exon_number "9";
chr19	StringTie	exon	10359175	10359302	1000	-	.	gene_id "MSTRG.87192"; transcript_id "MSTRG.87192.361"; exon_number "10";
chr19	StringTie	exon	10361511	10361598	1000	-	.	gene_id "MSTRG.87192"; transcript_id "MSTRG.87192.361"; exon_number "11";
chr19	StringTie	exon	10361770	10361955	1000	-	.	gene_id "MSTRG.87192"; transcript_id "MSTRG.87192.361"; exon_number "12";
chr19	StringTie	exon	10362078	10362181	1000	-	.	gene_id "MSTRG.87192"; transcript_id "MSTRG.87192.361"; exon_number "13";
chr19	StringTie	exon	10362264	10362456	1000	-	.	gene_id "MSTRG.87192"; transcript_id "MSTRG.87192.361"; exon_number "14";
chr19	StringTie	exon	10362549	10362657	1000	-	.	gene_id "MSTRG.87192"; transcript_id "MSTRG.87192.361"; exon_number "15";
chr19	StringTie	exon	10364087	10364771	1000	-	.	gene_id "MSTRG.87192"; transcript_id "MSTRG.87192.361"; exon_number "16";
chr19	StringTie	exon	10364851	10365048	1000	-	.	gene_id "MSTRG.87192"; transcript_id "MSTRG.87192.361"; exon_number "17";
chr19	StringTie	exon	10365517	10365898	1000	-	.	gene_id "MSTRG.87192"; transcript_id "MSTRG.87192.361"; exon_number "18";
chr19	StringTie	exon	10366417	10366580	1000	-	.	gene_id "MSTRG.87192"; transcript_id "MSTRG.87192.361"; exon_number "19";
chr19	StringTie	exon	10368055	10368202	1000	-	.	gene_id "MSTRG.87192"; transcript_id "MSTRG.87192.361"; exon_number "20";
chr19	StringTie	exon	10368295	10368418	1000	-	.	gene_id "MSTRG.87192"; transcript_id "MSTRG.87192.361"; exon_number "21";
chr19	StringTie	exon	10369757	10369877	1000	-	.	gene_id "MSTRG.87192"; transcript_id "MSTRG.87192.361"; exon_number "22";
chr19	StringTie	exon	10378214	10378426	1000	-	.	gene_id "MSTRG.87192"; transcript_id "MSTRG.87192.361"; exon_number "23";
chr19	StringTie	exon	10379615	10379779	1000	-	.	gene_id "MSTRG.87192"; transcript_id "MSTRG.87192.361"; exon_number "24";
chr19	StringTie	exon	10380380	10380826	1000	-	.	gene_id "MSTRG.87192"; transcript_id "MSTRG.87192.361"; exon_number "25";
chr19	StringTie	transcript	10350286	10380559	1000	-	.	gene_id "MSTRG.87192"; transcript_id "MSTRG.87192.362";
chr19	StringTie	exon	10350286	10350968	1000	-	.	gene_id "MSTRG.87192"; transcript_id "MSTRG.87192.362"; exon_number "1";
chr19	StringTie	exon	10351052	10351185	1000	-	.	gene_id "MSTRG.87192"; transcript_id "MSTRG.87192.362"; exon_number "2";
chr19	StringTie	exon	10352434	10352551	1000	-	.	gene_id "MSTRG.87192"; transcript_id "MSTRG.87192.362"; exon_number "3";
chr19	StringTie	exon	10352926	10353098	1000	-	.	gene_id "MSTRG.87192"; transcript_id "MSTRG.87192.362"; exon_number "4";
chr19	StringTie	exon	10353528	10354234	1000	-	.	gene_id "MSTRG.87192"; transcript_id "MSTRG.87192.362"; exon_number "5";
chr19	StringTie	exon	10354512	10354609	1000	-	.	gene_id "MSTRG.87192"; transcript_id "MSTRG.87192.362"; exon_number "6";
chr19	StringTie	exon	10356568	10356718	1000	-	.	gene_id "MSTRG.87192"; transcript_id "MSTRG.87192.362"; exon_number "7";
chr19	StringTie	exon	10357764	10357918	1000	-	.	gene_id "MSTRG.87192"; transcript_id "MSTRG.87192.362"; exon_number "8";
chr19	StringTie	exon	10358003	10358138	1000	-	.	gene_id "MSTRG.87192"; transcript_id "MSTRG.87192.362"; exon_number "9";
chr19	StringTie	exon	10359175	10359302	1000	-	.	gene_id "MSTRG.87192"; transcript_id "MSTRG.87192.362"; exon_number "10";
chr19	StringTie	exon	10361511	10361598	1000	-	.	gene_id "MSTRG.87192"; transcript_id "MSTRG.87192.362"; exon_number "11";
chr19	StringTie	exon	10361770	10361836	1000	-	.	gene_id "MSTRG.87192"; transcript_id "MSTRG.87192.362"; exon_number "12";
chr19	StringTie	exon	10362078	10362181	1000	-	.	gene_id "MSTRG.87192"; transcript_id "MSTRG.87192.362"; exon_number "13";
chr19	StringTie	exon	10362264	10362456	1000	-	.	gene_id "MSTRG.87192"; transcript_id "MSTRG.87192.362"; exon_number "14";
chr19	StringTie	exon	10362549	10362657	1000	-	.	gene_id "MSTRG.87192"; transcript_id "MSTRG.87192.362"; exon_number "15";
chr19	StringTie	exon	10364614	10364771	1000	-	.	gene_id "MSTRG.87192"; transcript_id "MSTRG.87192.362"; exon_number "16";
chr19	StringTie	exon	10364851	10365048	1000	-	.	gene_id "MSTRG.87192"; transcript_id "MSTRG.87192.362"; exon_number "17";
chr19	StringTie	exon	10365517	10365898	1000	-	.	gene_id "MSTRG.87192"; transcript_id "MSTRG.87192.362"; exon_number "18";
chr19	StringTie	exon	10366417	10366580	1000	-	.	gene_id "MSTRG.87192"; transcript_id "MSTRG.87192.362"; exon_number "19";
chr19	StringTie	exon	10368055	10368202	1000	-	.	gene_id "MSTRG.87192"; transcript_id "MSTRG.87192.362"; exon_number "20";
chr19	StringTie	exon	10368295	10368418	1000	-	.	gene_id "MSTRG.87192"; transcript_id "MSTRG.87192.362"; exon_number "21";
chr19	StringTie	exon	10368532	10369877	1000	-	.	gene_id "MSTRG.87192"; transcript_id "MSTRG.87192.362"; exon_number "22";
chr19	StringTie	exon	10378214	10378426	1000	-	.	gene_id "MSTRG.87192"; transcript_id "MSTRG.87192.362"; exon_number "23";
chr19	StringTie	exon	10379615	10379779	1000	-	.	gene_id "MSTRG.87192"; transcript_id "MSTRG.87192.362"; exon_number "24";
chr19	StringTie	exon	10380380	10380559	1000	-	.	gene_id "MSTRG.87192"; transcript_id "MSTRG.87192.362"; exon_number "25";
chr19	StringTie	transcript	10350291	10380581	1000	-	.	gene_id "MSTRG.87192"; transcript_id "MSTRG.87192.363";
chr19	StringTie	exon	10350291	10350968	1000	-	.	gene_id "MSTRG.87192"; transcript_id "MSTRG.87192.363"; exon_number "1";
chr19	StringTie	exon	10351052	10351162	1000	-	.	gene_id "MSTRG.87192"; transcript_id "MSTRG.87192.363"; exon_number "2";
chr19	StringTie	exon	10352434	10352551	1000	-	.	gene_id "MSTRG.87192"; transcript_id "MSTRG.87192.363"; exon_number "3";
chr19	StringTie	exon	10352926	10353098	1000	-	.	gene_id "MSTRG.87192"; transcript_id "MSTRG.87192.363"; exon_number "4";
chr19	StringTie	exon	10353528	10354234	1000	-	.	gene_id "MSTRG.87192"; transcript_id "MSTRG.87192.363"; exon_number "5";
chr19	StringTie	exon	10354512	10354609	1000	-	.	gene_id "MSTRG.87192"; transcript_id "MSTRG.87192.363"; exon_number "6";
chr19	StringTie	exon	10356568	10356718	1000	-	.	gene_id "MSTRG.87192"; transcript_id "MSTRG.87192.363"; exon_number "7";
chr19	StringTie	exon	10357764	10357916	1000	-	.	gene_id "MSTRG.87192"; transcript_id "MSTRG.87192.363"; exon_number "8";
chr19	StringTie	exon	10358003	10358138	1000	-	.	gene_id "MSTRG.87192"; transcript_id "MSTRG.87192.363"; exon_number "9";
chr19	StringTie	exon	10359175	10359302	1000	-	.	gene_id "MSTRG.87192"; transcript_id "MSTRG.87192.363"; exon_number "10";
chr19	StringTie	exon	10361511	10361598	1000	-	.	gene_id "MSTRG.87192"; transcript_id "MSTRG.87192.363"; exon_number "11";
chr19	StringTie	exon	10361770	10361955	1000	-	.	gene_id "MSTRG.87192"; transcript_id "MSTRG.87192.363"; exon_number "12";
chr19	StringTie	exon	10362078	10362181	1000	-	.	gene_id "MSTRG.87192"; transcript_id "MSTRG.87192.363"; exon_number "13";
chr19	StringTie	exon	10362264	10362456	1000	-	.	gene_id "MSTRG.87192"; transcript_id "MSTRG.87192.363"; exon_number "14";
chr19	StringTie	exon	10362549	10362657	1000	-	.	gene_id "MSTRG.87192"; transcript_id "MSTRG.87192.363"; exon_number "15";
chr19	StringTie	exon	10364614	10364771	1000	-	.	gene_id "MSTRG.87192"; transcript_id "MSTRG.87192.363"; exon_number "16";
chr19	StringTie	exon	10364851	10365048	1000	-	.	gene_id "MSTRG.87192"; transcript_id "MSTRG.87192.363"; exon_number "17";
chr19	StringTie	exon	10365517	10365898	1000	-	.	gene_id "MSTRG.87192"; transcript_id "MSTRG.87192.363"; exon_number "18";
chr19	StringTie	exon	10366417	10366580	1000	-	.	gene_id "MSTRG.87192"; transcript_id "MSTRG.87192.363"; exon_number "19";
chr19	StringTie	exon	10368055	10368202	1000	-	.	gene_id "MSTRG.87192"; transcript_id "MSTRG.87192.363"; exon_number "20";
chr19	StringTie	exon	10368295	10368418	1000	-	.	gene_id "MSTRG.87192"; transcript_id "MSTRG.87192.363"; exon_number "21";
chr19	StringTie	exon	10378214	10378426	1000	-	.	gene_id "MSTRG.87192"; transcript_id "MSTRG.87192.363"; exon_number "22";
chr19	StringTie	exon	10379615	10379689	1000	-	.	gene_id "MSTRG.87192"; transcript_id "MSTRG.87192.363"; exon_number "23";
chr19	StringTie	exon	10380380	10380581	1000	-	.	gene_id "MSTRG.87192"; transcript_id "MSTRG.87192.363"; exon_number "24";
chr19	StringTie	transcript	10350302	10380732	1000	-	.	gene_id "MSTRG.87192"; transcript_id "MSTRG.87192.364";
chr19	StringTie	exon	10350302	10350968	1000	-	.	gene_id "MSTRG.87192"; transcript_id "MSTRG.87192.364"; exon_number "1";
chr19	StringTie	exon	10351052	10351162	1000	-	.	gene_id "MSTRG.87192"; transcript_id "MSTRG.87192.364"; exon_number "2";
chr19	StringTie	exon	10352434	10352551	1000	-	.	gene_id "MSTRG.87192"; transcript_id "MSTRG.87192.364"; exon_number "3";
chr19	StringTie	exon	10352926	10353098	1000	-	.	gene_id "MSTRG.87192"; transcript_id "MSTRG.87192.364"; exon_number "4";
chr19	StringTie	exon	10353528	10354234	1000	-	.	gene_id "MSTRG.87192"; transcript_id "MSTRG.87192.364"; exon_number "5";
chr19	StringTie	exon	10354512	10354609	1000	-	.	gene_id "MSTRG.87192"; transcript_id "MSTRG.87192.364"; exon_number "6";
chr19	StringTie	exon	10356568	10356718	1000	-	.	gene_id "MSTRG.87192"; transcript_id "MSTRG.87192.364"; exon_number "7";
chr19	StringTie	exon	10357764	10357916	1000	-	.	gene_id "MSTRG.87192"; transcript_id "MSTRG.87192.364"; exon_number "8";
chr19	StringTie	exon	10358003	10358138	1000	-	.	gene_id "MSTRG.87192"; transcript_id "MSTRG.87192.364"; exon_number "9";
chr19	StringTie	exon	10359175	10359302	1000	-	.	gene_id "MSTRG.87192"; transcript_id "MSTRG.87192.364"; exon_number "10";
chr19	StringTie	exon	10361511	10361598	1000	-	.	gene_id "MSTRG.87192"; transcript_id "MSTRG.87192.364"; exon_number "11";
chr19	StringTie	exon	10361770	10361955	1000	-	.	gene_id "MSTRG.87192"; transcript_id "MSTRG.87192.364"; exon_number "12";
chr19	StringTie	exon	10362078	10362181	1000	-	.	gene_id "MSTRG.87192"; transcript_id "MSTRG.87192.364"; exon_number "13";
chr19	StringTie	exon	10362264	10362456	1000	-	.	gene_id "MSTRG.87192"; transcript_id "MSTRG.87192.364"; exon_number "14";
chr19	StringTie	exon	10362549	10362657	1000	-	.	gene_id "MSTRG.87192"; transcript_id "MSTRG.87192.364"; exon_number "15";
chr19	StringTie	exon	10364614	10364771	1000	-	.	gene_id "MSTRG.87192"; transcript_id "MSTRG.87192.364"; exon_number "16";
chr19	StringTie	exon	10364851	10365048	1000	-	.	gene_id "MSTRG.87192"; transcript_id "MSTRG.87192.364"; exon_number "17";
chr19	StringTie	exon	10365517	10365898	1000	-	.	gene_id "MSTRG.87192"; transcript_id "MSTRG.87192.364"; exon_number "18";
chr19	StringTie	exon	10366417	10366580	1000	-	.	gene_id "MSTRG.87192"; transcript_id "MSTRG.87192.364"; exon_number "19";
chr19	StringTie	exon	10368055	10368202	1000	-	.	gene_id "MSTRG.87192"; transcript_id "MSTRG.87192.364"; exon_number "20";
chr19	StringTie	exon	10368295	10368418	1000	-	.	gene_id "MSTRG.87192"; transcript_id "MSTRG.87192.364"; exon_number "21";
chr19	StringTie	exon	10369757	10369877	1000	-	.	gene_id "MSTRG.87192"; transcript_id "MSTRG.87192.364"; exon_number "22";
chr19	StringTie	exon	10378214	10378426	1000	-	.	gene_id "MSTRG.87192"; transcript_id "MSTRG.87192.364"; exon_number "23";
chr19	StringTie	exon	10379615	10379779	1000	-	.	gene_id "MSTRG.87192"; transcript_id "MSTRG.87192.364"; exon_number "24";
chr19	StringTie	exon	10380380	10380732	1000	-	.	gene_id "MSTRG.87192"; transcript_id "MSTRG.87192.364"; exon_number "25";
chr19	StringTie	transcript	10350316	10380596	1000	-	.	gene_id "MSTRG.87192"; transcript_id "MSTRG.87192.365";
chr19	StringTie	exon	10350316	10350968	1000	-	.	gene_id "MSTRG.87192"; transcript_id "MSTRG.87192.365"; exon_number "1";
chr19	StringTie	exon	10351052	10351162	1000	-	.	gene_id "MSTRG.87192"; transcript_id "MSTRG.87192.365"; exon_number "2";
chr19	StringTie	exon	10352434	10352551	1000	-	.	gene_id "MSTRG.87192"; transcript_id "MSTRG.87192.365"; exon_number "3";
chr19	StringTie	exon	10352926	10353098	1000	-	.	gene_id "MSTRG.87192"; transcript_id "MSTRG.87192.365"; exon_number "4";
chr19	StringTie	exon	10353528	10354234	1000	-	.	gene_id "MSTRG.87192"; transcript_id "MSTRG.87192.365"; exon_number "5";
chr19	StringTie	exon	10354512	10354609	1000	-	.	gene_id "MSTRG.87192"; transcript_id "MSTRG.87192.365"; exon_number "6";
chr19	StringTie	exon	10356568	10356718	1000	-	.	gene_id "MSTRG.87192"; transcript_id "MSTRG.87192.365"; exon_number "7";
chr19	StringTie	exon	10357764	10357918	1000	-	.	gene_id "MSTRG.87192"; transcript_id "MSTRG.87192.365"; exon_number "8";
chr19	StringTie	exon	10358003	10358138	1000	-	.	gene_id "MSTRG.87192"; transcript_id "MSTRG.87192.365"; exon_number "9";
chr19	StringTie	exon	10359175	10359302	1000	-	.	gene_id "MSTRG.87192"; transcript_id "MSTRG.87192.365"; exon_number "10";
chr19	StringTie	exon	10360962	10361073	1000	-	.	gene_id "MSTRG.87192"; transcript_id "MSTRG.87192.365"; exon_number "11";
chr19	StringTie	exon	10361511	10361598	1000	-	.	gene_id "MSTRG.87192"; transcript_id "MSTRG.87192.365"; exon_number "12";
chr19	StringTie	exon	10361770	10361955	1000	-	.	gene_id "MSTRG.87192"; transcript_id "MSTRG.87192.365"; exon_number "13";
chr19	StringTie	exon	10362078	10362181	1000	-	.	gene_id "MSTRG.87192"; transcript_id "MSTRG.87192.365"; exon_number "14";
chr19	StringTie	exon	10362264	10362456	1000	-	.	gene_id "MSTRG.87192"; transcript_id "MSTRG.87192.365"; exon_number "15";
chr19	StringTie	exon	10362549	10362657	1000	-	.	gene_id "MSTRG.87192"; transcript_id "MSTRG.87192.365"; exon_number "16";
chr19	StringTie	exon	10364614	10364771	1000	-	.	gene_id "MSTRG.87192"; transcript_id "MSTRG.87192.365"; exon_number "17";
chr19	StringTie	exon	10364851	10365048	1000	-	.	gene_id "MSTRG.87192"; transcript_id "MSTRG.87192.365"; exon_number "18";
chr19	StringTie	exon	10365517	10365898	1000	-	.	gene_id "MSTRG.87192"; transcript_id "MSTRG.87192.365"; exon_number "19";
chr19	StringTie	exon	10366417	10366580	1000	-	.	gene_id "MSTRG.87192"; transcript_id "MSTRG.87192.365"; exon_number "20";
chr19	StringTie	exon	10368055	10368202	1000	-	.	gene_id "MSTRG.87192"; transcript_id "MSTRG.87192.365"; exon_number "21";
chr19	StringTie	exon	10368295	10368418	1000	-	.	gene_id "MSTRG.87192"; transcript_id "MSTRG.87192.365"; exon_number "22";
chr19	StringTie	exon	10368532	10368763	1000	-	.	gene_id "MSTRG.87192"; transcript_id "MSTRG.87192.365"; exon_number "23";
chr19	StringTie	exon	10378214	10378426	1000	-	.	gene_id "MSTRG.87192"; transcript_id "MSTRG.87192.365"; exon_number "24";
chr19	StringTie	exon	10379615	10379779	1000	-	.	gene_id "MSTRG.87192"; transcript_id "MSTRG.87192.365"; exon_number "25";
chr19	StringTie	exon	10380380	10380596	1000	-	.	gene_id "MSTRG.87192"; transcript_id "MSTRG.87192.365"; exon_number "26";
chr19	StringTie	transcript	10350323	10380679	1000	-	.	gene_id "MSTRG.87192"; transcript_id "MSTRG.87192.366";
chr19	StringTie	exon	10350323	10350968	1000	-	.	gene_id "MSTRG.87192"; transcript_id "MSTRG.87192.366"; exon_number "1";
chr19	StringTie	exon	10351052	10351162	1000	-	.	gene_id "MSTRG.87192"; transcript_id "MSTRG.87192.366"; exon_number "2";
chr19	StringTie	exon	10352434	10352551	1000	-	.	gene_id "MSTRG.87192"; transcript_id "MSTRG.87192.366"; exon_number "3";
chr19	StringTie	exon	10352958	10353098	1000	-	.	gene_id "MSTRG.87192"; transcript_id "MSTRG.87192.366"; exon_number "4";
chr19	StringTie	exon	10353528	10353638	1000	-	.	gene_id "MSTRG.87192"; transcript_id "MSTRG.87192.366"; exon_number "5";
chr19	StringTie	exon	10354042	10354234	1000	-	.	gene_id "MSTRG.87192"; transcript_id "MSTRG.87192.366"; exon_number "6";
chr19	StringTie	exon	10354512	10354609	1000	-	.	gene_id "MSTRG.87192"; transcript_id "MSTRG.87192.366"; exon_number "7";
chr19	StringTie	exon	10356568	10356718	1000	-	.	gene_id "MSTRG.87192"; transcript_id "MSTRG.87192.366"; exon_number "8";
chr19	StringTie	exon	10357764	10357918	1000	-	.	gene_id "MSTRG.87192"; transcript_id "MSTRG.87192.366"; exon_number "9";
chr19	StringTie	exon	10358003	10358138	1000	-	.	gene_id "MSTRG.87192"; transcript_id "MSTRG.87192.366"; exon_number "10";
chr19	StringTie	exon	10359175	10359302	1000	-	.	gene_id "MSTRG.87192"; transcript_id "MSTRG.87192.366"; exon_number "11";
chr19	StringTie	exon	10361511	10361598	1000	-	.	gene_id "MSTRG.87192"; transcript_id "MSTRG.87192.366"; exon_number "12";
chr19	StringTie	exon	10361770	10361836	1000	-	.	gene_id "MSTRG.87192"; transcript_id "MSTRG.87192.366"; exon_number "13";
chr19	StringTie	exon	10362078	10362181	1000	-	.	gene_id "MSTRG.87192"; transcript_id "MSTRG.87192.366"; exon_number "14";
chr19	StringTie	exon	10362264	10362456	1000	-	.	gene_id "MSTRG.87192"; transcript_id "MSTRG.87192.366"; exon_number "15";
chr19	StringTie	exon	10362549	10362657	1000	-	.	gene_id "MSTRG.87192"; transcript_id "MSTRG.87192.366"; exon_number "16";
chr19	StringTie	exon	10364614	10364771	1000	-	.	gene_id "MSTRG.87192"; transcript_id "MSTRG.87192.366"; exon_number "17";
chr19	StringTie	exon	10364851	10365048	1000	-	.	gene_id "MSTRG.87192"; transcript_id "MSTRG.87192.366"; exon_number "18";
chr19	StringTie	exon	10365517	10365898	1000	-	.	gene_id "MSTRG.87192"; transcript_id "MSTRG.87192.366"; exon_number "19";
chr19	StringTie	exon	10366417	10366580	1000	-	.	gene_id "MSTRG.87192"; transcript_id "MSTRG.87192.366"; exon_number "20";
chr19	StringTie	exon	10368055	10368202	1000	-	.	gene_id "MSTRG.87192"; transcript_id "MSTRG.87192.366"; exon_number "21";
chr19	StringTie	exon	10368295	10368418	1000	-	.	gene_id "MSTRG.87192"; transcript_id "MSTRG.87192.366"; exon_number "22";
chr19	StringTie	exon	10378214	10378426	1000	-	.	gene_id "MSTRG.87192"; transcript_id "MSTRG.87192.366"; exon_number "23";
chr19	StringTie	exon	10379615	10379779	1000	-	.	gene_id "MSTRG.87192"; transcript_id "MSTRG.87192.366"; exon_number "24";
chr19	StringTie	exon	10380380	10380679	1000	-	.	gene_id "MSTRG.87192"; transcript_id "MSTRG.87192.366"; exon_number "25";
chr19	StringTie	transcript	10350325	10380741	1000	-	.	gene_id "MSTRG.87192"; transcript_id "MSTRG.87192.367";
chr19	StringTie	exon	10350325	10350968	1000	-	.	gene_id "MSTRG.87192"; transcript_id "MSTRG.87192.367"; exon_number "1";
chr19	StringTie	exon	10351052	10351162	1000	-	.	gene_id "MSTRG.87192"; transcript_id "MSTRG.87192.367"; exon_number "2";
chr19	StringTie	exon	10352434	10352551	1000	-	.	gene_id "MSTRG.87192"; transcript_id "MSTRG.87192.367"; exon_number "3";
chr19	StringTie	exon	10352926	10353098	1000	-	.	gene_id "MSTRG.87192"; transcript_id "MSTRG.87192.367"; exon_number "4";
chr19	StringTie	exon	10353528	10354234	1000	-	.	gene_id "MSTRG.87192"; transcript_id "MSTRG.87192.367"; exon_number "5";
chr19	StringTie	exon	10354512	10354609	1000	-	.	gene_id "MSTRG.87192"; transcript_id "MSTRG.87192.367"; exon_number "6";
chr19	StringTie	exon	10356568	10356718	1000	-	.	gene_id "MSTRG.87192"; transcript_id "MSTRG.87192.367"; exon_number "7";
chr19	StringTie	exon	10357764	10357918	1000	-	.	gene_id "MSTRG.87192"; transcript_id "MSTRG.87192.367"; exon_number "8";
chr19	StringTie	exon	10358003	10358138	1000	-	.	gene_id "MSTRG.87192"; transcript_id "MSTRG.87192.367"; exon_number "9";
chr19	StringTie	exon	10359175	10359302	1000	-	.	gene_id "MSTRG.87192"; transcript_id "MSTRG.87192.367"; exon_number "10";
chr19	StringTie	exon	10361511	10361598	1000	-	.	gene_id "MSTRG.87192"; transcript_id "MSTRG.87192.367"; exon_number "11";
chr19	StringTie	exon	10361770	10361836	1000	-	.	gene_id "MSTRG.87192"; transcript_id "MSTRG.87192.367"; exon_number "12";
chr19	StringTie	exon	10362078	10362181	1000	-	.	gene_id "MSTRG.87192"; transcript_id "MSTRG.87192.367"; exon_number "13";
chr19	StringTie	exon	10362264	10362456	1000	-	.	gene_id "MSTRG.87192"; transcript_id "MSTRG.87192.367"; exon_number "14";
chr19	StringTie	exon	10362549	10362657	1000	-	.	gene_id "MSTRG.87192"; transcript_id "MSTRG.87192.367"; exon_number "15";
chr19	StringTie	exon	10364614	10364771	1000	-	.	gene_id "MSTRG.87192"; transcript_id "MSTRG.87192.367"; exon_number "16";
chr19	StringTie	exon	10364851	10365048	1000	-	.	gene_id "MSTRG.87192"; transcript_id "MSTRG.87192.367"; exon_number "17";
chr19	StringTie	exon	10365517	10365898	1000	-	.	gene_id "MSTRG.87192"; transcript_id "MSTRG.87192.367"; exon_number "18";
chr19	StringTie	exon	10366417	10366580	1000	-	.	gene_id "MSTRG.87192"; transcript_id "MSTRG.87192.367"; exon_number "19";
chr19	StringTie	exon	10368055	10368202	1000	-	.	gene_id "MSTRG.87192"; transcript_id "MSTRG.87192.367"; exon_number "20";
chr19	StringTie	exon	10368295	10368418	1000	-	.	gene_id "MSTRG.87192"; transcript_id "MSTRG.87192.367"; exon_number "21";
chr19	StringTie	exon	10369757	10369877	1000	-	.	gene_id "MSTRG.87192"; transcript_id "MSTRG.87192.367"; exon_number "22";
chr19	StringTie	exon	10378214	10378426	1000	-	.	gene_id "MSTRG.87192"; transcript_id "MSTRG.87192.367"; exon_number "23";
chr19	StringTie	exon	10379615	10379689	1000	-	.	gene_id "MSTRG.87192"; transcript_id "MSTRG.87192.367"; exon_number "24";
chr19	StringTie	exon	10380380	10380741	1000	-	.	gene_id "MSTRG.87192"; transcript_id "MSTRG.87192.367"; exon_number "25";
chr19	StringTie	transcript	10350332	10380585	1000	-	.	gene_id "MSTRG.87192"; transcript_id "MSTRG.87192.368";
chr19	StringTie	exon	10350332	10350968	1000	-	.	gene_id "MSTRG.87192"; transcript_id "MSTRG.87192.368"; exon_number "1";
chr19	StringTie	exon	10351052	10351162	1000	-	.	gene_id "MSTRG.87192"; transcript_id "MSTRG.87192.368"; exon_number "2";
chr19	StringTie	exon	10352926	10354234	1000	-	.	gene_id "MSTRG.87192"; transcript_id "MSTRG.87192.368"; exon_number "3";
chr19	StringTie	exon	10354512	10354609	1000	-	.	gene_id "MSTRG.87192"; transcript_id "MSTRG.87192.368"; exon_number "4";
chr19	StringTie	exon	10356568	10356718	1000	-	.	gene_id "MSTRG.87192"; transcript_id "MSTRG.87192.368"; exon_number "5";
chr19	StringTie	exon	10357764	10357918	1000	-	.	gene_id "MSTRG.87192"; transcript_id "MSTRG.87192.368"; exon_number "6";
chr19	StringTie	exon	10358003	10358138	1000	-	.	gene_id "MSTRG.87192"; transcript_id "MSTRG.87192.368"; exon_number "7";
chr19	StringTie	exon	10359175	10359302	1000	-	.	gene_id "MSTRG.87192"; transcript_id "MSTRG.87192.368"; exon_number "8";
chr19	StringTie	exon	10361511	10361598	1000	-	.	gene_id "MSTRG.87192"; transcript_id "MSTRG.87192.368"; exon_number "9";
chr19	StringTie	exon	10361770	10361955	1000	-	.	gene_id "MSTRG.87192"; transcript_id "MSTRG.87192.368"; exon_number "10";
chr19	StringTie	exon	10362078	10362181	1000	-	.	gene_id "MSTRG.87192"; transcript_id "MSTRG.87192.368"; exon_number "11";
chr19	StringTie	exon	10362264	10362456	1000	-	.	gene_id "MSTRG.87192"; transcript_id "MSTRG.87192.368"; exon_number "12";
chr19	StringTie	exon	10362549	10362657	1000	-	.	gene_id "MSTRG.87192"; transcript_id "MSTRG.87192.368"; exon_number "13";
chr19	StringTie	exon	10364614	10364771	1000	-	.	gene_id "MSTRG.87192"; transcript_id "MSTRG.87192.368"; exon_number "14";
chr19	StringTie	exon	10364851	10365048	1000	-	.	gene_id "MSTRG.87192"; transcript_id "MSTRG.87192.368"; exon_number "15";
chr19	StringTie	exon	10365517	10365898	1000	-	.	gene_id "MSTRG.87192"; transcript_id "MSTRG.87192.368"; exon_number "16";
chr19	StringTie	exon	10366417	10366580	1000	-	.	gene_id "MSTRG.87192"; transcript_id "MSTRG.87192.368"; exon_number "17";
chr19	StringTie	exon	10368055	10368202	1000	-	.	gene_id "MSTRG.87192"; transcript_id "MSTRG.87192.368"; exon_number "18";
chr19	StringTie	exon	10368295	10368418	1000	-	.	gene_id "MSTRG.87192"; transcript_id "MSTRG.87192.368"; exon_number "19";
chr19	StringTie	exon	10368532	10368763	1000	-	.	gene_id "MSTRG.87192"; transcript_id "MSTRG.87192.368"; exon_number "20";
chr19	StringTie	exon	10378214	10378426	1000	-	.	gene_id "MSTRG.87192"; transcript_id "MSTRG.87192.368"; exon_number "21";
chr19	StringTie	exon	10379615	10379779	1000	-	.	gene_id "MSTRG.87192"; transcript_id "MSTRG.87192.368"; exon_number "22";
chr19	StringTie	exon	10380380	10380585	1000	-	.	gene_id "MSTRG.87192"; transcript_id "MSTRG.87192.368"; exon_number "23";
chr19	StringTie	transcript	10350335	10380592	1000	-	.	gene_id "MSTRG.87192"; transcript_id "MSTRG.87192.369";
chr19	StringTie	exon	10350335	10350968	1000	-	.	gene_id "MSTRG.87192"; transcript_id "MSTRG.87192.369"; exon_number "1";
chr19	StringTie	exon	10351052	10351162	1000	-	.	gene_id "MSTRG.87192"; transcript_id "MSTRG.87192.369"; exon_number "2";
chr19	StringTie	exon	10352926	10353098	1000	-	.	gene_id "MSTRG.87192"; transcript_id "MSTRG.87192.369"; exon_number "3";
chr19	StringTie	exon	10353528	10354234	1000	-	.	gene_id "MSTRG.87192"; transcript_id "MSTRG.87192.369"; exon_number "4";
chr19	StringTie	exon	10354512	10354609	1000	-	.	gene_id "MSTRG.87192"; transcript_id "MSTRG.87192.369"; exon_number "5";
chr19	StringTie	exon	10356568	10356718	1000	-	.	gene_id "MSTRG.87192"; transcript_id "MSTRG.87192.369"; exon_number "6";
chr19	StringTie	exon	10357764	10357918	1000	-	.	gene_id "MSTRG.87192"; transcript_id "MSTRG.87192.369"; exon_number "7";
chr19	StringTie	exon	10358003	10358138	1000	-	.	gene_id "MSTRG.87192"; transcript_id "MSTRG.87192.369"; exon_number "8";
chr19	StringTie	exon	10359175	10359302	1000	-	.	gene_id "MSTRG.87192"; transcript_id "MSTRG.87192.369"; exon_number "9";
chr19	StringTie	exon	10361511	10361598	1000	-	.	gene_id "MSTRG.87192"; transcript_id "MSTRG.87192.369"; exon_number "10";
chr19	StringTie	exon	10361770	10361836	1000	-	.	gene_id "MSTRG.87192"; transcript_id "MSTRG.87192.369"; exon_number "11";
chr19	StringTie	exon	10362078	10362181	1000	-	.	gene_id "MSTRG.87192"; transcript_id "MSTRG.87192.369"; exon_number "12";
chr19	StringTie	exon	10362264	10362456	1000	-	.	gene_id "MSTRG.87192"; transcript_id "MSTRG.87192.369"; exon_number "13";
chr19	StringTie	exon	10362549	10362657	1000	-	.	gene_id "MSTRG.87192"; transcript_id "MSTRG.87192.369"; exon_number "14";
chr19	StringTie	exon	10364614	10364771	1000	-	.	gene_id "MSTRG.87192"; transcript_id "MSTRG.87192.369"; exon_number "15";
chr19	StringTie	exon	10364851	10365048	1000	-	.	gene_id "MSTRG.87192"; transcript_id "MSTRG.87192.369"; exon_number "16";
chr19	StringTie	exon	10365517	10365898	1000	-	.	gene_id "MSTRG.87192"; transcript_id "MSTRG.87192.369"; exon_number "17";
chr19	StringTie	exon	10366417	10366580	1000	-	.	gene_id "MSTRG.87192"; transcript_id "MSTRG.87192.369"; exon_number "18";
chr19	StringTie	exon	10368055	10368202	1000	-	.	gene_id "MSTRG.87192"; transcript_id "MSTRG.87192.369"; exon_number "19";
chr19	StringTie	exon	10368295	10368418	1000	-	.	gene_id "MSTRG.87192"; transcript_id "MSTRG.87192.369"; exon_number "20";
chr19	StringTie	exon	10378214	10378426	1000	-	.	gene_id "MSTRG.87192"; transcript_id "MSTRG.87192.369"; exon_number "21";
chr19	StringTie	exon	10379615	10379779	1000	-	.	gene_id "MSTRG.87192"; transcript_id "MSTRG.87192.369"; exon_number "22";
chr19	StringTie	exon	10380380	10380592	1000	-	.	gene_id "MSTRG.87192"; transcript_id "MSTRG.87192.369"; exon_number "23";
chr19	StringTie	transcript	10304785	10339618	1000	-	.	gene_id "MSTRG.87192"; transcript_id "MSTRG.87192.37";
chr19	StringTie	exon	10304785	10305208	1000	-	.	gene_id "MSTRG.87192"; transcript_id "MSTRG.87192.37"; exon_number "1";
chr19	StringTie	exon	10305390	10305483	1000	-	.	gene_id "MSTRG.87192"; transcript_id "MSTRG.87192.37"; exon_number "2";
chr19	StringTie	exon	10305846	10305952	1000	-	.	gene_id "MSTRG.87192"; transcript_id "MSTRG.87192.37"; exon_number "3";
chr19	StringTie	exon	10308185	10308550	1000	-	.	gene_id "MSTRG.87192"; transcript_id "MSTRG.87192.37"; exon_number "4";
chr19	StringTie	exon	10309349	10310642	1000	-	.	gene_id "MSTRG.87192"; transcript_id "MSTRG.87192.37"; exon_number "5";
chr19	StringTie	exon	10310853	10310940	1000	-	.	gene_id "MSTRG.87192"; transcript_id "MSTRG.87192.37"; exon_number "6";
chr19	StringTie	exon	10315386	10315553	1000	-	.	gene_id "MSTRG.87192"; transcript_id "MSTRG.87192.37"; exon_number "7";
chr19	StringTie	exon	10315705	10317600	1000	-	.	gene_id "MSTRG.87192"; transcript_id "MSTRG.87192.37"; exon_number "8";
chr19	StringTie	exon	10317690	10317773	1000	-	.	gene_id "MSTRG.87192"; transcript_id "MSTRG.87192.37"; exon_number "9";
chr19	StringTie	exon	10318229	10318372	1000	-	.	gene_id "MSTRG.87192"; transcript_id "MSTRG.87192.37"; exon_number "10";
chr19	StringTie	exon	10319166	10319240	1000	-	.	gene_id "MSTRG.87192"; transcript_id "MSTRG.87192.37"; exon_number "11";
chr19	StringTie	exon	10320655	10320951	1000	-	.	gene_id "MSTRG.87192"; transcript_id "MSTRG.87192.37"; exon_number "12";
chr19	StringTie	exon	10321048	10321259	1000	-	.	gene_id "MSTRG.87192"; transcript_id "MSTRG.87192.37"; exon_number "13";
chr19	StringTie	exon	10321531	10321618	1000	-	.	gene_id "MSTRG.87192"; transcript_id "MSTRG.87192.37"; exon_number "14";
chr19	StringTie	exon	10322645	10322739	1000	-	.	gene_id "MSTRG.87192"; transcript_id "MSTRG.87192.37"; exon_number "15";
chr19	StringTie	exon	10323145	10323274	1000	-	.	gene_id "MSTRG.87192"; transcript_id "MSTRG.87192.37"; exon_number "16";
chr19	StringTie	exon	10323375	10323566	1000	-	.	gene_id "MSTRG.87192"; transcript_id "MSTRG.87192.37"; exon_number "17";
chr19	StringTie	exon	10328642	10329111	1000	-	.	gene_id "MSTRG.87192"; transcript_id "MSTRG.87192.37"; exon_number "18";
chr19	StringTie	exon	10330460	10330526	1000	-	.	gene_id "MSTRG.87192"; transcript_id "MSTRG.87192.37"; exon_number "19";
chr19	StringTie	exon	10333289	10333527	1000	-	.	gene_id "MSTRG.87192"; transcript_id "MSTRG.87192.37"; exon_number "20";
chr19	StringTie	exon	10333651	10334059	1000	-	.	gene_id "MSTRG.87192"; transcript_id "MSTRG.87192.37"; exon_number "21";
chr19	StringTie	exon	10334160	10334408	1000	-	.	gene_id "MSTRG.87192"; transcript_id "MSTRG.87192.37"; exon_number "22";
chr19	StringTie	exon	10334528	10335976	1000	-	.	gene_id "MSTRG.87192"; transcript_id "MSTRG.87192.37"; exon_number "23";
chr19	StringTie	exon	10338682	10338948	1000	-	.	gene_id "MSTRG.87192"; transcript_id "MSTRG.87192.37"; exon_number "24";
chr19	StringTie	exon	10339539	10339618	1000	-	.	gene_id "MSTRG.87192"; transcript_id "MSTRG.87192.37"; exon_number "25";
chr19	StringTie	transcript	10350336	10380645	1000	-	.	gene_id "MSTRG.87192"; transcript_id "MSTRG.87192.370";
chr19	StringTie	exon	10350336	10350968	1000	-	.	gene_id "MSTRG.87192"; transcript_id "MSTRG.87192.370"; exon_number "1";
chr19	StringTie	exon	10351052	10351143	1000	-	.	gene_id "MSTRG.87192"; transcript_id "MSTRG.87192.370"; exon_number "2";
chr19	StringTie	exon	10352434	10352551	1000	-	.	gene_id "MSTRG.87192"; transcript_id "MSTRG.87192.370"; exon_number "3";
chr19	StringTie	exon	10352926	10354234	1000	-	.	gene_id "MSTRG.87192"; transcript_id "MSTRG.87192.370"; exon_number "4";
chr19	StringTie	exon	10354512	10354609	1000	-	.	gene_id "MSTRG.87192"; transcript_id "MSTRG.87192.370"; exon_number "5";
chr19	StringTie	exon	10356568	10356718	1000	-	.	gene_id "MSTRG.87192"; transcript_id "MSTRG.87192.370"; exon_number "6";
chr19	StringTie	exon	10357764	10357918	1000	-	.	gene_id "MSTRG.87192"; transcript_id "MSTRG.87192.370"; exon_number "7";
chr19	StringTie	exon	10358003	10358138	1000	-	.	gene_id "MSTRG.87192"; transcript_id "MSTRG.87192.370"; exon_number "8";
chr19	StringTie	exon	10359175	10359302	1000	-	.	gene_id "MSTRG.87192"; transcript_id "MSTRG.87192.370"; exon_number "9";
chr19	StringTie	exon	10360962	10361073	1000	-	.	gene_id "MSTRG.87192"; transcript_id "MSTRG.87192.370"; exon_number "10";
chr19	StringTie	exon	10361511	10361598	1000	-	.	gene_id "MSTRG.87192"; transcript_id "MSTRG.87192.370"; exon_number "11";
chr19	StringTie	exon	10361770	10361955	1000	-	.	gene_id "MSTRG.87192"; transcript_id "MSTRG.87192.370"; exon_number "12";
chr19	StringTie	exon	10362078	10362181	1000	-	.	gene_id "MSTRG.87192"; transcript_id "MSTRG.87192.370"; exon_number "13";
chr19	StringTie	exon	10362264	10362456	1000	-	.	gene_id "MSTRG.87192"; transcript_id "MSTRG.87192.370"; exon_number "14";
chr19	StringTie	exon	10362549	10362657	1000	-	.	gene_id "MSTRG.87192"; transcript_id "MSTRG.87192.370"; exon_number "15";
chr19	StringTie	exon	10364614	10364771	1000	-	.	gene_id "MSTRG.87192"; transcript_id "MSTRG.87192.370"; exon_number "16";
chr19	StringTie	exon	10364851	10365048	1000	-	.	gene_id "MSTRG.87192"; transcript_id "MSTRG.87192.370"; exon_number "17";
chr19	StringTie	exon	10365517	10365898	1000	-	.	gene_id "MSTRG.87192"; transcript_id "MSTRG.87192.370"; exon_number "18";
chr19	StringTie	exon	10366417	10366580	1000	-	.	gene_id "MSTRG.87192"; transcript_id "MSTRG.87192.370"; exon_number "19";
chr19	StringTie	exon	10368055	10368202	1000	-	.	gene_id "MSTRG.87192"; transcript_id "MSTRG.87192.370"; exon_number "20";
chr19	StringTie	exon	10368295	10368418	1000	-	.	gene_id "MSTRG.87192"; transcript_id "MSTRG.87192.370"; exon_number "21";
chr19	StringTie	exon	10368532	10368763	1000	-	.	gene_id "MSTRG.87192"; transcript_id "MSTRG.87192.370"; exon_number "22";
chr19	StringTie	exon	10369757	10369877	1000	-	.	gene_id "MSTRG.87192"; transcript_id "MSTRG.87192.370"; exon_number "23";
chr19	StringTie	exon	10378214	10378426	1000	-	.	gene_id "MSTRG.87192"; transcript_id "MSTRG.87192.370"; exon_number "24";
chr19	StringTie	exon	10379615	10379779	1000	-	.	gene_id "MSTRG.87192"; transcript_id "MSTRG.87192.370"; exon_number "25";
chr19	StringTie	exon	10380380	10380645	1000	-	.	gene_id "MSTRG.87192"; transcript_id "MSTRG.87192.370"; exon_number "26";
chr19	StringTie	transcript	10350338	10380800	1000	-	.	gene_id "MSTRG.87192"; transcript_id "MSTRG.87192.371";
chr19	StringTie	exon	10350338	10350968	1000	-	.	gene_id "MSTRG.87192"; transcript_id "MSTRG.87192.371"; exon_number "1";
chr19	StringTie	exon	10351052	10351484	1000	-	.	gene_id "MSTRG.87192"; transcript_id "MSTRG.87192.371"; exon_number "2";
chr19	StringTie	exon	10352434	10352551	1000	-	.	gene_id "MSTRG.87192"; transcript_id "MSTRG.87192.371"; exon_number "3";
chr19	StringTie	exon	10352926	10353098	1000	-	.	gene_id "MSTRG.87192"; transcript_id "MSTRG.87192.371"; exon_number "4";
chr19	StringTie	exon	10353528	10353646	1000	-	.	gene_id "MSTRG.87192"; transcript_id "MSTRG.87192.371"; exon_number "5";
chr19	StringTie	exon	10354042	10354234	1000	-	.	gene_id "MSTRG.87192"; transcript_id "MSTRG.87192.371"; exon_number "6";
chr19	StringTie	exon	10354512	10354609	1000	-	.	gene_id "MSTRG.87192"; transcript_id "MSTRG.87192.371"; exon_number "7";
chr19	StringTie	exon	10356568	10356718	1000	-	.	gene_id "MSTRG.87192"; transcript_id "MSTRG.87192.371"; exon_number "8";
chr19	StringTie	exon	10357764	10357918	1000	-	.	gene_id "MSTRG.87192"; transcript_id "MSTRG.87192.371"; exon_number "9";
chr19	StringTie	exon	10358003	10358138	1000	-	.	gene_id "MSTRG.87192"; transcript_id "MSTRG.87192.371"; exon_number "10";
chr19	StringTie	exon	10359175	10359302	1000	-	.	gene_id "MSTRG.87192"; transcript_id "MSTRG.87192.371"; exon_number "11";
chr19	StringTie	exon	10361511	10361598	1000	-	.	gene_id "MSTRG.87192"; transcript_id "MSTRG.87192.371"; exon_number "12";
chr19	StringTie	exon	10361770	10361836	1000	-	.	gene_id "MSTRG.87192"; transcript_id "MSTRG.87192.371"; exon_number "13";
chr19	StringTie	exon	10362078	10362181	1000	-	.	gene_id "MSTRG.87192"; transcript_id "MSTRG.87192.371"; exon_number "14";
chr19	StringTie	exon	10362264	10362456	1000	-	.	gene_id "MSTRG.87192"; transcript_id "MSTRG.87192.371"; exon_number "15";
chr19	StringTie	exon	10362549	10362657	1000	-	.	gene_id "MSTRG.87192"; transcript_id "MSTRG.87192.371"; exon_number "16";
chr19	StringTie	exon	10364614	10364771	1000	-	.	gene_id "MSTRG.87192"; transcript_id "MSTRG.87192.371"; exon_number "17";
chr19	StringTie	exon	10364851	10365048	1000	-	.	gene_id "MSTRG.87192"; transcript_id "MSTRG.87192.371"; exon_number "18";
chr19	StringTie	exon	10365517	10365898	1000	-	.	gene_id "MSTRG.87192"; transcript_id "MSTRG.87192.371"; exon_number "19";
chr19	StringTie	exon	10366417	10366580	1000	-	.	gene_id "MSTRG.87192"; transcript_id "MSTRG.87192.371"; exon_number "20";
chr19	StringTie	exon	10368055	10368202	1000	-	.	gene_id "MSTRG.87192"; transcript_id "MSTRG.87192.371"; exon_number "21";
chr19	StringTie	exon	10368295	10368418	1000	-	.	gene_id "MSTRG.87192"; transcript_id "MSTRG.87192.371"; exon_number "22";
chr19	StringTie	exon	10378214	10378426	1000	-	.	gene_id "MSTRG.87192"; transcript_id "MSTRG.87192.371"; exon_number "23";
chr19	StringTie	exon	10379615	10379779	1000	-	.	gene_id "MSTRG.87192"; transcript_id "MSTRG.87192.371"; exon_number "24";
chr19	StringTie	exon	10380380	10380800	1000	-	.	gene_id "MSTRG.87192"; transcript_id "MSTRG.87192.371"; exon_number "25";
chr19	StringTie	transcript	10350344	10380657	1000	-	.	gene_id "MSTRG.87192"; transcript_id "MSTRG.87192.372";
chr19	StringTie	exon	10350344	10350968	1000	-	.	gene_id "MSTRG.87192"; transcript_id "MSTRG.87192.372"; exon_number "1";
chr19	StringTie	exon	10351052	10351162	1000	-	.	gene_id "MSTRG.87192"; transcript_id "MSTRG.87192.372"; exon_number "2";
chr19	StringTie	exon	10352434	10354234	1000	-	.	gene_id "MSTRG.87192"; transcript_id "MSTRG.87192.372"; exon_number "3";
chr19	StringTie	exon	10354512	10354609	1000	-	.	gene_id "MSTRG.87192"; transcript_id "MSTRG.87192.372"; exon_number "4";
chr19	StringTie	exon	10356568	10357918	1000	-	.	gene_id "MSTRG.87192"; transcript_id "MSTRG.87192.372"; exon_number "5";
chr19	StringTie	exon	10358003	10358138	1000	-	.	gene_id "MSTRG.87192"; transcript_id "MSTRG.87192.372"; exon_number "6";
chr19	StringTie	exon	10359175	10359302	1000	-	.	gene_id "MSTRG.87192"; transcript_id "MSTRG.87192.372"; exon_number "7";
chr19	StringTie	exon	10361511	10361598	1000	-	.	gene_id "MSTRG.87192"; transcript_id "MSTRG.87192.372"; exon_number "8";
chr19	StringTie	exon	10361770	10361955	1000	-	.	gene_id "MSTRG.87192"; transcript_id "MSTRG.87192.372"; exon_number "9";
chr19	StringTie	exon	10362078	10362181	1000	-	.	gene_id "MSTRG.87192"; transcript_id "MSTRG.87192.372"; exon_number "10";
chr19	StringTie	exon	10362264	10362456	1000	-	.	gene_id "MSTRG.87192"; transcript_id "MSTRG.87192.372"; exon_number "11";
chr19	StringTie	exon	10362549	10362657	1000	-	.	gene_id "MSTRG.87192"; transcript_id "MSTRG.87192.372"; exon_number "12";
chr19	StringTie	exon	10364614	10364771	1000	-	.	gene_id "MSTRG.87192"; transcript_id "MSTRG.87192.372"; exon_number "13";
chr19	StringTie	exon	10365517	10365898	1000	-	.	gene_id "MSTRG.87192"; transcript_id "MSTRG.87192.372"; exon_number "14";
chr19	StringTie	exon	10366417	10366580	1000	-	.	gene_id "MSTRG.87192"; transcript_id "MSTRG.87192.372"; exon_number "15";
chr19	StringTie	exon	10368055	10368202	1000	-	.	gene_id "MSTRG.87192"; transcript_id "MSTRG.87192.372"; exon_number "16";
chr19	StringTie	exon	10368295	10368371	1000	-	.	gene_id "MSTRG.87192"; transcript_id "MSTRG.87192.372"; exon_number "17";
chr19	StringTie	exon	10378214	10378426	1000	-	.	gene_id "MSTRG.87192"; transcript_id "MSTRG.87192.372"; exon_number "18";
chr19	StringTie	exon	10379615	10379689	1000	-	.	gene_id "MSTRG.87192"; transcript_id "MSTRG.87192.372"; exon_number "19";
chr19	StringTie	exon	10380380	10380657	1000	-	.	gene_id "MSTRG.87192"; transcript_id "MSTRG.87192.372"; exon_number "20";
chr19	StringTie	transcript	10350348	10380676	1000	-	.	gene_id "MSTRG.87192"; transcript_id "MSTRG.87192.373";
chr19	StringTie	exon	10350348	10350968	1000	-	.	gene_id "MSTRG.87192"; transcript_id "MSTRG.87192.373"; exon_number "1";
chr19	StringTie	exon	10351052	10351162	1000	-	.	gene_id "MSTRG.87192"; transcript_id "MSTRG.87192.373"; exon_number "2";
chr19	StringTie	exon	10352434	10352551	1000	-	.	gene_id "MSTRG.87192"; transcript_id "MSTRG.87192.373"; exon_number "3";
chr19	StringTie	exon	10352926	10353098	1000	-	.	gene_id "MSTRG.87192"; transcript_id "MSTRG.87192.373"; exon_number "4";
chr19	StringTie	exon	10353528	10354234	1000	-	.	gene_id "MSTRG.87192"; transcript_id "MSTRG.87192.373"; exon_number "5";
chr19	StringTie	exon	10354512	10354609	1000	-	.	gene_id "MSTRG.87192"; transcript_id "MSTRG.87192.373"; exon_number "6";
chr19	StringTie	exon	10356568	10356718	1000	-	.	gene_id "MSTRG.87192"; transcript_id "MSTRG.87192.373"; exon_number "7";
chr19	StringTie	exon	10357764	10357918	1000	-	.	gene_id "MSTRG.87192"; transcript_id "MSTRG.87192.373"; exon_number "8";
chr19	StringTie	exon	10358003	10358138	1000	-	.	gene_id "MSTRG.87192"; transcript_id "MSTRG.87192.373"; exon_number "9";
chr19	StringTie	exon	10359175	10359302	1000	-	.	gene_id "MSTRG.87192"; transcript_id "MSTRG.87192.373"; exon_number "10";
chr19	StringTie	exon	10361511	10361598	1000	-	.	gene_id "MSTRG.87192"; transcript_id "MSTRG.87192.373"; exon_number "11";
chr19	StringTie	exon	10361770	10361955	1000	-	.	gene_id "MSTRG.87192"; transcript_id "MSTRG.87192.373"; exon_number "12";
chr19	StringTie	exon	10362078	10362181	1000	-	.	gene_id "MSTRG.87192"; transcript_id "MSTRG.87192.373"; exon_number "13";
chr19	StringTie	exon	10362264	10362456	1000	-	.	gene_id "MSTRG.87192"; transcript_id "MSTRG.87192.373"; exon_number "14";
chr19	StringTie	exon	10362549	10362657	1000	-	.	gene_id "MSTRG.87192"; transcript_id "MSTRG.87192.373"; exon_number "15";
chr19	StringTie	exon	10364614	10364771	1000	-	.	gene_id "MSTRG.87192"; transcript_id "MSTRG.87192.373"; exon_number "16";
chr19	StringTie	exon	10364851	10365048	1000	-	.	gene_id "MSTRG.87192"; transcript_id "MSTRG.87192.373"; exon_number "17";
chr19	StringTie	exon	10365517	10365898	1000	-	.	gene_id "MSTRG.87192"; transcript_id "MSTRG.87192.373"; exon_number "18";
chr19	StringTie	exon	10366417	10366580	1000	-	.	gene_id "MSTRG.87192"; transcript_id "MSTRG.87192.373"; exon_number "19";
chr19	StringTie	exon	10368055	10368202	1000	-	.	gene_id "MSTRG.87192"; transcript_id "MSTRG.87192.373"; exon_number "20";
chr19	StringTie	exon	10368295	10368371	1000	-	.	gene_id "MSTRG.87192"; transcript_id "MSTRG.87192.373"; exon_number "21";
chr19	StringTie	exon	10378214	10378426	1000	-	.	gene_id "MSTRG.87192"; transcript_id "MSTRG.87192.373"; exon_number "22";
chr19	StringTie	exon	10379615	10379779	1000	-	.	gene_id "MSTRG.87192"; transcript_id "MSTRG.87192.373"; exon_number "23";
chr19	StringTie	exon	10380380	10380676	1000	-	.	gene_id "MSTRG.87192"; transcript_id "MSTRG.87192.373"; exon_number "24";
chr19	StringTie	transcript	10350348	10380688	1000	-	.	gene_id "MSTRG.87192"; transcript_id "MSTRG.87192.374";
chr19	StringTie	exon	10350348	10350968	1000	-	.	gene_id "MSTRG.87192"; transcript_id "MSTRG.87192.374"; exon_number "1";
chr19	StringTie	exon	10351052	10351143	1000	-	.	gene_id "MSTRG.87192"; transcript_id "MSTRG.87192.374"; exon_number "2";
chr19	StringTie	exon	10352434	10352551	1000	-	.	gene_id "MSTRG.87192"; transcript_id "MSTRG.87192.374"; exon_number "3";
chr19	StringTie	exon	10352926	10353098	1000	-	.	gene_id "MSTRG.87192"; transcript_id "MSTRG.87192.374"; exon_number "4";
chr19	StringTie	exon	10353528	10354234	1000	-	.	gene_id "MSTRG.87192"; transcript_id "MSTRG.87192.374"; exon_number "5";
chr19	StringTie	exon	10354512	10354609	1000	-	.	gene_id "MSTRG.87192"; transcript_id "MSTRG.87192.374"; exon_number "6";
chr19	StringTie	exon	10356568	10356718	1000	-	.	gene_id "MSTRG.87192"; transcript_id "MSTRG.87192.374"; exon_number "7";
chr19	StringTie	exon	10357764	10357918	1000	-	.	gene_id "MSTRG.87192"; transcript_id "MSTRG.87192.374"; exon_number "8";
chr19	StringTie	exon	10358003	10358138	1000	-	.	gene_id "MSTRG.87192"; transcript_id "MSTRG.87192.374"; exon_number "9";
chr19	StringTie	exon	10359175	10359302	1000	-	.	gene_id "MSTRG.87192"; transcript_id "MSTRG.87192.374"; exon_number "10";
chr19	StringTie	exon	10361511	10361598	1000	-	.	gene_id "MSTRG.87192"; transcript_id "MSTRG.87192.374"; exon_number "11";
chr19	StringTie	exon	10361770	10361955	1000	-	.	gene_id "MSTRG.87192"; transcript_id "MSTRG.87192.374"; exon_number "12";
chr19	StringTie	exon	10362078	10362181	1000	-	.	gene_id "MSTRG.87192"; transcript_id "MSTRG.87192.374"; exon_number "13";
chr19	StringTie	exon	10362264	10362456	1000	-	.	gene_id "MSTRG.87192"; transcript_id "MSTRG.87192.374"; exon_number "14";
chr19	StringTie	exon	10362549	10362657	1000	-	.	gene_id "MSTRG.87192"; transcript_id "MSTRG.87192.374"; exon_number "15";
chr19	StringTie	exon	10364614	10364771	1000	-	.	gene_id "MSTRG.87192"; transcript_id "MSTRG.87192.374"; exon_number "16";
chr19	StringTie	exon	10364851	10365048	1000	-	.	gene_id "MSTRG.87192"; transcript_id "MSTRG.87192.374"; exon_number "17";
chr19	StringTie	exon	10365517	10365898	1000	-	.	gene_id "MSTRG.87192"; transcript_id "MSTRG.87192.374"; exon_number "18";
chr19	StringTie	exon	10366417	10366580	1000	-	.	gene_id "MSTRG.87192"; transcript_id "MSTRG.87192.374"; exon_number "19";
chr19	StringTie	exon	10368055	10368202	1000	-	.	gene_id "MSTRG.87192"; transcript_id "MSTRG.87192.374"; exon_number "20";
chr19	StringTie	exon	10368295	10368418	1000	-	.	gene_id "MSTRG.87192"; transcript_id "MSTRG.87192.374"; exon_number "21";
chr19	StringTie	exon	10369757	10369877	1000	-	.	gene_id "MSTRG.87192"; transcript_id "MSTRG.87192.374"; exon_number "22";
chr19	StringTie	exon	10378214	10378426	1000	-	.	gene_id "MSTRG.87192"; transcript_id "MSTRG.87192.374"; exon_number "23";
chr19	StringTie	exon	10379615	10379779	1000	-	.	gene_id "MSTRG.87192"; transcript_id "MSTRG.87192.374"; exon_number "24";
chr19	StringTie	exon	10380380	10380688	1000	-	.	gene_id "MSTRG.87192"; transcript_id "MSTRG.87192.374"; exon_number "25";
chr19	StringTie	transcript	10350348	10380676	1000	-	.	gene_id "MSTRG.87192"; transcript_id "MSTRG.87192.375";
chr19	StringTie	exon	10350348	10353098	1000	-	.	gene_id "MSTRG.87192"; transcript_id "MSTRG.87192.375"; exon_number "1";
chr19	StringTie	exon	10354042	10354234	1000	-	.	gene_id "MSTRG.87192"; transcript_id "MSTRG.87192.375"; exon_number "2";
chr19	StringTie	exon	10354512	10354609	1000	-	.	gene_id "MSTRG.87192"; transcript_id "MSTRG.87192.375"; exon_number "3";
chr19	StringTie	exon	10356568	10357918	1000	-	.	gene_id "MSTRG.87192"; transcript_id "MSTRG.87192.375"; exon_number "4";
chr19	StringTie	exon	10358003	10358138	1000	-	.	gene_id "MSTRG.87192"; transcript_id "MSTRG.87192.375"; exon_number "5";
chr19	StringTie	exon	10359175	10359302	1000	-	.	gene_id "MSTRG.87192"; transcript_id "MSTRG.87192.375"; exon_number "6";
chr19	StringTie	exon	10360962	10361073	1000	-	.	gene_id "MSTRG.87192"; transcript_id "MSTRG.87192.375"; exon_number "7";
chr19	StringTie	exon	10361511	10361598	1000	-	.	gene_id "MSTRG.87192"; transcript_id "MSTRG.87192.375"; exon_number "8";
chr19	StringTie	exon	10361770	10361836	1000	-	.	gene_id "MSTRG.87192"; transcript_id "MSTRG.87192.375"; exon_number "9";
chr19	StringTie	exon	10362078	10362181	1000	-	.	gene_id "MSTRG.87192"; transcript_id "MSTRG.87192.375"; exon_number "10";
chr19	StringTie	exon	10362264	10362456	1000	-	.	gene_id "MSTRG.87192"; transcript_id "MSTRG.87192.375"; exon_number "11";
chr19	StringTie	exon	10362549	10362657	1000	-	.	gene_id "MSTRG.87192"; transcript_id "MSTRG.87192.375"; exon_number "12";
chr19	StringTie	exon	10364087	10364771	1000	-	.	gene_id "MSTRG.87192"; transcript_id "MSTRG.87192.375"; exon_number "13";
chr19	StringTie	exon	10364851	10365898	1000	-	.	gene_id "MSTRG.87192"; transcript_id "MSTRG.87192.375"; exon_number "14";
chr19	StringTie	exon	10366417	10366580	1000	-	.	gene_id "MSTRG.87192"; transcript_id "MSTRG.87192.375"; exon_number "15";
chr19	StringTie	exon	10368055	10368202	1000	-	.	gene_id "MSTRG.87192"; transcript_id "MSTRG.87192.375"; exon_number "16";
chr19	StringTie	exon	10368295	10368418	1000	-	.	gene_id "MSTRG.87192"; transcript_id "MSTRG.87192.375"; exon_number "17";
chr19	StringTie	exon	10369757	10369877	1000	-	.	gene_id "MSTRG.87192"; transcript_id "MSTRG.87192.375"; exon_number "18";
chr19	StringTie	exon	10378214	10378426	1000	-	.	gene_id "MSTRG.87192"; transcript_id "MSTRG.87192.375"; exon_number "19";
chr19	StringTie	exon	10379615	10379779	1000	-	.	gene_id "MSTRG.87192"; transcript_id "MSTRG.87192.375"; exon_number "20";
chr19	StringTie	exon	10380380	10380676	1000	-	.	gene_id "MSTRG.87192"; transcript_id "MSTRG.87192.375"; exon_number "21";
chr19	StringTie	transcript	10350350	10380677	1000	-	.	gene_id "MSTRG.87192"; transcript_id "MSTRG.87192.376";
chr19	StringTie	exon	10350350	10350968	1000	-	.	gene_id "MSTRG.87192"; transcript_id "MSTRG.87192.376"; exon_number "1";
chr19	StringTie	exon	10351052	10351162	1000	-	.	gene_id "MSTRG.87192"; transcript_id "MSTRG.87192.376"; exon_number "2";
chr19	StringTie	exon	10352434	10352551	1000	-	.	gene_id "MSTRG.87192"; transcript_id "MSTRG.87192.376"; exon_number "3";
chr19	StringTie	exon	10352926	10353098	1000	-	.	gene_id "MSTRG.87192"; transcript_id "MSTRG.87192.376"; exon_number "4";
chr19	StringTie	exon	10353528	10354234	1000	-	.	gene_id "MSTRG.87192"; transcript_id "MSTRG.87192.376"; exon_number "5";
chr19	StringTie	exon	10354512	10354609	1000	-	.	gene_id "MSTRG.87192"; transcript_id "MSTRG.87192.376"; exon_number "6";
chr19	StringTie	exon	10356568	10356715	1000	-	.	gene_id "MSTRG.87192"; transcript_id "MSTRG.87192.376"; exon_number "7";
chr19	StringTie	exon	10357764	10357918	1000	-	.	gene_id "MSTRG.87192"; transcript_id "MSTRG.87192.376"; exon_number "8";
chr19	StringTie	exon	10358003	10358138	1000	-	.	gene_id "MSTRG.87192"; transcript_id "MSTRG.87192.376"; exon_number "9";
chr19	StringTie	exon	10359175	10359302	1000	-	.	gene_id "MSTRG.87192"; transcript_id "MSTRG.87192.376"; exon_number "10";
chr19	StringTie	exon	10361511	10361598	1000	-	.	gene_id "MSTRG.87192"; transcript_id "MSTRG.87192.376"; exon_number "11";
chr19	StringTie	exon	10361770	10361955	1000	-	.	gene_id "MSTRG.87192"; transcript_id "MSTRG.87192.376"; exon_number "12";
chr19	StringTie	exon	10362078	10362181	1000	-	.	gene_id "MSTRG.87192"; transcript_id "MSTRG.87192.376"; exon_number "13";
chr19	StringTie	exon	10362264	10362456	1000	-	.	gene_id "MSTRG.87192"; transcript_id "MSTRG.87192.376"; exon_number "14";
chr19	StringTie	exon	10362549	10362657	1000	-	.	gene_id "MSTRG.87192"; transcript_id "MSTRG.87192.376"; exon_number "15";
chr19	StringTie	exon	10364614	10364771	1000	-	.	gene_id "MSTRG.87192"; transcript_id "MSTRG.87192.376"; exon_number "16";
chr19	StringTie	exon	10364851	10365048	1000	-	.	gene_id "MSTRG.87192"; transcript_id "MSTRG.87192.376"; exon_number "17";
chr19	StringTie	exon	10365517	10365898	1000	-	.	gene_id "MSTRG.87192"; transcript_id "MSTRG.87192.376"; exon_number "18";
chr19	StringTie	exon	10366417	10366580	1000	-	.	gene_id "MSTRG.87192"; transcript_id "MSTRG.87192.376"; exon_number "19";
chr19	StringTie	exon	10368055	10368202	1000	-	.	gene_id "MSTRG.87192"; transcript_id "MSTRG.87192.376"; exon_number "20";
chr19	StringTie	exon	10368295	10368418	1000	-	.	gene_id "MSTRG.87192"; transcript_id "MSTRG.87192.376"; exon_number "21";
chr19	StringTie	exon	10368532	10368763	1000	-	.	gene_id "MSTRG.87192"; transcript_id "MSTRG.87192.376"; exon_number "22";
chr19	StringTie	exon	10378214	10378426	1000	-	.	gene_id "MSTRG.87192"; transcript_id "MSTRG.87192.376"; exon_number "23";
chr19	StringTie	exon	10379615	10379779	1000	-	.	gene_id "MSTRG.87192"; transcript_id "MSTRG.87192.376"; exon_number "24";
chr19	StringTie	exon	10380380	10380677	1000	-	.	gene_id "MSTRG.87192"; transcript_id "MSTRG.87192.376"; exon_number "25";
chr19	StringTie	transcript	10350350	10380595	1000	-	.	gene_id "MSTRG.87192"; transcript_id "MSTRG.87192.377";
chr19	StringTie	exon	10350350	10350968	1000	-	.	gene_id "MSTRG.87192"; transcript_id "MSTRG.87192.377"; exon_number "1";
chr19	StringTie	exon	10351052	10351143	1000	-	.	gene_id "MSTRG.87192"; transcript_id "MSTRG.87192.377"; exon_number "2";
chr19	StringTie	exon	10352434	10352551	1000	-	.	gene_id "MSTRG.87192"; transcript_id "MSTRG.87192.377"; exon_number "3";
chr19	StringTie	exon	10352926	10353098	1000	-	.	gene_id "MSTRG.87192"; transcript_id "MSTRG.87192.377"; exon_number "4";
chr19	StringTie	exon	10353528	10354234	1000	-	.	gene_id "MSTRG.87192"; transcript_id "MSTRG.87192.377"; exon_number "5";
chr19	StringTie	exon	10354512	10354609	1000	-	.	gene_id "MSTRG.87192"; transcript_id "MSTRG.87192.377"; exon_number "6";
chr19	StringTie	exon	10356568	10356718	1000	-	.	gene_id "MSTRG.87192"; transcript_id "MSTRG.87192.377"; exon_number "7";
chr19	StringTie	exon	10357764	10357918	1000	-	.	gene_id "MSTRG.87192"; transcript_id "MSTRG.87192.377"; exon_number "8";
chr19	StringTie	exon	10358003	10358138	1000	-	.	gene_id "MSTRG.87192"; transcript_id "MSTRG.87192.377"; exon_number "9";
chr19	StringTie	exon	10359175	10359302	1000	-	.	gene_id "MSTRG.87192"; transcript_id "MSTRG.87192.377"; exon_number "10";
chr19	StringTie	exon	10361511	10361598	1000	-	.	gene_id "MSTRG.87192"; transcript_id "MSTRG.87192.377"; exon_number "11";
chr19	StringTie	exon	10361770	10361836	1000	-	.	gene_id "MSTRG.87192"; transcript_id "MSTRG.87192.377"; exon_number "12";
chr19	StringTie	exon	10362078	10362181	1000	-	.	gene_id "MSTRG.87192"; transcript_id "MSTRG.87192.377"; exon_number "13";
chr19	StringTie	exon	10362264	10362456	1000	-	.	gene_id "MSTRG.87192"; transcript_id "MSTRG.87192.377"; exon_number "14";
chr19	StringTie	exon	10362549	10362657	1000	-	.	gene_id "MSTRG.87192"; transcript_id "MSTRG.87192.377"; exon_number "15";
chr19	StringTie	exon	10364614	10364771	1000	-	.	gene_id "MSTRG.87192"; transcript_id "MSTRG.87192.377"; exon_number "16";
chr19	StringTie	exon	10364851	10365048	1000	-	.	gene_id "MSTRG.87192"; transcript_id "MSTRG.87192.377"; exon_number "17";
chr19	StringTie	exon	10365517	10365898	1000	-	.	gene_id "MSTRG.87192"; transcript_id "MSTRG.87192.377"; exon_number "18";
chr19	StringTie	exon	10366417	10366580	1000	-	.	gene_id "MSTRG.87192"; transcript_id "MSTRG.87192.377"; exon_number "19";
chr19	StringTie	exon	10368055	10368202	1000	-	.	gene_id "MSTRG.87192"; transcript_id "MSTRG.87192.377"; exon_number "20";
chr19	StringTie	exon	10368295	10368418	1000	-	.	gene_id "MSTRG.87192"; transcript_id "MSTRG.87192.377"; exon_number "21";
chr19	StringTie	exon	10378214	10378426	1000	-	.	gene_id "MSTRG.87192"; transcript_id "MSTRG.87192.377"; exon_number "22";
chr19	StringTie	exon	10379615	10379779	1000	-	.	gene_id "MSTRG.87192"; transcript_id "MSTRG.87192.377"; exon_number "23";
chr19	StringTie	exon	10380380	10380595	1000	-	.	gene_id "MSTRG.87192"; transcript_id "MSTRG.87192.377"; exon_number "24";
chr19	StringTie	transcript	10350350	10380645	1000	-	.	gene_id "MSTRG.87192"; transcript_id "MSTRG.87192.378";
chr19	StringTie	exon	10350350	10350968	1000	-	.	gene_id "MSTRG.87192"; transcript_id "MSTRG.87192.378"; exon_number "1";
chr19	StringTie	exon	10351052	10351143	1000	-	.	gene_id "MSTRG.87192"; transcript_id "MSTRG.87192.378"; exon_number "2";
chr19	StringTie	exon	10352434	10352551	1000	-	.	gene_id "MSTRG.87192"; transcript_id "MSTRG.87192.378"; exon_number "3";
chr19	StringTie	exon	10352926	10353098	1000	-	.	gene_id "MSTRG.87192"; transcript_id "MSTRG.87192.378"; exon_number "4";
chr19	StringTie	exon	10353528	10354234	1000	-	.	gene_id "MSTRG.87192"; transcript_id "MSTRG.87192.378"; exon_number "5";
chr19	StringTie	exon	10354512	10354609	1000	-	.	gene_id "MSTRG.87192"; transcript_id "MSTRG.87192.378"; exon_number "6";
chr19	StringTie	exon	10356568	10356718	1000	-	.	gene_id "MSTRG.87192"; transcript_id "MSTRG.87192.378"; exon_number "7";
chr19	StringTie	exon	10357764	10357918	1000	-	.	gene_id "MSTRG.87192"; transcript_id "MSTRG.87192.378"; exon_number "8";
chr19	StringTie	exon	10358003	10358138	1000	-	.	gene_id "MSTRG.87192"; transcript_id "MSTRG.87192.378"; exon_number "9";
chr19	StringTie	exon	10359175	10359302	1000	-	.	gene_id "MSTRG.87192"; transcript_id "MSTRG.87192.378"; exon_number "10";
chr19	StringTie	exon	10361511	10361598	1000	-	.	gene_id "MSTRG.87192"; transcript_id "MSTRG.87192.378"; exon_number "11";
chr19	StringTie	exon	10361770	10361937	1000	-	.	gene_id "MSTRG.87192"; transcript_id "MSTRG.87192.378"; exon_number "12";
chr19	StringTie	exon	10362078	10362181	1000	-	.	gene_id "MSTRG.87192"; transcript_id "MSTRG.87192.378"; exon_number "13";
chr19	StringTie	exon	10362264	10362456	1000	-	.	gene_id "MSTRG.87192"; transcript_id "MSTRG.87192.378"; exon_number "14";
chr19	StringTie	exon	10362549	10362657	1000	-	.	gene_id "MSTRG.87192"; transcript_id "MSTRG.87192.378"; exon_number "15";
chr19	StringTie	exon	10364614	10364771	1000	-	.	gene_id "MSTRG.87192"; transcript_id "MSTRG.87192.378"; exon_number "16";
chr19	StringTie	exon	10364851	10365048	1000	-	.	gene_id "MSTRG.87192"; transcript_id "MSTRG.87192.378"; exon_number "17";
chr19	StringTie	exon	10365517	10365898	1000	-	.	gene_id "MSTRG.87192"; transcript_id "MSTRG.87192.378"; exon_number "18";
chr19	StringTie	exon	10366417	10366580	1000	-	.	gene_id "MSTRG.87192"; transcript_id "MSTRG.87192.378"; exon_number "19";
chr19	StringTie	exon	10368055	10368202	1000	-	.	gene_id "MSTRG.87192"; transcript_id "MSTRG.87192.378"; exon_number "20";
chr19	StringTie	exon	10368295	10368418	1000	-	.	gene_id "MSTRG.87192"; transcript_id "MSTRG.87192.378"; exon_number "21";
chr19	StringTie	exon	10378214	10378426	1000	-	.	gene_id "MSTRG.87192"; transcript_id "MSTRG.87192.378"; exon_number "22";
chr19	StringTie	exon	10379615	10379779	1000	-	.	gene_id "MSTRG.87192"; transcript_id "MSTRG.87192.378"; exon_number "23";
chr19	StringTie	exon	10380380	10380645	1000	-	.	gene_id "MSTRG.87192"; transcript_id "MSTRG.87192.378"; exon_number "24";
chr19	StringTie	transcript	10350350	10368741	1000	-	.	gene_id "MSTRG.87192"; transcript_id "MSTRG.87192.379";
chr19	StringTie	exon	10350350	10350968	1000	-	.	gene_id "MSTRG.87192"; transcript_id "MSTRG.87192.379"; exon_number "1";
chr19	StringTie	exon	10351052	10351162	1000	-	.	gene_id "MSTRG.87192"; transcript_id "MSTRG.87192.379"; exon_number "2";
chr19	StringTie	exon	10352434	10352551	1000	-	.	gene_id "MSTRG.87192"; transcript_id "MSTRG.87192.379"; exon_number "3";
chr19	StringTie	exon	10352926	10353098	1000	-	.	gene_id "MSTRG.87192"; transcript_id "MSTRG.87192.379"; exon_number "4";
chr19	StringTie	exon	10353528	10353929	1000	-	.	gene_id "MSTRG.87192"; transcript_id "MSTRG.87192.379"; exon_number "5";
chr19	StringTie	exon	10354042	10354234	1000	-	.	gene_id "MSTRG.87192"; transcript_id "MSTRG.87192.379"; exon_number "6";
chr19	StringTie	exon	10354512	10354609	1000	-	.	gene_id "MSTRG.87192"; transcript_id "MSTRG.87192.379"; exon_number "7";
chr19	StringTie	exon	10356568	10356718	1000	-	.	gene_id "MSTRG.87192"; transcript_id "MSTRG.87192.379"; exon_number "8";
chr19	StringTie	exon	10357764	10357918	1000	-	.	gene_id "MSTRG.87192"; transcript_id "MSTRG.87192.379"; exon_number "9";
chr19	StringTie	exon	10358003	10358138	1000	-	.	gene_id "MSTRG.87192"; transcript_id "MSTRG.87192.379"; exon_number "10";
chr19	StringTie	exon	10359175	10359302	1000	-	.	gene_id "MSTRG.87192"; transcript_id "MSTRG.87192.379"; exon_number "11";
chr19	StringTie	exon	10361511	10361598	1000	-	.	gene_id "MSTRG.87192"; transcript_id "MSTRG.87192.379"; exon_number "12";
chr19	StringTie	exon	10361770	10361955	1000	-	.	gene_id "MSTRG.87192"; transcript_id "MSTRG.87192.379"; exon_number "13";
chr19	StringTie	exon	10362078	10362181	1000	-	.	gene_id "MSTRG.87192"; transcript_id "MSTRG.87192.379"; exon_number "14";
chr19	StringTie	exon	10362264	10362456	1000	-	.	gene_id "MSTRG.87192"; transcript_id "MSTRG.87192.379"; exon_number "15";
chr19	StringTie	exon	10362549	10362657	1000	-	.	gene_id "MSTRG.87192"; transcript_id "MSTRG.87192.379"; exon_number "16";
chr19	StringTie	exon	10364614	10364771	1000	-	.	gene_id "MSTRG.87192"; transcript_id "MSTRG.87192.379"; exon_number "17";
chr19	StringTie	exon	10364851	10365048	1000	-	.	gene_id "MSTRG.87192"; transcript_id "MSTRG.87192.379"; exon_number "18";
chr19	StringTie	exon	10365517	10365898	1000	-	.	gene_id "MSTRG.87192"; transcript_id "MSTRG.87192.379"; exon_number "19";
chr19	StringTie	exon	10366417	10366580	1000	-	.	gene_id "MSTRG.87192"; transcript_id "MSTRG.87192.379"; exon_number "20";
chr19	StringTie	exon	10368055	10368202	1000	-	.	gene_id "MSTRG.87192"; transcript_id "MSTRG.87192.379"; exon_number "21";
chr19	StringTie	exon	10368295	10368371	1000	-	.	gene_id "MSTRG.87192"; transcript_id "MSTRG.87192.379"; exon_number "22";
chr19	StringTie	exon	10368532	10368741	1000	-	.	gene_id "MSTRG.87192"; transcript_id "MSTRG.87192.379"; exon_number "23";
chr19	StringTie	transcript	10304785	10341591	1000	-	.	gene_id "MSTRG.87192"; transcript_id "MSTRG.87192.38";
chr19	StringTie	exon	10304785	10305208	1000	-	.	gene_id "MSTRG.87192"; transcript_id "MSTRG.87192.38"; exon_number "1";
chr19	StringTie	exon	10305390	10305483	1000	-	.	gene_id "MSTRG.87192"; transcript_id "MSTRG.87192.38"; exon_number "2";
chr19	StringTie	exon	10305846	10305952	1000	-	.	gene_id "MSTRG.87192"; transcript_id "MSTRG.87192.38"; exon_number "3";
chr19	StringTie	exon	10308185	10308550	1000	-	.	gene_id "MSTRG.87192"; transcript_id "MSTRG.87192.38"; exon_number "4";
chr19	StringTie	exon	10309349	10309448	1000	-	.	gene_id "MSTRG.87192"; transcript_id "MSTRG.87192.38"; exon_number "5";
chr19	StringTie	exon	10309557	10310642	1000	-	.	gene_id "MSTRG.87192"; transcript_id "MSTRG.87192.38"; exon_number "6";
chr19	StringTie	exon	10310853	10310940	1000	-	.	gene_id "MSTRG.87192"; transcript_id "MSTRG.87192.38"; exon_number "7";
chr19	StringTie	exon	10315386	10315492	1000	-	.	gene_id "MSTRG.87192"; transcript_id "MSTRG.87192.38"; exon_number "8";
chr19	StringTie	exon	10315705	10315759	1000	-	.	gene_id "MSTRG.87192"; transcript_id "MSTRG.87192.38"; exon_number "9";
chr19	StringTie	exon	10315852	10317600	1000	-	.	gene_id "MSTRG.87192"; transcript_id "MSTRG.87192.38"; exon_number "10";
chr19	StringTie	exon	10317690	10317773	1000	-	.	gene_id "MSTRG.87192"; transcript_id "MSTRG.87192.38"; exon_number "11";
chr19	StringTie	exon	10318229	10318372	1000	-	.	gene_id "MSTRG.87192"; transcript_id "MSTRG.87192.38"; exon_number "12";
chr19	StringTie	exon	10319166	10319240	1000	-	.	gene_id "MSTRG.87192"; transcript_id "MSTRG.87192.38"; exon_number "13";
chr19	StringTie	exon	10320655	10320951	1000	-	.	gene_id "MSTRG.87192"; transcript_id "MSTRG.87192.38"; exon_number "14";
chr19	StringTie	exon	10321048	10321259	1000	-	.	gene_id "MSTRG.87192"; transcript_id "MSTRG.87192.38"; exon_number "15";
chr19	StringTie	exon	10321531	10321618	1000	-	.	gene_id "MSTRG.87192"; transcript_id "MSTRG.87192.38"; exon_number "16";
chr19	StringTie	exon	10322645	10322739	1000	-	.	gene_id "MSTRG.87192"; transcript_id "MSTRG.87192.38"; exon_number "17";
chr19	StringTie	exon	10323145	10323274	1000	-	.	gene_id "MSTRG.87192"; transcript_id "MSTRG.87192.38"; exon_number "18";
chr19	StringTie	exon	10323375	10323566	1000	-	.	gene_id "MSTRG.87192"; transcript_id "MSTRG.87192.38"; exon_number "19";
chr19	StringTie	exon	10328642	10329111	1000	-	.	gene_id "MSTRG.87192"; transcript_id "MSTRG.87192.38"; exon_number "20";
chr19	StringTie	exon	10330460	10330526	1000	-	.	gene_id "MSTRG.87192"; transcript_id "MSTRG.87192.38"; exon_number "21";
chr19	StringTie	exon	10333289	10334059	1000	-	.	gene_id "MSTRG.87192"; transcript_id "MSTRG.87192.38"; exon_number "22";
chr19	StringTie	exon	10334160	10334408	1000	-	.	gene_id "MSTRG.87192"; transcript_id "MSTRG.87192.38"; exon_number "23";
chr19	StringTie	exon	10334528	10334782	1000	-	.	gene_id "MSTRG.87192"; transcript_id "MSTRG.87192.38"; exon_number "24";
chr19	StringTie	exon	10335066	10335976	1000	-	.	gene_id "MSTRG.87192"; transcript_id "MSTRG.87192.38"; exon_number "25";
chr19	StringTie	exon	10338682	10338948	1000	-	.	gene_id "MSTRG.87192"; transcript_id "MSTRG.87192.38"; exon_number "26";
chr19	StringTie	exon	10339539	10339681	1000	-	.	gene_id "MSTRG.87192"; transcript_id "MSTRG.87192.38"; exon_number "27";
chr19	StringTie	exon	10341237	10341591	1000	-	.	gene_id "MSTRG.87192"; transcript_id "MSTRG.87192.38"; exon_number "28";
chr19	StringTie	transcript	10350350	10380621	1000	-	.	gene_id "MSTRG.87192"; transcript_id "MSTRG.87192.380";
chr19	StringTie	exon	10350350	10350968	1000	-	.	gene_id "MSTRG.87192"; transcript_id "MSTRG.87192.380"; exon_number "1";
chr19	StringTie	exon	10351052	10351162	1000	-	.	gene_id "MSTRG.87192"; transcript_id "MSTRG.87192.380"; exon_number "2";
chr19	StringTie	exon	10352434	10352551	1000	-	.	gene_id "MSTRG.87192"; transcript_id "MSTRG.87192.380"; exon_number "3";
chr19	StringTie	exon	10352926	10353098	1000	-	.	gene_id "MSTRG.87192"; transcript_id "MSTRG.87192.380"; exon_number "4";
chr19	StringTie	exon	10353528	10354234	1000	-	.	gene_id "MSTRG.87192"; transcript_id "MSTRG.87192.380"; exon_number "5";
chr19	StringTie	exon	10354512	10354609	1000	-	.	gene_id "MSTRG.87192"; transcript_id "MSTRG.87192.380"; exon_number "6";
chr19	StringTie	exon	10356568	10356718	1000	-	.	gene_id "MSTRG.87192"; transcript_id "MSTRG.87192.380"; exon_number "7";
chr19	StringTie	exon	10357764	10357918	1000	-	.	gene_id "MSTRG.87192"; transcript_id "MSTRG.87192.380"; exon_number "8";
chr19	StringTie	exon	10358003	10358138	1000	-	.	gene_id "MSTRG.87192"; transcript_id "MSTRG.87192.380"; exon_number "9";
chr19	StringTie	exon	10359175	10359302	1000	-	.	gene_id "MSTRG.87192"; transcript_id "MSTRG.87192.380"; exon_number "10";
chr19	StringTie	exon	10360962	10361073	1000	-	.	gene_id "MSTRG.87192"; transcript_id "MSTRG.87192.380"; exon_number "11";
chr19	StringTie	exon	10361511	10361598	1000	-	.	gene_id "MSTRG.87192"; transcript_id "MSTRG.87192.380"; exon_number "12";
chr19	StringTie	exon	10361770	10361955	1000	-	.	gene_id "MSTRG.87192"; transcript_id "MSTRG.87192.380"; exon_number "13";
chr19	StringTie	exon	10362078	10362181	1000	-	.	gene_id "MSTRG.87192"; transcript_id "MSTRG.87192.380"; exon_number "14";
chr19	StringTie	exon	10362264	10362456	1000	-	.	gene_id "MSTRG.87192"; transcript_id "MSTRG.87192.380"; exon_number "15";
chr19	StringTie	exon	10362549	10362657	1000	-	.	gene_id "MSTRG.87192"; transcript_id "MSTRG.87192.380"; exon_number "16";
chr19	StringTie	exon	10365517	10365898	1000	-	.	gene_id "MSTRG.87192"; transcript_id "MSTRG.87192.380"; exon_number "17";
chr19	StringTie	exon	10366417	10366580	1000	-	.	gene_id "MSTRG.87192"; transcript_id "MSTRG.87192.380"; exon_number "18";
chr19	StringTie	exon	10368055	10368202	1000	-	.	gene_id "MSTRG.87192"; transcript_id "MSTRG.87192.380"; exon_number "19";
chr19	StringTie	exon	10368295	10368418	1000	-	.	gene_id "MSTRG.87192"; transcript_id "MSTRG.87192.380"; exon_number "20";
chr19	StringTie	exon	10378214	10378426	1000	-	.	gene_id "MSTRG.87192"; transcript_id "MSTRG.87192.380"; exon_number "21";
chr19	StringTie	exon	10379615	10379779	1000	-	.	gene_id "MSTRG.87192"; transcript_id "MSTRG.87192.380"; exon_number "22";
chr19	StringTie	exon	10380380	10380621	1000	-	.	gene_id "MSTRG.87192"; transcript_id "MSTRG.87192.380"; exon_number "23";
chr19	StringTie	transcript	10350350	10380688	1000	-	.	gene_id "MSTRG.87192"; transcript_id "MSTRG.87192.381";
chr19	StringTie	exon	10350350	10350968	1000	-	.	gene_id "MSTRG.87192"; transcript_id "MSTRG.87192.381"; exon_number "1";
chr19	StringTie	exon	10351052	10351162	1000	-	.	gene_id "MSTRG.87192"; transcript_id "MSTRG.87192.381"; exon_number "2";
chr19	StringTie	exon	10352434	10352551	1000	-	.	gene_id "MSTRG.87192"; transcript_id "MSTRG.87192.381"; exon_number "3";
chr19	StringTie	exon	10352926	10353098	1000	-	.	gene_id "MSTRG.87192"; transcript_id "MSTRG.87192.381"; exon_number "4";
chr19	StringTie	exon	10354042	10354234	1000	-	.	gene_id "MSTRG.87192"; transcript_id "MSTRG.87192.381"; exon_number "5";
chr19	StringTie	exon	10354512	10354609	1000	-	.	gene_id "MSTRG.87192"; transcript_id "MSTRG.87192.381"; exon_number "6";
chr19	StringTie	exon	10356568	10356718	1000	-	.	gene_id "MSTRG.87192"; transcript_id "MSTRG.87192.381"; exon_number "7";
chr19	StringTie	exon	10357764	10357918	1000	-	.	gene_id "MSTRG.87192"; transcript_id "MSTRG.87192.381"; exon_number "8";
chr19	StringTie	exon	10358003	10358138	1000	-	.	gene_id "MSTRG.87192"; transcript_id "MSTRG.87192.381"; exon_number "9";
chr19	StringTie	exon	10359175	10359302	1000	-	.	gene_id "MSTRG.87192"; transcript_id "MSTRG.87192.381"; exon_number "10";
chr19	StringTie	exon	10361511	10361598	1000	-	.	gene_id "MSTRG.87192"; transcript_id "MSTRG.87192.381"; exon_number "11";
chr19	StringTie	exon	10361770	10361955	1000	-	.	gene_id "MSTRG.87192"; transcript_id "MSTRG.87192.381"; exon_number "12";
chr19	StringTie	exon	10362078	10362181	1000	-	.	gene_id "MSTRG.87192"; transcript_id "MSTRG.87192.381"; exon_number "13";
chr19	StringTie	exon	10362264	10362456	1000	-	.	gene_id "MSTRG.87192"; transcript_id "MSTRG.87192.381"; exon_number "14";
chr19	StringTie	exon	10362549	10362657	1000	-	.	gene_id "MSTRG.87192"; transcript_id "MSTRG.87192.381"; exon_number "15";
chr19	StringTie	exon	10364614	10364771	1000	-	.	gene_id "MSTRG.87192"; transcript_id "MSTRG.87192.381"; exon_number "16";
chr19	StringTie	exon	10364851	10365048	1000	-	.	gene_id "MSTRG.87192"; transcript_id "MSTRG.87192.381"; exon_number "17";
chr19	StringTie	exon	10365517	10365898	1000	-	.	gene_id "MSTRG.87192"; transcript_id "MSTRG.87192.381"; exon_number "18";
chr19	StringTie	exon	10366417	10366580	1000	-	.	gene_id "MSTRG.87192"; transcript_id "MSTRG.87192.381"; exon_number "19";
chr19	StringTie	exon	10368055	10368202	1000	-	.	gene_id "MSTRG.87192"; transcript_id "MSTRG.87192.381"; exon_number "20";
chr19	StringTie	exon	10368295	10368371	1000	-	.	gene_id "MSTRG.87192"; transcript_id "MSTRG.87192.381"; exon_number "21";
chr19	StringTie	exon	10378214	10378426	1000	-	.	gene_id "MSTRG.87192"; transcript_id "MSTRG.87192.381"; exon_number "22";
chr19	StringTie	exon	10379615	10379779	1000	-	.	gene_id "MSTRG.87192"; transcript_id "MSTRG.87192.381"; exon_number "23";
chr19	StringTie	exon	10380380	10380688	1000	-	.	gene_id "MSTRG.87192"; transcript_id "MSTRG.87192.381"; exon_number "24";
chr19	StringTie	transcript	10350350	10380558	1000	-	.	gene_id "MSTRG.87192"; transcript_id "MSTRG.87192.382";
chr19	StringTie	exon	10350350	10350968	1000	-	.	gene_id "MSTRG.87192"; transcript_id "MSTRG.87192.382"; exon_number "1";
chr19	StringTie	exon	10351052	10351162	1000	-	.	gene_id "MSTRG.87192"; transcript_id "MSTRG.87192.382"; exon_number "2";
chr19	StringTie	exon	10352434	10352551	1000	-	.	gene_id "MSTRG.87192"; transcript_id "MSTRG.87192.382"; exon_number "3";
chr19	StringTie	exon	10352968	10353098	1000	-	.	gene_id "MSTRG.87192"; transcript_id "MSTRG.87192.382"; exon_number "4";
chr19	StringTie	exon	10353528	10354234	1000	-	.	gene_id "MSTRG.87192"; transcript_id "MSTRG.87192.382"; exon_number "5";
chr19	StringTie	exon	10354512	10354609	1000	-	.	gene_id "MSTRG.87192"; transcript_id "MSTRG.87192.382"; exon_number "6";
chr19	StringTie	exon	10356568	10356718	1000	-	.	gene_id "MSTRG.87192"; transcript_id "MSTRG.87192.382"; exon_number "7";
chr19	StringTie	exon	10357764	10357918	1000	-	.	gene_id "MSTRG.87192"; transcript_id "MSTRG.87192.382"; exon_number "8";
chr19	StringTie	exon	10358003	10358138	1000	-	.	gene_id "MSTRG.87192"; transcript_id "MSTRG.87192.382"; exon_number "9";
chr19	StringTie	exon	10359175	10359302	1000	-	.	gene_id "MSTRG.87192"; transcript_id "MSTRG.87192.382"; exon_number "10";
chr19	StringTie	exon	10361511	10361598	1000	-	.	gene_id "MSTRG.87192"; transcript_id "MSTRG.87192.382"; exon_number "11";
chr19	StringTie	exon	10361770	10361955	1000	-	.	gene_id "MSTRG.87192"; transcript_id "MSTRG.87192.382"; exon_number "12";
chr19	StringTie	exon	10362078	10362181	1000	-	.	gene_id "MSTRG.87192"; transcript_id "MSTRG.87192.382"; exon_number "13";
chr19	StringTie	exon	10362264	10362456	1000	-	.	gene_id "MSTRG.87192"; transcript_id "MSTRG.87192.382"; exon_number "14";
chr19	StringTie	exon	10362549	10362657	1000	-	.	gene_id "MSTRG.87192"; transcript_id "MSTRG.87192.382"; exon_number "15";
chr19	StringTie	exon	10364614	10364771	1000	-	.	gene_id "MSTRG.87192"; transcript_id "MSTRG.87192.382"; exon_number "16";
chr19	StringTie	exon	10364851	10365048	1000	-	.	gene_id "MSTRG.87192"; transcript_id "MSTRG.87192.382"; exon_number "17";
chr19	StringTie	exon	10365517	10365898	1000	-	.	gene_id "MSTRG.87192"; transcript_id "MSTRG.87192.382"; exon_number "18";
chr19	StringTie	exon	10366417	10366580	1000	-	.	gene_id "MSTRG.87192"; transcript_id "MSTRG.87192.382"; exon_number "19";
chr19	StringTie	exon	10368055	10368202	1000	-	.	gene_id "MSTRG.87192"; transcript_id "MSTRG.87192.382"; exon_number "20";
chr19	StringTie	exon	10368295	10368418	1000	-	.	gene_id "MSTRG.87192"; transcript_id "MSTRG.87192.382"; exon_number "21";
chr19	StringTie	exon	10378214	10378426	1000	-	.	gene_id "MSTRG.87192"; transcript_id "MSTRG.87192.382"; exon_number "22";
chr19	StringTie	exon	10379615	10379779	1000	-	.	gene_id "MSTRG.87192"; transcript_id "MSTRG.87192.382"; exon_number "23";
chr19	StringTie	exon	10380380	10380558	1000	-	.	gene_id "MSTRG.87192"; transcript_id "MSTRG.87192.382"; exon_number "24";
chr19	StringTie	transcript	10350350	10380676	1000	-	.	gene_id "MSTRG.87192"; transcript_id "MSTRG.87192.383";
chr19	StringTie	exon	10350350	10350968	1000	-	.	gene_id "MSTRG.87192"; transcript_id "MSTRG.87192.383"; exon_number "1";
chr19	StringTie	exon	10351052	10351143	1000	-	.	gene_id "MSTRG.87192"; transcript_id "MSTRG.87192.383"; exon_number "2";
chr19	StringTie	exon	10352434	10352551	1000	-	.	gene_id "MSTRG.87192"; transcript_id "MSTRG.87192.383"; exon_number "3";
chr19	StringTie	exon	10352926	10353098	1000	-	.	gene_id "MSTRG.87192"; transcript_id "MSTRG.87192.383"; exon_number "4";
chr19	StringTie	exon	10353528	10353646	1000	-	.	gene_id "MSTRG.87192"; transcript_id "MSTRG.87192.383"; exon_number "5";
chr19	StringTie	exon	10354068	10354234	1000	-	.	gene_id "MSTRG.87192"; transcript_id "MSTRG.87192.383"; exon_number "6";
chr19	StringTie	exon	10354512	10354609	1000	-	.	gene_id "MSTRG.87192"; transcript_id "MSTRG.87192.383"; exon_number "7";
chr19	StringTie	exon	10356568	10356718	1000	-	.	gene_id "MSTRG.87192"; transcript_id "MSTRG.87192.383"; exon_number "8";
chr19	StringTie	exon	10357764	10357918	1000	-	.	gene_id "MSTRG.87192"; transcript_id "MSTRG.87192.383"; exon_number "9";
chr19	StringTie	exon	10358003	10358138	1000	-	.	gene_id "MSTRG.87192"; transcript_id "MSTRG.87192.383"; exon_number "10";
chr19	StringTie	exon	10359175	10359302	1000	-	.	gene_id "MSTRG.87192"; transcript_id "MSTRG.87192.383"; exon_number "11";
chr19	StringTie	exon	10361511	10361598	1000	-	.	gene_id "MSTRG.87192"; transcript_id "MSTRG.87192.383"; exon_number "12";
chr19	StringTie	exon	10361770	10361955	1000	-	.	gene_id "MSTRG.87192"; transcript_id "MSTRG.87192.383"; exon_number "13";
chr19	StringTie	exon	10362078	10362181	1000	-	.	gene_id "MSTRG.87192"; transcript_id "MSTRG.87192.383"; exon_number "14";
chr19	StringTie	exon	10362264	10362456	1000	-	.	gene_id "MSTRG.87192"; transcript_id "MSTRG.87192.383"; exon_number "15";
chr19	StringTie	exon	10362549	10362657	1000	-	.	gene_id "MSTRG.87192"; transcript_id "MSTRG.87192.383"; exon_number "16";
chr19	StringTie	exon	10364614	10364771	1000	-	.	gene_id "MSTRG.87192"; transcript_id "MSTRG.87192.383"; exon_number "17";
chr19	StringTie	exon	10364851	10365048	1000	-	.	gene_id "MSTRG.87192"; transcript_id "MSTRG.87192.383"; exon_number "18";
chr19	StringTie	exon	10365517	10365898	1000	-	.	gene_id "MSTRG.87192"; transcript_id "MSTRG.87192.383"; exon_number "19";
chr19	StringTie	exon	10366417	10366580	1000	-	.	gene_id "MSTRG.87192"; transcript_id "MSTRG.87192.383"; exon_number "20";
chr19	StringTie	exon	10368055	10368202	1000	-	.	gene_id "MSTRG.87192"; transcript_id "MSTRG.87192.383"; exon_number "21";
chr19	StringTie	exon	10368295	10368418	1000	-	.	gene_id "MSTRG.87192"; transcript_id "MSTRG.87192.383"; exon_number "22";
chr19	StringTie	exon	10378214	10378426	1000	-	.	gene_id "MSTRG.87192"; transcript_id "MSTRG.87192.383"; exon_number "23";
chr19	StringTie	exon	10379615	10379779	1000	-	.	gene_id "MSTRG.87192"; transcript_id "MSTRG.87192.383"; exon_number "24";
chr19	StringTie	exon	10380380	10380676	1000	-	.	gene_id "MSTRG.87192"; transcript_id "MSTRG.87192.383"; exon_number "25";
chr19	StringTie	transcript	10350350	10380590	1000	-	.	gene_id "MSTRG.87192"; transcript_id "MSTRG.87192.384";
chr19	StringTie	exon	10350350	10350968	1000	-	.	gene_id "MSTRG.87192"; transcript_id "MSTRG.87192.384"; exon_number "1";
chr19	StringTie	exon	10351052	10351484	1000	-	.	gene_id "MSTRG.87192"; transcript_id "MSTRG.87192.384"; exon_number "2";
chr19	StringTie	exon	10352434	10352551	1000	-	.	gene_id "MSTRG.87192"; transcript_id "MSTRG.87192.384"; exon_number "3";
chr19	StringTie	exon	10352926	10353098	1000	-	.	gene_id "MSTRG.87192"; transcript_id "MSTRG.87192.384"; exon_number "4";
chr19	StringTie	exon	10353528	10354234	1000	-	.	gene_id "MSTRG.87192"; transcript_id "MSTRG.87192.384"; exon_number "5";
chr19	StringTie	exon	10354512	10354609	1000	-	.	gene_id "MSTRG.87192"; transcript_id "MSTRG.87192.384"; exon_number "6";
chr19	StringTie	exon	10356568	10356715	1000	-	.	gene_id "MSTRG.87192"; transcript_id "MSTRG.87192.384"; exon_number "7";
chr19	StringTie	exon	10357764	10357918	1000	-	.	gene_id "MSTRG.87192"; transcript_id "MSTRG.87192.384"; exon_number "8";
chr19	StringTie	exon	10358003	10358138	1000	-	.	gene_id "MSTRG.87192"; transcript_id "MSTRG.87192.384"; exon_number "9";
chr19	StringTie	exon	10359175	10359302	1000	-	.	gene_id "MSTRG.87192"; transcript_id "MSTRG.87192.384"; exon_number "10";
chr19	StringTie	exon	10361511	10361598	1000	-	.	gene_id "MSTRG.87192"; transcript_id "MSTRG.87192.384"; exon_number "11";
chr19	StringTie	exon	10361770	10361955	1000	-	.	gene_id "MSTRG.87192"; transcript_id "MSTRG.87192.384"; exon_number "12";
chr19	StringTie	exon	10362078	10362181	1000	-	.	gene_id "MSTRG.87192"; transcript_id "MSTRG.87192.384"; exon_number "13";
chr19	StringTie	exon	10362264	10362456	1000	-	.	gene_id "MSTRG.87192"; transcript_id "MSTRG.87192.384"; exon_number "14";
chr19	StringTie	exon	10362549	10362657	1000	-	.	gene_id "MSTRG.87192"; transcript_id "MSTRG.87192.384"; exon_number "15";
chr19	StringTie	exon	10364614	10364771	1000	-	.	gene_id "MSTRG.87192"; transcript_id "MSTRG.87192.384"; exon_number "16";
chr19	StringTie	exon	10364851	10365048	1000	-	.	gene_id "MSTRG.87192"; transcript_id "MSTRG.87192.384"; exon_number "17";
chr19	StringTie	exon	10365517	10365898	1000	-	.	gene_id "MSTRG.87192"; transcript_id "MSTRG.87192.384"; exon_number "18";
chr19	StringTie	exon	10366417	10366580	1000	-	.	gene_id "MSTRG.87192"; transcript_id "MSTRG.87192.384"; exon_number "19";
chr19	StringTie	exon	10368055	10368202	1000	-	.	gene_id "MSTRG.87192"; transcript_id "MSTRG.87192.384"; exon_number "20";
chr19	StringTie	exon	10368295	10368418	1000	-	.	gene_id "MSTRG.87192"; transcript_id "MSTRG.87192.384"; exon_number "21";
chr19	StringTie	exon	10369757	10369877	1000	-	.	gene_id "MSTRG.87192"; transcript_id "MSTRG.87192.384"; exon_number "22";
chr19	StringTie	exon	10378214	10378426	1000	-	.	gene_id "MSTRG.87192"; transcript_id "MSTRG.87192.384"; exon_number "23";
chr19	StringTie	exon	10379615	10379689	1000	-	.	gene_id "MSTRG.87192"; transcript_id "MSTRG.87192.384"; exon_number "24";
chr19	StringTie	exon	10380380	10380590	1000	-	.	gene_id "MSTRG.87192"; transcript_id "MSTRG.87192.384"; exon_number "25";
chr19	StringTie	transcript	10350350	10380596	1000	-	.	gene_id "MSTRG.87192"; transcript_id "MSTRG.87192.385";
chr19	StringTie	exon	10350350	10350968	1000	-	.	gene_id "MSTRG.87192"; transcript_id "MSTRG.87192.385"; exon_number "1";
chr19	StringTie	exon	10351052	10351143	1000	-	.	gene_id "MSTRG.87192"; transcript_id "MSTRG.87192.385"; exon_number "2";
chr19	StringTie	exon	10352434	10352551	1000	-	.	gene_id "MSTRG.87192"; transcript_id "MSTRG.87192.385"; exon_number "3";
chr19	StringTie	exon	10352926	10353098	1000	-	.	gene_id "MSTRG.87192"; transcript_id "MSTRG.87192.385"; exon_number "4";
chr19	StringTie	exon	10353528	10354234	1000	-	.	gene_id "MSTRG.87192"; transcript_id "MSTRG.87192.385"; exon_number "5";
chr19	StringTie	exon	10354512	10354609	1000	-	.	gene_id "MSTRG.87192"; transcript_id "MSTRG.87192.385"; exon_number "6";
chr19	StringTie	exon	10356568	10356718	1000	-	.	gene_id "MSTRG.87192"; transcript_id "MSTRG.87192.385"; exon_number "7";
chr19	StringTie	exon	10357764	10357918	1000	-	.	gene_id "MSTRG.87192"; transcript_id "MSTRG.87192.385"; exon_number "8";
chr19	StringTie	exon	10358003	10358138	1000	-	.	gene_id "MSTRG.87192"; transcript_id "MSTRG.87192.385"; exon_number "9";
chr19	StringTie	exon	10359175	10359302	1000	-	.	gene_id "MSTRG.87192"; transcript_id "MSTRG.87192.385"; exon_number "10";
chr19	StringTie	exon	10361511	10361598	1000	-	.	gene_id "MSTRG.87192"; transcript_id "MSTRG.87192.385"; exon_number "11";
chr19	StringTie	exon	10361770	10361955	1000	-	.	gene_id "MSTRG.87192"; transcript_id "MSTRG.87192.385"; exon_number "12";
chr19	StringTie	exon	10362078	10362181	1000	-	.	gene_id "MSTRG.87192"; transcript_id "MSTRG.87192.385"; exon_number "13";
chr19	StringTie	exon	10362264	10362456	1000	-	.	gene_id "MSTRG.87192"; transcript_id "MSTRG.87192.385"; exon_number "14";
chr19	StringTie	exon	10362549	10362657	1000	-	.	gene_id "MSTRG.87192"; transcript_id "MSTRG.87192.385"; exon_number "15";
chr19	StringTie	exon	10364614	10364771	1000	-	.	gene_id "MSTRG.87192"; transcript_id "MSTRG.87192.385"; exon_number "16";
chr19	StringTie	exon	10364851	10365048	1000	-	.	gene_id "MSTRG.87192"; transcript_id "MSTRG.87192.385"; exon_number "17";
chr19	StringTie	exon	10365517	10365898	1000	-	.	gene_id "MSTRG.87192"; transcript_id "MSTRG.87192.385"; exon_number "18";
chr19	StringTie	exon	10366417	10366580	1000	-	.	gene_id "MSTRG.87192"; transcript_id "MSTRG.87192.385"; exon_number "19";
chr19	StringTie	exon	10368055	10368202	1000	-	.	gene_id "MSTRG.87192"; transcript_id "MSTRG.87192.385"; exon_number "20";
chr19	StringTie	exon	10368295	10368418	1000	-	.	gene_id "MSTRG.87192"; transcript_id "MSTRG.87192.385"; exon_number "21";
chr19	StringTie	exon	10368532	10368763	1000	-	.	gene_id "MSTRG.87192"; transcript_id "MSTRG.87192.385"; exon_number "22";
chr19	StringTie	exon	10378214	10378426	1000	-	.	gene_id "MSTRG.87192"; transcript_id "MSTRG.87192.385"; exon_number "23";
chr19	StringTie	exon	10379615	10379779	1000	-	.	gene_id "MSTRG.87192"; transcript_id "MSTRG.87192.385"; exon_number "24";
chr19	StringTie	exon	10380380	10380596	1000	-	.	gene_id "MSTRG.87192"; transcript_id "MSTRG.87192.385"; exon_number "25";
chr19	StringTie	transcript	10350351	10380676	1000	-	.	gene_id "MSTRG.87192"; transcript_id "MSTRG.87192.386";
chr19	StringTie	exon	10350351	10350968	1000	-	.	gene_id "MSTRG.87192"; transcript_id "MSTRG.87192.386"; exon_number "1";
chr19	StringTie	exon	10351052	10351162	1000	-	.	gene_id "MSTRG.87192"; transcript_id "MSTRG.87192.386"; exon_number "2";
chr19	StringTie	exon	10352434	10352551	1000	-	.	gene_id "MSTRG.87192"; transcript_id "MSTRG.87192.386"; exon_number "3";
chr19	StringTie	exon	10352926	10354234	1000	-	.	gene_id "MSTRG.87192"; transcript_id "MSTRG.87192.386"; exon_number "4";
chr19	StringTie	exon	10354512	10354609	1000	-	.	gene_id "MSTRG.87192"; transcript_id "MSTRG.87192.386"; exon_number "5";
chr19	StringTie	exon	10356568	10356715	1000	-	.	gene_id "MSTRG.87192"; transcript_id "MSTRG.87192.386"; exon_number "6";
chr19	StringTie	exon	10357764	10357918	1000	-	.	gene_id "MSTRG.87192"; transcript_id "MSTRG.87192.386"; exon_number "7";
chr19	StringTie	exon	10358003	10358138	1000	-	.	gene_id "MSTRG.87192"; transcript_id "MSTRG.87192.386"; exon_number "8";
chr19	StringTie	exon	10359175	10359302	1000	-	.	gene_id "MSTRG.87192"; transcript_id "MSTRG.87192.386"; exon_number "9";
chr19	StringTie	exon	10361511	10361598	1000	-	.	gene_id "MSTRG.87192"; transcript_id "MSTRG.87192.386"; exon_number "10";
chr19	StringTie	exon	10361770	10361937	1000	-	.	gene_id "MSTRG.87192"; transcript_id "MSTRG.87192.386"; exon_number "11";
chr19	StringTie	exon	10362078	10362181	1000	-	.	gene_id "MSTRG.87192"; transcript_id "MSTRG.87192.386"; exon_number "12";
chr19	StringTie	exon	10362264	10362456	1000	-	.	gene_id "MSTRG.87192"; transcript_id "MSTRG.87192.386"; exon_number "13";
chr19	StringTie	exon	10362549	10362657	1000	-	.	gene_id "MSTRG.87192"; transcript_id "MSTRG.87192.386"; exon_number "14";
chr19	StringTie	exon	10364614	10364771	1000	-	.	gene_id "MSTRG.87192"; transcript_id "MSTRG.87192.386"; exon_number "15";
chr19	StringTie	exon	10364851	10365048	1000	-	.	gene_id "MSTRG.87192"; transcript_id "MSTRG.87192.386"; exon_number "16";
chr19	StringTie	exon	10365517	10365898	1000	-	.	gene_id "MSTRG.87192"; transcript_id "MSTRG.87192.386"; exon_number "17";
chr19	StringTie	exon	10366417	10366580	1000	-	.	gene_id "MSTRG.87192"; transcript_id "MSTRG.87192.386"; exon_number "18";
chr19	StringTie	exon	10368055	10368202	1000	-	.	gene_id "MSTRG.87192"; transcript_id "MSTRG.87192.386"; exon_number "19";
chr19	StringTie	exon	10368295	10368418	1000	-	.	gene_id "MSTRG.87192"; transcript_id "MSTRG.87192.386"; exon_number "20";
chr19	StringTie	exon	10378214	10378426	1000	-	.	gene_id "MSTRG.87192"; transcript_id "MSTRG.87192.386"; exon_number "21";
chr19	StringTie	exon	10379615	10379779	1000	-	.	gene_id "MSTRG.87192"; transcript_id "MSTRG.87192.386"; exon_number "22";
chr19	StringTie	exon	10380380	10380676	1000	-	.	gene_id "MSTRG.87192"; transcript_id "MSTRG.87192.386"; exon_number "23";
chr19	StringTie	transcript	10350352	10380625	1000	-	.	gene_id "MSTRG.87192"; transcript_id "MSTRG.87192.387";
chr19	StringTie	exon	10350352	10350968	1000	-	.	gene_id "MSTRG.87192"; transcript_id "MSTRG.87192.387"; exon_number "1";
chr19	StringTie	exon	10351052	10351162	1000	-	.	gene_id "MSTRG.87192"; transcript_id "MSTRG.87192.387"; exon_number "2";
chr19	StringTie	exon	10352434	10352551	1000	-	.	gene_id "MSTRG.87192"; transcript_id "MSTRG.87192.387"; exon_number "3";
chr19	StringTie	exon	10352926	10354234	1000	-	.	gene_id "MSTRG.87192"; transcript_id "MSTRG.87192.387"; exon_number "4";
chr19	StringTie	exon	10354512	10354609	1000	-	.	gene_id "MSTRG.87192"; transcript_id "MSTRG.87192.387"; exon_number "5";
chr19	StringTie	exon	10356568	10356718	1000	-	.	gene_id "MSTRG.87192"; transcript_id "MSTRG.87192.387"; exon_number "6";
chr19	StringTie	exon	10357764	10357918	1000	-	.	gene_id "MSTRG.87192"; transcript_id "MSTRG.87192.387"; exon_number "7";
chr19	StringTie	exon	10358003	10358138	1000	-	.	gene_id "MSTRG.87192"; transcript_id "MSTRG.87192.387"; exon_number "8";
chr19	StringTie	exon	10359175	10359302	1000	-	.	gene_id "MSTRG.87192"; transcript_id "MSTRG.87192.387"; exon_number "9";
chr19	StringTie	exon	10360962	10361073	1000	-	.	gene_id "MSTRG.87192"; transcript_id "MSTRG.87192.387"; exon_number "10";
chr19	StringTie	exon	10361511	10361598	1000	-	.	gene_id "MSTRG.87192"; transcript_id "MSTRG.87192.387"; exon_number "11";
chr19	StringTie	exon	10361770	10361955	1000	-	.	gene_id "MSTRG.87192"; transcript_id "MSTRG.87192.387"; exon_number "12";
chr19	StringTie	exon	10362078	10362181	1000	-	.	gene_id "MSTRG.87192"; transcript_id "MSTRG.87192.387"; exon_number "13";
chr19	StringTie	exon	10362264	10362456	1000	-	.	gene_id "MSTRG.87192"; transcript_id "MSTRG.87192.387"; exon_number "14";
chr19	StringTie	exon	10362549	10362657	1000	-	.	gene_id "MSTRG.87192"; transcript_id "MSTRG.87192.387"; exon_number "15";
chr19	StringTie	exon	10364614	10364771	1000	-	.	gene_id "MSTRG.87192"; transcript_id "MSTRG.87192.387"; exon_number "16";
chr19	StringTie	exon	10364851	10365048	1000	-	.	gene_id "MSTRG.87192"; transcript_id "MSTRG.87192.387"; exon_number "17";
chr19	StringTie	exon	10365517	10365898	1000	-	.	gene_id "MSTRG.87192"; transcript_id "MSTRG.87192.387"; exon_number "18";
chr19	StringTie	exon	10366417	10366580	1000	-	.	gene_id "MSTRG.87192"; transcript_id "MSTRG.87192.387"; exon_number "19";
chr19	StringTie	exon	10368055	10368202	1000	-	.	gene_id "MSTRG.87192"; transcript_id "MSTRG.87192.387"; exon_number "20";
chr19	StringTie	exon	10368295	10368418	1000	-	.	gene_id "MSTRG.87192"; transcript_id "MSTRG.87192.387"; exon_number "21";
chr19	StringTie	exon	10378214	10378426	1000	-	.	gene_id "MSTRG.87192"; transcript_id "MSTRG.87192.387"; exon_number "22";
chr19	StringTie	exon	10379615	10379689	1000	-	.	gene_id "MSTRG.87192"; transcript_id "MSTRG.87192.387"; exon_number "23";
chr19	StringTie	exon	10380380	10380625	1000	-	.	gene_id "MSTRG.87192"; transcript_id "MSTRG.87192.387"; exon_number "24";
chr19	StringTie	transcript	10350352	10380590	1000	-	.	gene_id "MSTRG.87192"; transcript_id "MSTRG.87192.388";
chr19	StringTie	exon	10350352	10350968	1000	-	.	gene_id "MSTRG.87192"; transcript_id "MSTRG.87192.388"; exon_number "1";
chr19	StringTie	exon	10351052	10351150	1000	-	.	gene_id "MSTRG.87192"; transcript_id "MSTRG.87192.388"; exon_number "2";
chr19	StringTie	exon	10352434	10352551	1000	-	.	gene_id "MSTRG.87192"; transcript_id "MSTRG.87192.388"; exon_number "3";
chr19	StringTie	exon	10352926	10353098	1000	-	.	gene_id "MSTRG.87192"; transcript_id "MSTRG.87192.388"; exon_number "4";
chr19	StringTie	exon	10353528	10354234	1000	-	.	gene_id "MSTRG.87192"; transcript_id "MSTRG.87192.388"; exon_number "5";
chr19	StringTie	exon	10354512	10354609	1000	-	.	gene_id "MSTRG.87192"; transcript_id "MSTRG.87192.388"; exon_number "6";
chr19	StringTie	exon	10356568	10356718	1000	-	.	gene_id "MSTRG.87192"; transcript_id "MSTRG.87192.388"; exon_number "7";
chr19	StringTie	exon	10357764	10357918	1000	-	.	gene_id "MSTRG.87192"; transcript_id "MSTRG.87192.388"; exon_number "8";
chr19	StringTie	exon	10358003	10358138	1000	-	.	gene_id "MSTRG.87192"; transcript_id "MSTRG.87192.388"; exon_number "9";
chr19	StringTie	exon	10359175	10359302	1000	-	.	gene_id "MSTRG.87192"; transcript_id "MSTRG.87192.388"; exon_number "10";
chr19	StringTie	exon	10361511	10361598	1000	-	.	gene_id "MSTRG.87192"; transcript_id "MSTRG.87192.388"; exon_number "11";
chr19	StringTie	exon	10361770	10361937	1000	-	.	gene_id "MSTRG.87192"; transcript_id "MSTRG.87192.388"; exon_number "12";
chr19	StringTie	exon	10362078	10362181	1000	-	.	gene_id "MSTRG.87192"; transcript_id "MSTRG.87192.388"; exon_number "13";
chr19	StringTie	exon	10362264	10362456	1000	-	.	gene_id "MSTRG.87192"; transcript_id "MSTRG.87192.388"; exon_number "14";
chr19	StringTie	exon	10362549	10362657	1000	-	.	gene_id "MSTRG.87192"; transcript_id "MSTRG.87192.388"; exon_number "15";
chr19	StringTie	exon	10364614	10364771	1000	-	.	gene_id "MSTRG.87192"; transcript_id "MSTRG.87192.388"; exon_number "16";
chr19	StringTie	exon	10364851	10365048	1000	-	.	gene_id "MSTRG.87192"; transcript_id "MSTRG.87192.388"; exon_number "17";
chr19	StringTie	exon	10365517	10365898	1000	-	.	gene_id "MSTRG.87192"; transcript_id "MSTRG.87192.388"; exon_number "18";
chr19	StringTie	exon	10366417	10366580	1000	-	.	gene_id "MSTRG.87192"; transcript_id "MSTRG.87192.388"; exon_number "19";
chr19	StringTie	exon	10368055	10368202	1000	-	.	gene_id "MSTRG.87192"; transcript_id "MSTRG.87192.388"; exon_number "20";
chr19	StringTie	exon	10368295	10368418	1000	-	.	gene_id "MSTRG.87192"; transcript_id "MSTRG.87192.388"; exon_number "21";
chr19	StringTie	exon	10369757	10369877	1000	-	.	gene_id "MSTRG.87192"; transcript_id "MSTRG.87192.388"; exon_number "22";
chr19	StringTie	exon	10378214	10378426	1000	-	.	gene_id "MSTRG.87192"; transcript_id "MSTRG.87192.388"; exon_number "23";
chr19	StringTie	exon	10379615	10379779	1000	-	.	gene_id "MSTRG.87192"; transcript_id "MSTRG.87192.388"; exon_number "24";
chr19	StringTie	exon	10380380	10380590	1000	-	.	gene_id "MSTRG.87192"; transcript_id "MSTRG.87192.388"; exon_number "25";
chr19	StringTie	transcript	10350352	10380652	1000	-	.	gene_id "MSTRG.87192"; transcript_id "MSTRG.87192.389";
chr19	StringTie	exon	10350352	10350968	1000	-	.	gene_id "MSTRG.87192"; transcript_id "MSTRG.87192.389"; exon_number "1";
chr19	StringTie	exon	10351052	10351162	1000	-	.	gene_id "MSTRG.87192"; transcript_id "MSTRG.87192.389"; exon_number "2";
chr19	StringTie	exon	10352434	10352551	1000	-	.	gene_id "MSTRG.87192"; transcript_id "MSTRG.87192.389"; exon_number "3";
chr19	StringTie	exon	10352926	10353098	1000	-	.	gene_id "MSTRG.87192"; transcript_id "MSTRG.87192.389"; exon_number "4";
chr19	StringTie	exon	10353528	10354234	1000	-	.	gene_id "MSTRG.87192"; transcript_id "MSTRG.87192.389"; exon_number "5";
chr19	StringTie	exon	10354512	10354609	1000	-	.	gene_id "MSTRG.87192"; transcript_id "MSTRG.87192.389"; exon_number "6";
chr19	StringTie	exon	10356568	10356718	1000	-	.	gene_id "MSTRG.87192"; transcript_id "MSTRG.87192.389"; exon_number "7";
chr19	StringTie	exon	10357764	10357918	1000	-	.	gene_id "MSTRG.87192"; transcript_id "MSTRG.87192.389"; exon_number "8";
chr19	StringTie	exon	10358003	10358138	1000	-	.	gene_id "MSTRG.87192"; transcript_id "MSTRG.87192.389"; exon_number "9";
chr19	StringTie	exon	10359175	10359302	1000	-	.	gene_id "MSTRG.87192"; transcript_id "MSTRG.87192.389"; exon_number "10";
chr19	StringTie	exon	10360962	10361073	1000	-	.	gene_id "MSTRG.87192"; transcript_id "MSTRG.87192.389"; exon_number "11";
chr19	StringTie	exon	10361511	10361598	1000	-	.	gene_id "MSTRG.87192"; transcript_id "MSTRG.87192.389"; exon_number "12";
chr19	StringTie	exon	10361770	10361955	1000	-	.	gene_id "MSTRG.87192"; transcript_id "MSTRG.87192.389"; exon_number "13";
chr19	StringTie	exon	10362078	10362181	1000	-	.	gene_id "MSTRG.87192"; transcript_id "MSTRG.87192.389"; exon_number "14";
chr19	StringTie	exon	10362264	10362456	1000	-	.	gene_id "MSTRG.87192"; transcript_id "MSTRG.87192.389"; exon_number "15";
chr19	StringTie	exon	10362549	10362657	1000	-	.	gene_id "MSTRG.87192"; transcript_id "MSTRG.87192.389"; exon_number "16";
chr19	StringTie	exon	10364614	10364771	1000	-	.	gene_id "MSTRG.87192"; transcript_id "MSTRG.87192.389"; exon_number "17";
chr19	StringTie	exon	10364851	10365048	1000	-	.	gene_id "MSTRG.87192"; transcript_id "MSTRG.87192.389"; exon_number "18";
chr19	StringTie	exon	10365517	10365898	1000	-	.	gene_id "MSTRG.87192"; transcript_id "MSTRG.87192.389"; exon_number "19";
chr19	StringTie	exon	10366417	10366580	1000	-	.	gene_id "MSTRG.87192"; transcript_id "MSTRG.87192.389"; exon_number "20";
chr19	StringTie	exon	10368055	10368202	1000	-	.	gene_id "MSTRG.87192"; transcript_id "MSTRG.87192.389"; exon_number "21";
chr19	StringTie	exon	10368295	10368418	1000	-	.	gene_id "MSTRG.87192"; transcript_id "MSTRG.87192.389"; exon_number "22";
chr19	StringTie	exon	10368532	10368763	1000	-	.	gene_id "MSTRG.87192"; transcript_id "MSTRG.87192.389"; exon_number "23";
chr19	StringTie	exon	10369757	10369877	1000	-	.	gene_id "MSTRG.87192"; transcript_id "MSTRG.87192.389"; exon_number "24";
chr19	StringTie	exon	10378214	10378426	1000	-	.	gene_id "MSTRG.87192"; transcript_id "MSTRG.87192.389"; exon_number "25";
chr19	StringTie	exon	10379615	10379779	1000	-	.	gene_id "MSTRG.87192"; transcript_id "MSTRG.87192.389"; exon_number "26";
chr19	StringTie	exon	10380380	10380652	1000	-	.	gene_id "MSTRG.87192"; transcript_id "MSTRG.87192.389"; exon_number "27";
chr19	StringTie	transcript	10304787	10341578	1000	-	.	gene_id "MSTRG.87192"; transcript_id "MSTRG.87192.39";
chr19	StringTie	exon	10304787	10305208	1000	-	.	gene_id "MSTRG.87192"; transcript_id "MSTRG.87192.39"; exon_number "1";
chr19	StringTie	exon	10305390	10305483	1000	-	.	gene_id "MSTRG.87192"; transcript_id "MSTRG.87192.39"; exon_number "2";
chr19	StringTie	exon	10305846	10305952	1000	-	.	gene_id "MSTRG.87192"; transcript_id "MSTRG.87192.39"; exon_number "3";
chr19	StringTie	exon	10308185	10308550	1000	-	.	gene_id "MSTRG.87192"; transcript_id "MSTRG.87192.39"; exon_number "4";
chr19	StringTie	exon	10309349	10309448	1000	-	.	gene_id "MSTRG.87192"; transcript_id "MSTRG.87192.39"; exon_number "5";
chr19	StringTie	exon	10309557	10309683	1000	-	.	gene_id "MSTRG.87192"; transcript_id "MSTRG.87192.39"; exon_number "6";
chr19	StringTie	exon	10310032	10310642	1000	-	.	gene_id "MSTRG.87192"; transcript_id "MSTRG.87192.39"; exon_number "7";
chr19	StringTie	exon	10310853	10310940	1000	-	.	gene_id "MSTRG.87192"; transcript_id "MSTRG.87192.39"; exon_number "8";
chr19	StringTie	exon	10315386	10315492	1000	-	.	gene_id "MSTRG.87192"; transcript_id "MSTRG.87192.39"; exon_number "9";
chr19	StringTie	exon	10315705	10315759	1000	-	.	gene_id "MSTRG.87192"; transcript_id "MSTRG.87192.39"; exon_number "10";
chr19	StringTie	exon	10315852	10317600	1000	-	.	gene_id "MSTRG.87192"; transcript_id "MSTRG.87192.39"; exon_number "11";
chr19	StringTie	exon	10317690	10317773	1000	-	.	gene_id "MSTRG.87192"; transcript_id "MSTRG.87192.39"; exon_number "12";
chr19	StringTie	exon	10318229	10318372	1000	-	.	gene_id "MSTRG.87192"; transcript_id "MSTRG.87192.39"; exon_number "13";
chr19	StringTie	exon	10319166	10319240	1000	-	.	gene_id "MSTRG.87192"; transcript_id "MSTRG.87192.39"; exon_number "14";
chr19	StringTie	exon	10320655	10320951	1000	-	.	gene_id "MSTRG.87192"; transcript_id "MSTRG.87192.39"; exon_number "15";
chr19	StringTie	exon	10321048	10321259	1000	-	.	gene_id "MSTRG.87192"; transcript_id "MSTRG.87192.39"; exon_number "16";
chr19	StringTie	exon	10321531	10321618	1000	-	.	gene_id "MSTRG.87192"; transcript_id "MSTRG.87192.39"; exon_number "17";
chr19	StringTie	exon	10322645	10322739	1000	-	.	gene_id "MSTRG.87192"; transcript_id "MSTRG.87192.39"; exon_number "18";
chr19	StringTie	exon	10323145	10323274	1000	-	.	gene_id "MSTRG.87192"; transcript_id "MSTRG.87192.39"; exon_number "19";
chr19	StringTie	exon	10323375	10323566	1000	-	.	gene_id "MSTRG.87192"; transcript_id "MSTRG.87192.39"; exon_number "20";
chr19	StringTie	exon	10328642	10329111	1000	-	.	gene_id "MSTRG.87192"; transcript_id "MSTRG.87192.39"; exon_number "21";
chr19	StringTie	exon	10330460	10330526	1000	-	.	gene_id "MSTRG.87192"; transcript_id "MSTRG.87192.39"; exon_number "22";
chr19	StringTie	exon	10333289	10333527	1000	-	.	gene_id "MSTRG.87192"; transcript_id "MSTRG.87192.39"; exon_number "23";
chr19	StringTie	exon	10333732	10334059	1000	-	.	gene_id "MSTRG.87192"; transcript_id "MSTRG.87192.39"; exon_number "24";
chr19	StringTie	exon	10334160	10334408	1000	-	.	gene_id "MSTRG.87192"; transcript_id "MSTRG.87192.39"; exon_number "25";
chr19	StringTie	exon	10334528	10335976	1000	-	.	gene_id "MSTRG.87192"; transcript_id "MSTRG.87192.39"; exon_number "26";
chr19	StringTie	exon	10338682	10338948	1000	-	.	gene_id "MSTRG.87192"; transcript_id "MSTRG.87192.39"; exon_number "27";
chr19	StringTie	exon	10339539	10339681	1000	-	.	gene_id "MSTRG.87192"; transcript_id "MSTRG.87192.39"; exon_number "28";
chr19	StringTie	exon	10341559	10341578	1000	-	.	gene_id "MSTRG.87192"; transcript_id "MSTRG.87192.39"; exon_number "29";
chr19	StringTie	transcript	10350354	10380580	1000	-	.	gene_id "MSTRG.87192"; transcript_id "MSTRG.87192.390";
chr19	StringTie	exon	10350354	10350968	1000	-	.	gene_id "MSTRG.87192"; transcript_id "MSTRG.87192.390"; exon_number "1";
chr19	StringTie	exon	10351052	10351162	1000	-	.	gene_id "MSTRG.87192"; transcript_id "MSTRG.87192.390"; exon_number "2";
chr19	StringTie	exon	10352434	10352551	1000	-	.	gene_id "MSTRG.87192"; transcript_id "MSTRG.87192.390"; exon_number "3";
chr19	StringTie	exon	10352926	10353098	1000	-	.	gene_id "MSTRG.87192"; transcript_id "MSTRG.87192.390"; exon_number "4";
chr19	StringTie	exon	10353528	10353646	1000	-	.	gene_id "MSTRG.87192"; transcript_id "MSTRG.87192.390"; exon_number "5";
chr19	StringTie	exon	10354042	10354234	1000	-	.	gene_id "MSTRG.87192"; transcript_id "MSTRG.87192.390"; exon_number "6";
chr19	StringTie	exon	10354512	10354609	1000	-	.	gene_id "MSTRG.87192"; transcript_id "MSTRG.87192.390"; exon_number "7";
chr19	StringTie	exon	10356568	10356715	1000	-	.	gene_id "MSTRG.87192"; transcript_id "MSTRG.87192.390"; exon_number "8";
chr19	StringTie	exon	10357764	10357918	1000	-	.	gene_id "MSTRG.87192"; transcript_id "MSTRG.87192.390"; exon_number "9";
chr19	StringTie	exon	10358003	10358138	1000	-	.	gene_id "MSTRG.87192"; transcript_id "MSTRG.87192.390"; exon_number "10";
chr19	StringTie	exon	10359175	10359302	1000	-	.	gene_id "MSTRG.87192"; transcript_id "MSTRG.87192.390"; exon_number "11";
chr19	StringTie	exon	10361511	10361598	1000	-	.	gene_id "MSTRG.87192"; transcript_id "MSTRG.87192.390"; exon_number "12";
chr19	StringTie	exon	10361770	10361836	1000	-	.	gene_id "MSTRG.87192"; transcript_id "MSTRG.87192.390"; exon_number "13";
chr19	StringTie	exon	10362078	10362181	1000	-	.	gene_id "MSTRG.87192"; transcript_id "MSTRG.87192.390"; exon_number "14";
chr19	StringTie	exon	10362264	10362456	1000	-	.	gene_id "MSTRG.87192"; transcript_id "MSTRG.87192.390"; exon_number "15";
chr19	StringTie	exon	10362549	10362657	1000	-	.	gene_id "MSTRG.87192"; transcript_id "MSTRG.87192.390"; exon_number "16";
chr19	StringTie	exon	10364614	10364771	1000	-	.	gene_id "MSTRG.87192"; transcript_id "MSTRG.87192.390"; exon_number "17";
chr19	StringTie	exon	10364851	10365048	1000	-	.	gene_id "MSTRG.87192"; transcript_id "MSTRG.87192.390"; exon_number "18";
chr19	StringTie	exon	10365517	10365898	1000	-	.	gene_id "MSTRG.87192"; transcript_id "MSTRG.87192.390"; exon_number "19";
chr19	StringTie	exon	10366417	10366580	1000	-	.	gene_id "MSTRG.87192"; transcript_id "MSTRG.87192.390"; exon_number "20";
chr19	StringTie	exon	10368055	10368202	1000	-	.	gene_id "MSTRG.87192"; transcript_id "MSTRG.87192.390"; exon_number "21";
chr19	StringTie	exon	10368295	10368418	1000	-	.	gene_id "MSTRG.87192"; transcript_id "MSTRG.87192.390"; exon_number "22";
chr19	StringTie	exon	10378214	10378426	1000	-	.	gene_id "MSTRG.87192"; transcript_id "MSTRG.87192.390"; exon_number "23";
chr19	StringTie	exon	10379615	10379779	1000	-	.	gene_id "MSTRG.87192"; transcript_id "MSTRG.87192.390"; exon_number "24";
chr19	StringTie	exon	10380380	10380580	1000	-	.	gene_id "MSTRG.87192"; transcript_id "MSTRG.87192.390"; exon_number "25";
chr19	StringTie	transcript	10350354	10380573	1000	-	.	gene_id "MSTRG.87192"; transcript_id "MSTRG.87192.391";
chr19	StringTie	exon	10350354	10350968	1000	-	.	gene_id "MSTRG.87192"; transcript_id "MSTRG.87192.391"; exon_number "1";
chr19	StringTie	exon	10351052	10351162	1000	-	.	gene_id "MSTRG.87192"; transcript_id "MSTRG.87192.391"; exon_number "2";
chr19	StringTie	exon	10352434	10352551	1000	-	.	gene_id "MSTRG.87192"; transcript_id "MSTRG.87192.391"; exon_number "3";
chr19	StringTie	exon	10352926	10353098	1000	-	.	gene_id "MSTRG.87192"; transcript_id "MSTRG.87192.391"; exon_number "4";
chr19	StringTie	exon	10353528	10354234	1000	-	.	gene_id "MSTRG.87192"; transcript_id "MSTRG.87192.391"; exon_number "5";
chr19	StringTie	exon	10354512	10354609	1000	-	.	gene_id "MSTRG.87192"; transcript_id "MSTRG.87192.391"; exon_number "6";
chr19	StringTie	exon	10356568	10356715	1000	-	.	gene_id "MSTRG.87192"; transcript_id "MSTRG.87192.391"; exon_number "7";
chr19	StringTie	exon	10357764	10357918	1000	-	.	gene_id "MSTRG.87192"; transcript_id "MSTRG.87192.391"; exon_number "8";
chr19	StringTie	exon	10358003	10358138	1000	-	.	gene_id "MSTRG.87192"; transcript_id "MSTRG.87192.391"; exon_number "9";
chr19	StringTie	exon	10359175	10359302	1000	-	.	gene_id "MSTRG.87192"; transcript_id "MSTRG.87192.391"; exon_number "10";
chr19	StringTie	exon	10360962	10361073	1000	-	.	gene_id "MSTRG.87192"; transcript_id "MSTRG.87192.391"; exon_number "11";
chr19	StringTie	exon	10361511	10361598	1000	-	.	gene_id "MSTRG.87192"; transcript_id "MSTRG.87192.391"; exon_number "12";
chr19	StringTie	exon	10361770	10361836	1000	-	.	gene_id "MSTRG.87192"; transcript_id "MSTRG.87192.391"; exon_number "13";
chr19	StringTie	exon	10362078	10362181	1000	-	.	gene_id "MSTRG.87192"; transcript_id "MSTRG.87192.391"; exon_number "14";
chr19	StringTie	exon	10362264	10362456	1000	-	.	gene_id "MSTRG.87192"; transcript_id "MSTRG.87192.391"; exon_number "15";
chr19	StringTie	exon	10362549	10362657	1000	-	.	gene_id "MSTRG.87192"; transcript_id "MSTRG.87192.391"; exon_number "16";
chr19	StringTie	exon	10364614	10364771	1000	-	.	gene_id "MSTRG.87192"; transcript_id "MSTRG.87192.391"; exon_number "17";
chr19	StringTie	exon	10364851	10365048	1000	-	.	gene_id "MSTRG.87192"; transcript_id "MSTRG.87192.391"; exon_number "18";
chr19	StringTie	exon	10365517	10365898	1000	-	.	gene_id "MSTRG.87192"; transcript_id "MSTRG.87192.391"; exon_number "19";
chr19	StringTie	exon	10366417	10366580	1000	-	.	gene_id "MSTRG.87192"; transcript_id "MSTRG.87192.391"; exon_number "20";
chr19	StringTie	exon	10368055	10368202	1000	-	.	gene_id "MSTRG.87192"; transcript_id "MSTRG.87192.391"; exon_number "21";
chr19	StringTie	exon	10368295	10368418	1000	-	.	gene_id "MSTRG.87192"; transcript_id "MSTRG.87192.391"; exon_number "22";
chr19	StringTie	exon	10378214	10378426	1000	-	.	gene_id "MSTRG.87192"; transcript_id "MSTRG.87192.391"; exon_number "23";
chr19	StringTie	exon	10379615	10379779	1000	-	.	gene_id "MSTRG.87192"; transcript_id "MSTRG.87192.391"; exon_number "24";
chr19	StringTie	exon	10380380	10380573	1000	-	.	gene_id "MSTRG.87192"; transcript_id "MSTRG.87192.391"; exon_number "25";
chr19	StringTie	transcript	10350355	10380675	1000	-	.	gene_id "MSTRG.87192"; transcript_id "MSTRG.87192.392";
chr19	StringTie	exon	10350355	10350968	1000	-	.	gene_id "MSTRG.87192"; transcript_id "MSTRG.87192.392"; exon_number "1";
chr19	StringTie	exon	10351052	10351162	1000	-	.	gene_id "MSTRG.87192"; transcript_id "MSTRG.87192.392"; exon_number "2";
chr19	StringTie	exon	10352434	10352551	1000	-	.	gene_id "MSTRG.87192"; transcript_id "MSTRG.87192.392"; exon_number "3";
chr19	StringTie	exon	10352926	10353098	1000	-	.	gene_id "MSTRG.87192"; transcript_id "MSTRG.87192.392"; exon_number "4";
chr19	StringTie	exon	10353528	10354234	1000	-	.	gene_id "MSTRG.87192"; transcript_id "MSTRG.87192.392"; exon_number "5";
chr19	StringTie	exon	10354512	10354609	1000	-	.	gene_id "MSTRG.87192"; transcript_id "MSTRG.87192.392"; exon_number "6";
chr19	StringTie	exon	10356568	10356715	1000	-	.	gene_id "MSTRG.87192"; transcript_id "MSTRG.87192.392"; exon_number "7";
chr19	StringTie	exon	10357764	10357918	1000	-	.	gene_id "MSTRG.87192"; transcript_id "MSTRG.87192.392"; exon_number "8";
chr19	StringTie	exon	10358003	10358138	1000	-	.	gene_id "MSTRG.87192"; transcript_id "MSTRG.87192.392"; exon_number "9";
chr19	StringTie	exon	10359175	10359302	1000	-	.	gene_id "MSTRG.87192"; transcript_id "MSTRG.87192.392"; exon_number "10";
chr19	StringTie	exon	10361511	10361598	1000	-	.	gene_id "MSTRG.87192"; transcript_id "MSTRG.87192.392"; exon_number "11";
chr19	StringTie	exon	10361770	10361955	1000	-	.	gene_id "MSTRG.87192"; transcript_id "MSTRG.87192.392"; exon_number "12";
chr19	StringTie	exon	10362078	10362181	1000	-	.	gene_id "MSTRG.87192"; transcript_id "MSTRG.87192.392"; exon_number "13";
chr19	StringTie	exon	10362264	10362456	1000	-	.	gene_id "MSTRG.87192"; transcript_id "MSTRG.87192.392"; exon_number "14";
chr19	StringTie	exon	10362549	10362657	1000	-	.	gene_id "MSTRG.87192"; transcript_id "MSTRG.87192.392"; exon_number "15";
chr19	StringTie	exon	10364614	10364771	1000	-	.	gene_id "MSTRG.87192"; transcript_id "MSTRG.87192.392"; exon_number "16";
chr19	StringTie	exon	10364851	10365048	1000	-	.	gene_id "MSTRG.87192"; transcript_id "MSTRG.87192.392"; exon_number "17";
chr19	StringTie	exon	10365517	10365898	1000	-	.	gene_id "MSTRG.87192"; transcript_id "MSTRG.87192.392"; exon_number "18";
chr19	StringTie	exon	10366417	10366580	1000	-	.	gene_id "MSTRG.87192"; transcript_id "MSTRG.87192.392"; exon_number "19";
chr19	StringTie	exon	10368055	10368202	1000	-	.	gene_id "MSTRG.87192"; transcript_id "MSTRG.87192.392"; exon_number "20";
chr19	StringTie	exon	10368295	10368418	1000	-	.	gene_id "MSTRG.87192"; transcript_id "MSTRG.87192.392"; exon_number "21";
chr19	StringTie	exon	10369757	10369877	1000	-	.	gene_id "MSTRG.87192"; transcript_id "MSTRG.87192.392"; exon_number "22";
chr19	StringTie	exon	10378214	10378426	1000	-	.	gene_id "MSTRG.87192"; transcript_id "MSTRG.87192.392"; exon_number "23";
chr19	StringTie	exon	10379615	10379779	1000	-	.	gene_id "MSTRG.87192"; transcript_id "MSTRG.87192.392"; exon_number "24";
chr19	StringTie	exon	10380380	10380675	1000	-	.	gene_id "MSTRG.87192"; transcript_id "MSTRG.87192.392"; exon_number "25";
chr19	StringTie	transcript	10350355	10380654	1000	-	.	gene_id "MSTRG.87192"; transcript_id "MSTRG.87192.393";
chr19	StringTie	exon	10350355	10350968	1000	-	.	gene_id "MSTRG.87192"; transcript_id "MSTRG.87192.393"; exon_number "1";
chr19	StringTie	exon	10351052	10351162	1000	-	.	gene_id "MSTRG.87192"; transcript_id "MSTRG.87192.393"; exon_number "2";
chr19	StringTie	exon	10352434	10352551	1000	-	.	gene_id "MSTRG.87192"; transcript_id "MSTRG.87192.393"; exon_number "3";
chr19	StringTie	exon	10352926	10353098	1000	-	.	gene_id "MSTRG.87192"; transcript_id "MSTRG.87192.393"; exon_number "4";
chr19	StringTie	exon	10353528	10354234	1000	-	.	gene_id "MSTRG.87192"; transcript_id "MSTRG.87192.393"; exon_number "5";
chr19	StringTie	exon	10354512	10354609	1000	-	.	gene_id "MSTRG.87192"; transcript_id "MSTRG.87192.393"; exon_number "6";
chr19	StringTie	exon	10356568	10356718	1000	-	.	gene_id "MSTRG.87192"; transcript_id "MSTRG.87192.393"; exon_number "7";
chr19	StringTie	exon	10357764	10357918	1000	-	.	gene_id "MSTRG.87192"; transcript_id "MSTRG.87192.393"; exon_number "8";
chr19	StringTie	exon	10358003	10358138	1000	-	.	gene_id "MSTRG.87192"; transcript_id "MSTRG.87192.393"; exon_number "9";
chr19	StringTie	exon	10359175	10359302	1000	-	.	gene_id "MSTRG.87192"; transcript_id "MSTRG.87192.393"; exon_number "10";
chr19	StringTie	exon	10361511	10361598	1000	-	.	gene_id "MSTRG.87192"; transcript_id "MSTRG.87192.393"; exon_number "11";
chr19	StringTie	exon	10361770	10361955	1000	-	.	gene_id "MSTRG.87192"; transcript_id "MSTRG.87192.393"; exon_number "12";
chr19	StringTie	exon	10362078	10362181	1000	-	.	gene_id "MSTRG.87192"; transcript_id "MSTRG.87192.393"; exon_number "13";
chr19	StringTie	exon	10362264	10362456	1000	-	.	gene_id "MSTRG.87192"; transcript_id "MSTRG.87192.393"; exon_number "14";
chr19	StringTie	exon	10362549	10362657	1000	-	.	gene_id "MSTRG.87192"; transcript_id "MSTRG.87192.393"; exon_number "15";
chr19	StringTie	exon	10364614	10364771	1000	-	.	gene_id "MSTRG.87192"; transcript_id "MSTRG.87192.393"; exon_number "16";
chr19	StringTie	exon	10364851	10365048	1000	-	.	gene_id "MSTRG.87192"; transcript_id "MSTRG.87192.393"; exon_number "17";
chr19	StringTie	exon	10365517	10365898	1000	-	.	gene_id "MSTRG.87192"; transcript_id "MSTRG.87192.393"; exon_number "18";
chr19	StringTie	exon	10366417	10366580	1000	-	.	gene_id "MSTRG.87192"; transcript_id "MSTRG.87192.393"; exon_number "19";
chr19	StringTie	exon	10368055	10368202	1000	-	.	gene_id "MSTRG.87192"; transcript_id "MSTRG.87192.393"; exon_number "20";
chr19	StringTie	exon	10368295	10368418	1000	-	.	gene_id "MSTRG.87192"; transcript_id "MSTRG.87192.393"; exon_number "21";
chr19	StringTie	exon	10369757	10369874	1000	-	.	gene_id "MSTRG.87192"; transcript_id "MSTRG.87192.393"; exon_number "22";
chr19	StringTie	exon	10378214	10378426	1000	-	.	gene_id "MSTRG.87192"; transcript_id "MSTRG.87192.393"; exon_number "23";
chr19	StringTie	exon	10379615	10379779	1000	-	.	gene_id "MSTRG.87192"; transcript_id "MSTRG.87192.393"; exon_number "24";
chr19	StringTie	exon	10380380	10380654	1000	-	.	gene_id "MSTRG.87192"; transcript_id "MSTRG.87192.393"; exon_number "25";
chr19	StringTie	transcript	10350355	10381511	1000	-	.	gene_id "MSTRG.87192"; transcript_id "MSTRG.87192.394";
chr19	StringTie	exon	10350355	10350968	1000	-	.	gene_id "MSTRG.87192"; transcript_id "MSTRG.87192.394"; exon_number "1";
chr19	StringTie	exon	10351052	10351162	1000	-	.	gene_id "MSTRG.87192"; transcript_id "MSTRG.87192.394"; exon_number "2";
chr19	StringTie	exon	10352434	10352551	1000	-	.	gene_id "MSTRG.87192"; transcript_id "MSTRG.87192.394"; exon_number "3";
chr19	StringTie	exon	10352926	10353098	1000	-	.	gene_id "MSTRG.87192"; transcript_id "MSTRG.87192.394"; exon_number "4";
chr19	StringTie	exon	10353528	10353646	1000	-	.	gene_id "MSTRG.87192"; transcript_id "MSTRG.87192.394"; exon_number "5";
chr19	StringTie	exon	10354042	10354234	1000	-	.	gene_id "MSTRG.87192"; transcript_id "MSTRG.87192.394"; exon_number "6";
chr19	StringTie	exon	10354512	10354609	1000	-	.	gene_id "MSTRG.87192"; transcript_id "MSTRG.87192.394"; exon_number "7";
chr19	StringTie	exon	10356568	10356718	1000	-	.	gene_id "MSTRG.87192"; transcript_id "MSTRG.87192.394"; exon_number "8";
chr19	StringTie	exon	10357764	10357918	1000	-	.	gene_id "MSTRG.87192"; transcript_id "MSTRG.87192.394"; exon_number "9";
chr19	StringTie	exon	10358003	10358138	1000	-	.	gene_id "MSTRG.87192"; transcript_id "MSTRG.87192.394"; exon_number "10";
chr19	StringTie	exon	10359175	10359302	1000	-	.	gene_id "MSTRG.87192"; transcript_id "MSTRG.87192.394"; exon_number "11";
chr19	StringTie	exon	10361511	10361598	1000	-	.	gene_id "MSTRG.87192"; transcript_id "MSTRG.87192.394"; exon_number "12";
chr19	StringTie	exon	10361770	10361836	1000	-	.	gene_id "MSTRG.87192"; transcript_id "MSTRG.87192.394"; exon_number "13";
chr19	StringTie	exon	10361921	10361955	1000	-	.	gene_id "MSTRG.87192"; transcript_id "MSTRG.87192.394"; exon_number "14";
chr19	StringTie	exon	10362078	10362181	1000	-	.	gene_id "MSTRG.87192"; transcript_id "MSTRG.87192.394"; exon_number "15";
chr19	StringTie	exon	10362264	10362456	1000	-	.	gene_id "MSTRG.87192"; transcript_id "MSTRG.87192.394"; exon_number "16";
chr19	StringTie	exon	10362549	10362657	1000	-	.	gene_id "MSTRG.87192"; transcript_id "MSTRG.87192.394"; exon_number "17";
chr19	StringTie	exon	10364614	10364771	1000	-	.	gene_id "MSTRG.87192"; transcript_id "MSTRG.87192.394"; exon_number "18";
chr19	StringTie	exon	10364851	10365048	1000	-	.	gene_id "MSTRG.87192"; transcript_id "MSTRG.87192.394"; exon_number "19";
chr19	StringTie	exon	10365517	10365898	1000	-	.	gene_id "MSTRG.87192"; transcript_id "MSTRG.87192.394"; exon_number "20";
chr19	StringTie	exon	10366417	10366580	1000	-	.	gene_id "MSTRG.87192"; transcript_id "MSTRG.87192.394"; exon_number "21";
chr19	StringTie	exon	10368055	10368202	1000	-	.	gene_id "MSTRG.87192"; transcript_id "MSTRG.87192.394"; exon_number "22";
chr19	StringTie	exon	10368295	10368418	1000	-	.	gene_id "MSTRG.87192"; transcript_id "MSTRG.87192.394"; exon_number "23";
chr19	StringTie	exon	10378214	10378426	1000	-	.	gene_id "MSTRG.87192"; transcript_id "MSTRG.87192.394"; exon_number "24";
chr19	StringTie	exon	10379615	10379779	1000	-	.	gene_id "MSTRG.87192"; transcript_id "MSTRG.87192.394"; exon_number "25";
chr19	StringTie	exon	10380380	10381511	1000	-	.	gene_id "MSTRG.87192"; transcript_id "MSTRG.87192.394"; exon_number "26";
chr19	StringTie	transcript	10350355	10380605	1000	-	.	gene_id "MSTRG.87192"; transcript_id "MSTRG.87192.395";
chr19	StringTie	exon	10350355	10350968	1000	-	.	gene_id "MSTRG.87192"; transcript_id "MSTRG.87192.395"; exon_number "1";
chr19	StringTie	exon	10351052	10351162	1000	-	.	gene_id "MSTRG.87192"; transcript_id "MSTRG.87192.395"; exon_number "2";
chr19	StringTie	exon	10352434	10352551	1000	-	.	gene_id "MSTRG.87192"; transcript_id "MSTRG.87192.395"; exon_number "3";
chr19	StringTie	exon	10352926	10353098	1000	-	.	gene_id "MSTRG.87192"; transcript_id "MSTRG.87192.395"; exon_number "4";
chr19	StringTie	exon	10353528	10354234	1000	-	.	gene_id "MSTRG.87192"; transcript_id "MSTRG.87192.395"; exon_number "5";
chr19	StringTie	exon	10354512	10354609	1000	-	.	gene_id "MSTRG.87192"; transcript_id "MSTRG.87192.395"; exon_number "6";
chr19	StringTie	exon	10356568	10356715	1000	-	.	gene_id "MSTRG.87192"; transcript_id "MSTRG.87192.395"; exon_number "7";
chr19	StringTie	exon	10357764	10357918	1000	-	.	gene_id "MSTRG.87192"; transcript_id "MSTRG.87192.395"; exon_number "8";
chr19	StringTie	exon	10358003	10358138	1000	-	.	gene_id "MSTRG.87192"; transcript_id "MSTRG.87192.395"; exon_number "9";
chr19	StringTie	exon	10359175	10359302	1000	-	.	gene_id "MSTRG.87192"; transcript_id "MSTRG.87192.395"; exon_number "10";
chr19	StringTie	exon	10361511	10361598	1000	-	.	gene_id "MSTRG.87192"; transcript_id "MSTRG.87192.395"; exon_number "11";
chr19	StringTie	exon	10361770	10361955	1000	-	.	gene_id "MSTRG.87192"; transcript_id "MSTRG.87192.395"; exon_number "12";
chr19	StringTie	exon	10362078	10362181	1000	-	.	gene_id "MSTRG.87192"; transcript_id "MSTRG.87192.395"; exon_number "13";
chr19	StringTie	exon	10362264	10362456	1000	-	.	gene_id "MSTRG.87192"; transcript_id "MSTRG.87192.395"; exon_number "14";
chr19	StringTie	exon	10362549	10362657	1000	-	.	gene_id "MSTRG.87192"; transcript_id "MSTRG.87192.395"; exon_number "15";
chr19	StringTie	exon	10364614	10364771	1000	-	.	gene_id "MSTRG.87192"; transcript_id "MSTRG.87192.395"; exon_number "16";
chr19	StringTie	exon	10364851	10365048	1000	-	.	gene_id "MSTRG.87192"; transcript_id "MSTRG.87192.395"; exon_number "17";
chr19	StringTie	exon	10365517	10365898	1000	-	.	gene_id "MSTRG.87192"; transcript_id "MSTRG.87192.395"; exon_number "18";
chr19	StringTie	exon	10366417	10366580	1000	-	.	gene_id "MSTRG.87192"; transcript_id "MSTRG.87192.395"; exon_number "19";
chr19	StringTie	exon	10368055	10368202	1000	-	.	gene_id "MSTRG.87192"; transcript_id "MSTRG.87192.395"; exon_number "20";
chr19	StringTie	exon	10368295	10368371	1000	-	.	gene_id "MSTRG.87192"; transcript_id "MSTRG.87192.395"; exon_number "21";
chr19	StringTie	exon	10378214	10378426	1000	-	.	gene_id "MSTRG.87192"; transcript_id "MSTRG.87192.395"; exon_number "22";
chr19	StringTie	exon	10379615	10379779	1000	-	.	gene_id "MSTRG.87192"; transcript_id "MSTRG.87192.395"; exon_number "23";
chr19	StringTie	exon	10380380	10380605	1000	-	.	gene_id "MSTRG.87192"; transcript_id "MSTRG.87192.395"; exon_number "24";
chr19	StringTie	transcript	10350355	10380617	1000	-	.	gene_id "MSTRG.87192"; transcript_id "MSTRG.87192.396";
chr19	StringTie	exon	10350355	10350968	1000	-	.	gene_id "MSTRG.87192"; transcript_id "MSTRG.87192.396"; exon_number "1";
chr19	StringTie	exon	10351052	10351185	1000	-	.	gene_id "MSTRG.87192"; transcript_id "MSTRG.87192.396"; exon_number "2";
chr19	StringTie	exon	10352434	10352551	1000	-	.	gene_id "MSTRG.87192"; transcript_id "MSTRG.87192.396"; exon_number "3";
chr19	StringTie	exon	10352926	10353098	1000	-	.	gene_id "MSTRG.87192"; transcript_id "MSTRG.87192.396"; exon_number "4";
chr19	StringTie	exon	10353528	10354234	1000	-	.	gene_id "MSTRG.87192"; transcript_id "MSTRG.87192.396"; exon_number "5";
chr19	StringTie	exon	10354512	10354609	1000	-	.	gene_id "MSTRG.87192"; transcript_id "MSTRG.87192.396"; exon_number "6";
chr19	StringTie	exon	10356568	10356718	1000	-	.	gene_id "MSTRG.87192"; transcript_id "MSTRG.87192.396"; exon_number "7";
chr19	StringTie	exon	10357764	10357918	1000	-	.	gene_id "MSTRG.87192"; transcript_id "MSTRG.87192.396"; exon_number "8";
chr19	StringTie	exon	10358003	10358138	1000	-	.	gene_id "MSTRG.87192"; transcript_id "MSTRG.87192.396"; exon_number "9";
chr19	StringTie	exon	10359175	10359302	1000	-	.	gene_id "MSTRG.87192"; transcript_id "MSTRG.87192.396"; exon_number "10";
chr19	StringTie	exon	10361511	10361598	1000	-	.	gene_id "MSTRG.87192"; transcript_id "MSTRG.87192.396"; exon_number "11";
chr19	StringTie	exon	10361770	10361836	1000	-	.	gene_id "MSTRG.87192"; transcript_id "MSTRG.87192.396"; exon_number "12";
chr19	StringTie	exon	10362078	10362181	1000	-	.	gene_id "MSTRG.87192"; transcript_id "MSTRG.87192.396"; exon_number "13";
chr19	StringTie	exon	10362264	10362456	1000	-	.	gene_id "MSTRG.87192"; transcript_id "MSTRG.87192.396"; exon_number "14";
chr19	StringTie	exon	10362549	10362657	1000	-	.	gene_id "MSTRG.87192"; transcript_id "MSTRG.87192.396"; exon_number "15";
chr19	StringTie	exon	10364614	10364771	1000	-	.	gene_id "MSTRG.87192"; transcript_id "MSTRG.87192.396"; exon_number "16";
chr19	StringTie	exon	10364851	10365048	1000	-	.	gene_id "MSTRG.87192"; transcript_id "MSTRG.87192.396"; exon_number "17";
chr19	StringTie	exon	10365517	10365898	1000	-	.	gene_id "MSTRG.87192"; transcript_id "MSTRG.87192.396"; exon_number "18";
chr19	StringTie	exon	10366417	10366580	1000	-	.	gene_id "MSTRG.87192"; transcript_id "MSTRG.87192.396"; exon_number "19";
chr19	StringTie	exon	10368055	10368202	1000	-	.	gene_id "MSTRG.87192"; transcript_id "MSTRG.87192.396"; exon_number "20";
chr19	StringTie	exon	10368295	10368418	1000	-	.	gene_id "MSTRG.87192"; transcript_id "MSTRG.87192.396"; exon_number "21";
chr19	StringTie	exon	10378214	10378426	1000	-	.	gene_id "MSTRG.87192"; transcript_id "MSTRG.87192.396"; exon_number "22";
chr19	StringTie	exon	10379615	10379779	1000	-	.	gene_id "MSTRG.87192"; transcript_id "MSTRG.87192.396"; exon_number "23";
chr19	StringTie	exon	10380380	10380617	1000	-	.	gene_id "MSTRG.87192"; transcript_id "MSTRG.87192.396"; exon_number "24";
chr19	StringTie	transcript	10350356	10380583	1000	-	.	gene_id "MSTRG.87192"; transcript_id "MSTRG.87192.397";
chr19	StringTie	exon	10350356	10350968	1000	-	.	gene_id "MSTRG.87192"; transcript_id "MSTRG.87192.397"; exon_number "1";
chr19	StringTie	exon	10351052	10351162	1000	-	.	gene_id "MSTRG.87192"; transcript_id "MSTRG.87192.397"; exon_number "2";
chr19	StringTie	exon	10352434	10354234	1000	-	.	gene_id "MSTRG.87192"; transcript_id "MSTRG.87192.397"; exon_number "3";
chr19	StringTie	exon	10354512	10354609	1000	-	.	gene_id "MSTRG.87192"; transcript_id "MSTRG.87192.397"; exon_number "4";
chr19	StringTie	exon	10356568	10357918	1000	-	.	gene_id "MSTRG.87192"; transcript_id "MSTRG.87192.397"; exon_number "5";
chr19	StringTie	exon	10358003	10358138	1000	-	.	gene_id "MSTRG.87192"; transcript_id "MSTRG.87192.397"; exon_number "6";
chr19	StringTie	exon	10359175	10359302	1000	-	.	gene_id "MSTRG.87192"; transcript_id "MSTRG.87192.397"; exon_number "7";
chr19	StringTie	exon	10361511	10361598	1000	-	.	gene_id "MSTRG.87192"; transcript_id "MSTRG.87192.397"; exon_number "8";
chr19	StringTie	exon	10361770	10361836	1000	-	.	gene_id "MSTRG.87192"; transcript_id "MSTRG.87192.397"; exon_number "9";
chr19	StringTie	exon	10362078	10362181	1000	-	.	gene_id "MSTRG.87192"; transcript_id "MSTRG.87192.397"; exon_number "10";
chr19	StringTie	exon	10362264	10362456	1000	-	.	gene_id "MSTRG.87192"; transcript_id "MSTRG.87192.397"; exon_number "11";
chr19	StringTie	exon	10362549	10362657	1000	-	.	gene_id "MSTRG.87192"; transcript_id "MSTRG.87192.397"; exon_number "12";
chr19	StringTie	exon	10364614	10364771	1000	-	.	gene_id "MSTRG.87192"; transcript_id "MSTRG.87192.397"; exon_number "13";
chr19	StringTie	exon	10364851	10365898	1000	-	.	gene_id "MSTRG.87192"; transcript_id "MSTRG.87192.397"; exon_number "14";
chr19	StringTie	exon	10366417	10366580	1000	-	.	gene_id "MSTRG.87192"; transcript_id "MSTRG.87192.397"; exon_number "15";
chr19	StringTie	exon	10368055	10368202	1000	-	.	gene_id "MSTRG.87192"; transcript_id "MSTRG.87192.397"; exon_number "16";
chr19	StringTie	exon	10368295	10368418	1000	-	.	gene_id "MSTRG.87192"; transcript_id "MSTRG.87192.397"; exon_number "17";
chr19	StringTie	exon	10369757	10369874	1000	-	.	gene_id "MSTRG.87192"; transcript_id "MSTRG.87192.397"; exon_number "18";
chr19	StringTie	exon	10378214	10378426	1000	-	.	gene_id "MSTRG.87192"; transcript_id "MSTRG.87192.397"; exon_number "19";
chr19	StringTie	exon	10379615	10379779	1000	-	.	gene_id "MSTRG.87192"; transcript_id "MSTRG.87192.397"; exon_number "20";
chr19	StringTie	exon	10380380	10380583	1000	-	.	gene_id "MSTRG.87192"; transcript_id "MSTRG.87192.397"; exon_number "21";
chr19	StringTie	transcript	10350356	10380649	1000	-	.	gene_id "MSTRG.87192"; transcript_id "MSTRG.87192.398";
chr19	StringTie	exon	10350356	10350968	1000	-	.	gene_id "MSTRG.87192"; transcript_id "MSTRG.87192.398"; exon_number "1";
chr19	StringTie	exon	10351052	10351162	1000	-	.	gene_id "MSTRG.87192"; transcript_id "MSTRG.87192.398"; exon_number "2";
chr19	StringTie	exon	10352434	10352551	1000	-	.	gene_id "MSTRG.87192"; transcript_id "MSTRG.87192.398"; exon_number "3";
chr19	StringTie	exon	10352926	10353098	1000	-	.	gene_id "MSTRG.87192"; transcript_id "MSTRG.87192.398"; exon_number "4";
chr19	StringTie	exon	10353528	10353646	1000	-	.	gene_id "MSTRG.87192"; transcript_id "MSTRG.87192.398"; exon_number "5";
chr19	StringTie	exon	10353814	10353929	1000	-	.	gene_id "MSTRG.87192"; transcript_id "MSTRG.87192.398"; exon_number "6";
chr19	StringTie	exon	10354068	10354234	1000	-	.	gene_id "MSTRG.87192"; transcript_id "MSTRG.87192.398"; exon_number "7";
chr19	StringTie	exon	10354512	10354609	1000	-	.	gene_id "MSTRG.87192"; transcript_id "MSTRG.87192.398"; exon_number "8";
chr19	StringTie	exon	10356568	10356718	1000	-	.	gene_id "MSTRG.87192"; transcript_id "MSTRG.87192.398"; exon_number "9";
chr19	StringTie	exon	10357764	10357918	1000	-	.	gene_id "MSTRG.87192"; transcript_id "MSTRG.87192.398"; exon_number "10";
chr19	StringTie	exon	10358003	10358138	1000	-	.	gene_id "MSTRG.87192"; transcript_id "MSTRG.87192.398"; exon_number "11";
chr19	StringTie	exon	10359175	10359302	1000	-	.	gene_id "MSTRG.87192"; transcript_id "MSTRG.87192.398"; exon_number "12";
chr19	StringTie	exon	10361511	10361598	1000	-	.	gene_id "MSTRG.87192"; transcript_id "MSTRG.87192.398"; exon_number "13";
chr19	StringTie	exon	10361770	10361836	1000	-	.	gene_id "MSTRG.87192"; transcript_id "MSTRG.87192.398"; exon_number "14";
chr19	StringTie	exon	10362078	10362181	1000	-	.	gene_id "MSTRG.87192"; transcript_id "MSTRG.87192.398"; exon_number "15";
chr19	StringTie	exon	10362264	10362456	1000	-	.	gene_id "MSTRG.87192"; transcript_id "MSTRG.87192.398"; exon_number "16";
chr19	StringTie	exon	10362549	10362657	1000	-	.	gene_id "MSTRG.87192"; transcript_id "MSTRG.87192.398"; exon_number "17";
chr19	StringTie	exon	10364614	10364771	1000	-	.	gene_id "MSTRG.87192"; transcript_id "MSTRG.87192.398"; exon_number "18";
chr19	StringTie	exon	10364851	10365048	1000	-	.	gene_id "MSTRG.87192"; transcript_id "MSTRG.87192.398"; exon_number "19";
chr19	StringTie	exon	10365517	10365898	1000	-	.	gene_id "MSTRG.87192"; transcript_id "MSTRG.87192.398"; exon_number "20";
chr19	StringTie	exon	10366417	10366580	1000	-	.	gene_id "MSTRG.87192"; transcript_id "MSTRG.87192.398"; exon_number "21";
chr19	StringTie	exon	10368055	10368202	1000	-	.	gene_id "MSTRG.87192"; transcript_id "MSTRG.87192.398"; exon_number "22";
chr19	StringTie	exon	10368295	10368418	1000	-	.	gene_id "MSTRG.87192"; transcript_id "MSTRG.87192.398"; exon_number "23";
chr19	StringTie	exon	10378214	10378426	1000	-	.	gene_id "MSTRG.87192"; transcript_id "MSTRG.87192.398"; exon_number "24";
chr19	StringTie	exon	10379615	10379779	1000	-	.	gene_id "MSTRG.87192"; transcript_id "MSTRG.87192.398"; exon_number "25";
chr19	StringTie	exon	10380380	10380649	1000	-	.	gene_id "MSTRG.87192"; transcript_id "MSTRG.87192.398"; exon_number "26";
chr19	StringTie	transcript	10350357	10380598	1000	-	.	gene_id "MSTRG.87192"; transcript_id "MSTRG.87192.399";
chr19	StringTie	exon	10350357	10350968	1000	-	.	gene_id "MSTRG.87192"; transcript_id "MSTRG.87192.399"; exon_number "1";
chr19	StringTie	exon	10351052	10351162	1000	-	.	gene_id "MSTRG.87192"; transcript_id "MSTRG.87192.399"; exon_number "2";
chr19	StringTie	exon	10352434	10352551	1000	-	.	gene_id "MSTRG.87192"; transcript_id "MSTRG.87192.399"; exon_number "3";
chr19	StringTie	exon	10352926	10353098	1000	-	.	gene_id "MSTRG.87192"; transcript_id "MSTRG.87192.399"; exon_number "4";
chr19	StringTie	exon	10353528	10354234	1000	-	.	gene_id "MSTRG.87192"; transcript_id "MSTRG.87192.399"; exon_number "5";
chr19	StringTie	exon	10354512	10354609	1000	-	.	gene_id "MSTRG.87192"; transcript_id "MSTRG.87192.399"; exon_number "6";
chr19	StringTie	exon	10356568	10356715	1000	-	.	gene_id "MSTRG.87192"; transcript_id "MSTRG.87192.399"; exon_number "7";
chr19	StringTie	exon	10357764	10357918	1000	-	.	gene_id "MSTRG.87192"; transcript_id "MSTRG.87192.399"; exon_number "8";
chr19	StringTie	exon	10358003	10358138	1000	-	.	gene_id "MSTRG.87192"; transcript_id "MSTRG.87192.399"; exon_number "9";
chr19	StringTie	exon	10359175	10359302	1000	-	.	gene_id "MSTRG.87192"; transcript_id "MSTRG.87192.399"; exon_number "10";
chr19	StringTie	exon	10361511	10361598	1000	-	.	gene_id "MSTRG.87192"; transcript_id "MSTRG.87192.399"; exon_number "11";
chr19	StringTie	exon	10361770	10361955	1000	-	.	gene_id "MSTRG.87192"; transcript_id "MSTRG.87192.399"; exon_number "12";
chr19	StringTie	exon	10362078	10362181	1000	-	.	gene_id "MSTRG.87192"; transcript_id "MSTRG.87192.399"; exon_number "13";
chr19	StringTie	exon	10362264	10362456	1000	-	.	gene_id "MSTRG.87192"; transcript_id "MSTRG.87192.399"; exon_number "14";
chr19	StringTie	exon	10362549	10362657	1000	-	.	gene_id "MSTRG.87192"; transcript_id "MSTRG.87192.399"; exon_number "15";
chr19	StringTie	exon	10364614	10364771	1000	-	.	gene_id "MSTRG.87192"; transcript_id "MSTRG.87192.399"; exon_number "16";
chr19	StringTie	exon	10364851	10365048	1000	-	.	gene_id "MSTRG.87192"; transcript_id "MSTRG.87192.399"; exon_number "17";
chr19	StringTie	exon	10365517	10365898	1000	-	.	gene_id "MSTRG.87192"; transcript_id "MSTRG.87192.399"; exon_number "18";
chr19	StringTie	exon	10366417	10366580	1000	-	.	gene_id "MSTRG.87192"; transcript_id "MSTRG.87192.399"; exon_number "19";
chr19	StringTie	exon	10368055	10368202	1000	-	.	gene_id "MSTRG.87192"; transcript_id "MSTRG.87192.399"; exon_number "20";
chr19	StringTie	exon	10368295	10368418	1000	-	.	gene_id "MSTRG.87192"; transcript_id "MSTRG.87192.399"; exon_number "21";
chr19	StringTie	exon	10378214	10378426	1000	-	.	gene_id "MSTRG.87192"; transcript_id "MSTRG.87192.399"; exon_number "22";
chr19	StringTie	exon	10379615	10379689	1000	-	.	gene_id "MSTRG.87192"; transcript_id "MSTRG.87192.399"; exon_number "23";
chr19	StringTie	exon	10380380	10380598	1000	-	.	gene_id "MSTRG.87192"; transcript_id "MSTRG.87192.399"; exon_number "24";
chr19	StringTie	transcript	10304627	10339914	1000	-	.	gene_id "MSTRG.87192"; transcript_id "MSTRG.87192.4";
chr19	StringTie	exon	10304627	10305208	1000	-	.	gene_id "MSTRG.87192"; transcript_id "MSTRG.87192.4"; exon_number "1";
chr19	StringTie	exon	10305390	10305483	1000	-	.	gene_id "MSTRG.87192"; transcript_id "MSTRG.87192.4"; exon_number "2";
chr19	StringTie	exon	10305846	10305952	1000	-	.	gene_id "MSTRG.87192"; transcript_id "MSTRG.87192.4"; exon_number "3";
chr19	StringTie	exon	10308185	10308550	1000	-	.	gene_id "MSTRG.87192"; transcript_id "MSTRG.87192.4"; exon_number "4";
chr19	StringTie	exon	10308730	10308852	1000	-	.	gene_id "MSTRG.87192"; transcript_id "MSTRG.87192.4"; exon_number "5";
chr19	StringTie	exon	10309349	10309448	1000	-	.	gene_id "MSTRG.87192"; transcript_id "MSTRG.87192.4"; exon_number "6";
chr19	StringTie	exon	10309557	10310642	1000	-	.	gene_id "MSTRG.87192"; transcript_id "MSTRG.87192.4"; exon_number "7";
chr19	StringTie	exon	10310853	10310940	1000	-	.	gene_id "MSTRG.87192"; transcript_id "MSTRG.87192.4"; exon_number "8";
chr19	StringTie	exon	10315386	10315492	1000	-	.	gene_id "MSTRG.87192"; transcript_id "MSTRG.87192.4"; exon_number "9";
chr19	StringTie	exon	10315705	10315759	1000	-	.	gene_id "MSTRG.87192"; transcript_id "MSTRG.87192.4"; exon_number "10";
chr19	StringTie	exon	10315852	10317600	1000	-	.	gene_id "MSTRG.87192"; transcript_id "MSTRG.87192.4"; exon_number "11";
chr19	StringTie	exon	10317690	10317773	1000	-	.	gene_id "MSTRG.87192"; transcript_id "MSTRG.87192.4"; exon_number "12";
chr19	StringTie	exon	10318229	10318372	1000	-	.	gene_id "MSTRG.87192"; transcript_id "MSTRG.87192.4"; exon_number "13";
chr19	StringTie	exon	10319166	10319240	1000	-	.	gene_id "MSTRG.87192"; transcript_id "MSTRG.87192.4"; exon_number "14";
chr19	StringTie	exon	10320655	10320782	1000	-	.	gene_id "MSTRG.87192"; transcript_id "MSTRG.87192.4"; exon_number "15";
chr19	StringTie	exon	10320858	10320951	1000	-	.	gene_id "MSTRG.87192"; transcript_id "MSTRG.87192.4"; exon_number "16";
chr19	StringTie	exon	10321048	10321259	1000	-	.	gene_id "MSTRG.87192"; transcript_id "MSTRG.87192.4"; exon_number "17";
chr19	StringTie	exon	10321531	10321618	1000	-	.	gene_id "MSTRG.87192"; transcript_id "MSTRG.87192.4"; exon_number "18";
chr19	StringTie	exon	10322645	10322739	1000	-	.	gene_id "MSTRG.87192"; transcript_id "MSTRG.87192.4"; exon_number "19";
chr19	StringTie	exon	10323145	10323274	1000	-	.	gene_id "MSTRG.87192"; transcript_id "MSTRG.87192.4"; exon_number "20";
chr19	StringTie	exon	10323375	10323566	1000	-	.	gene_id "MSTRG.87192"; transcript_id "MSTRG.87192.4"; exon_number "21";
chr19	StringTie	exon	10328642	10329111	1000	-	.	gene_id "MSTRG.87192"; transcript_id "MSTRG.87192.4"; exon_number "22";
chr19	StringTie	exon	10330460	10330526	1000	-	.	gene_id "MSTRG.87192"; transcript_id "MSTRG.87192.4"; exon_number "23";
chr19	StringTie	exon	10333289	10334059	1000	-	.	gene_id "MSTRG.87192"; transcript_id "MSTRG.87192.4"; exon_number "24";
chr19	StringTie	exon	10334160	10335976	1000	-	.	gene_id "MSTRG.87192"; transcript_id "MSTRG.87192.4"; exon_number "25";
chr19	StringTie	exon	10338682	10338948	1000	-	.	gene_id "MSTRG.87192"; transcript_id "MSTRG.87192.4"; exon_number "26";
chr19	StringTie	exon	10339539	10339914	1000	-	.	gene_id "MSTRG.87192"; transcript_id "MSTRG.87192.4"; exon_number "27";
chr19	StringTie	transcript	10304796	10345043	1000	-	.	gene_id "MSTRG.87192"; transcript_id "MSTRG.87192.40";
chr19	StringTie	exon	10304796	10305208	1000	-	.	gene_id "MSTRG.87192"; transcript_id "MSTRG.87192.40"; exon_number "1";
chr19	StringTie	exon	10305390	10305483	1000	-	.	gene_id "MSTRG.87192"; transcript_id "MSTRG.87192.40"; exon_number "2";
chr19	StringTie	exon	10305846	10305952	1000	-	.	gene_id "MSTRG.87192"; transcript_id "MSTRG.87192.40"; exon_number "3";
chr19	StringTie	exon	10308185	10310642	1000	-	.	gene_id "MSTRG.87192"; transcript_id "MSTRG.87192.40"; exon_number "4";
chr19	StringTie	exon	10310853	10310940	1000	-	.	gene_id "MSTRG.87192"; transcript_id "MSTRG.87192.40"; exon_number "5";
chr19	StringTie	exon	10315386	10315492	1000	-	.	gene_id "MSTRG.87192"; transcript_id "MSTRG.87192.40"; exon_number "6";
chr19	StringTie	exon	10315705	10315759	1000	-	.	gene_id "MSTRG.87192"; transcript_id "MSTRG.87192.40"; exon_number "7";
chr19	StringTie	exon	10315852	10317600	1000	-	.	gene_id "MSTRG.87192"; transcript_id "MSTRG.87192.40"; exon_number "8";
chr19	StringTie	exon	10317690	10317773	1000	-	.	gene_id "MSTRG.87192"; transcript_id "MSTRG.87192.40"; exon_number "9";
chr19	StringTie	exon	10318229	10318372	1000	-	.	gene_id "MSTRG.87192"; transcript_id "MSTRG.87192.40"; exon_number "10";
chr19	StringTie	exon	10319166	10319240	1000	-	.	gene_id "MSTRG.87192"; transcript_id "MSTRG.87192.40"; exon_number "11";
chr19	StringTie	exon	10320655	10320951	1000	-	.	gene_id "MSTRG.87192"; transcript_id "MSTRG.87192.40"; exon_number "12";
chr19	StringTie	exon	10321048	10321259	1000	-	.	gene_id "MSTRG.87192"; transcript_id "MSTRG.87192.40"; exon_number "13";
chr19	StringTie	exon	10321531	10321618	1000	-	.	gene_id "MSTRG.87192"; transcript_id "MSTRG.87192.40"; exon_number "14";
chr19	StringTie	exon	10322645	10322739	1000	-	.	gene_id "MSTRG.87192"; transcript_id "MSTRG.87192.40"; exon_number "15";
chr19	StringTie	exon	10323145	10323274	1000	-	.	gene_id "MSTRG.87192"; transcript_id "MSTRG.87192.40"; exon_number "16";
chr19	StringTie	exon	10323375	10323566	1000	-	.	gene_id "MSTRG.87192"; transcript_id "MSTRG.87192.40"; exon_number "17";
chr19	StringTie	exon	10328642	10329111	1000	-	.	gene_id "MSTRG.87192"; transcript_id "MSTRG.87192.40"; exon_number "18";
chr19	StringTie	exon	10330460	10330526	1000	-	.	gene_id "MSTRG.87192"; transcript_id "MSTRG.87192.40"; exon_number "19";
chr19	StringTie	exon	10333289	10334059	1000	-	.	gene_id "MSTRG.87192"; transcript_id "MSTRG.87192.40"; exon_number "20";
chr19	StringTie	exon	10334160	10334408	1000	-	.	gene_id "MSTRG.87192"; transcript_id "MSTRG.87192.40"; exon_number "21";
chr19	StringTie	exon	10334528	10334782	1000	-	.	gene_id "MSTRG.87192"; transcript_id "MSTRG.87192.40"; exon_number "22";
chr19	StringTie	exon	10335066	10335976	1000	-	.	gene_id "MSTRG.87192"; transcript_id "MSTRG.87192.40"; exon_number "23";
chr19	StringTie	exon	10338682	10338948	1000	-	.	gene_id "MSTRG.87192"; transcript_id "MSTRG.87192.40"; exon_number "24";
chr19	StringTie	exon	10339539	10339681	1000	-	.	gene_id "MSTRG.87192"; transcript_id "MSTRG.87192.40"; exon_number "25";
chr19	StringTie	exon	10345011	10345043	1000	-	.	gene_id "MSTRG.87192"; transcript_id "MSTRG.87192.40"; exon_number "26";
chr19	StringTie	transcript	10350360	10368452	1000	-	.	gene_id "MSTRG.87192"; transcript_id "MSTRG.87192.400";
chr19	StringTie	exon	10350360	10350968	1000	-	.	gene_id "MSTRG.87192"; transcript_id "MSTRG.87192.400"; exon_number "1";
chr19	StringTie	exon	10351052	10351162	1000	-	.	gene_id "MSTRG.87192"; transcript_id "MSTRG.87192.400"; exon_number "2";
chr19	StringTie	exon	10352434	10352551	1000	-	.	gene_id "MSTRG.87192"; transcript_id "MSTRG.87192.400"; exon_number "3";
chr19	StringTie	exon	10352926	10354234	1000	-	.	gene_id "MSTRG.87192"; transcript_id "MSTRG.87192.400"; exon_number "4";
chr19	StringTie	exon	10354512	10354609	1000	-	.	gene_id "MSTRG.87192"; transcript_id "MSTRG.87192.400"; exon_number "5";
chr19	StringTie	exon	10356568	10356718	1000	-	.	gene_id "MSTRG.87192"; transcript_id "MSTRG.87192.400"; exon_number "6";
chr19	StringTie	exon	10357764	10357918	1000	-	.	gene_id "MSTRG.87192"; transcript_id "MSTRG.87192.400"; exon_number "7";
chr19	StringTie	exon	10358003	10358138	1000	-	.	gene_id "MSTRG.87192"; transcript_id "MSTRG.87192.400"; exon_number "8";
chr19	StringTie	exon	10359175	10359302	1000	-	.	gene_id "MSTRG.87192"; transcript_id "MSTRG.87192.400"; exon_number "9";
chr19	StringTie	exon	10361511	10361598	1000	-	.	gene_id "MSTRG.87192"; transcript_id "MSTRG.87192.400"; exon_number "10";
chr19	StringTie	exon	10361770	10361955	1000	-	.	gene_id "MSTRG.87192"; transcript_id "MSTRG.87192.400"; exon_number "11";
chr19	StringTie	exon	10362078	10362181	1000	-	.	gene_id "MSTRG.87192"; transcript_id "MSTRG.87192.400"; exon_number "12";
chr19	StringTie	exon	10362264	10362456	1000	-	.	gene_id "MSTRG.87192"; transcript_id "MSTRG.87192.400"; exon_number "13";
chr19	StringTie	exon	10362549	10362657	1000	-	.	gene_id "MSTRG.87192"; transcript_id "MSTRG.87192.400"; exon_number "14";
chr19	StringTie	exon	10364614	10364771	1000	-	.	gene_id "MSTRG.87192"; transcript_id "MSTRG.87192.400"; exon_number "15";
chr19	StringTie	exon	10365517	10365898	1000	-	.	gene_id "MSTRG.87192"; transcript_id "MSTRG.87192.400"; exon_number "16";
chr19	StringTie	exon	10366417	10366580	1000	-	.	gene_id "MSTRG.87192"; transcript_id "MSTRG.87192.400"; exon_number "17";
chr19	StringTie	exon	10368055	10368202	1000	-	.	gene_id "MSTRG.87192"; transcript_id "MSTRG.87192.400"; exon_number "18";
chr19	StringTie	exon	10368295	10368452	1000	-	.	gene_id "MSTRG.87192"; transcript_id "MSTRG.87192.400"; exon_number "19";
chr19	StringTie	transcript	10350362	10368772	1000	-	.	gene_id "MSTRG.87192"; transcript_id "MSTRG.87192.401";
chr19	StringTie	exon	10350362	10350968	1000	-	.	gene_id "MSTRG.87192"; transcript_id "MSTRG.87192.401"; exon_number "1";
chr19	StringTie	exon	10351052	10351150	1000	-	.	gene_id "MSTRG.87192"; transcript_id "MSTRG.87192.401"; exon_number "2";
chr19	StringTie	exon	10352434	10352551	1000	-	.	gene_id "MSTRG.87192"; transcript_id "MSTRG.87192.401"; exon_number "3";
chr19	StringTie	exon	10352926	10353098	1000	-	.	gene_id "MSTRG.87192"; transcript_id "MSTRG.87192.401"; exon_number "4";
chr19	StringTie	exon	10353528	10354234	1000	-	.	gene_id "MSTRG.87192"; transcript_id "MSTRG.87192.401"; exon_number "5";
chr19	StringTie	exon	10354512	10354609	1000	-	.	gene_id "MSTRG.87192"; transcript_id "MSTRG.87192.401"; exon_number "6";
chr19	StringTie	exon	10356568	10356718	1000	-	.	gene_id "MSTRG.87192"; transcript_id "MSTRG.87192.401"; exon_number "7";
chr19	StringTie	exon	10357764	10357918	1000	-	.	gene_id "MSTRG.87192"; transcript_id "MSTRG.87192.401"; exon_number "8";
chr19	StringTie	exon	10358003	10358138	1000	-	.	gene_id "MSTRG.87192"; transcript_id "MSTRG.87192.401"; exon_number "9";
chr19	StringTie	exon	10359175	10359302	1000	-	.	gene_id "MSTRG.87192"; transcript_id "MSTRG.87192.401"; exon_number "10";
chr19	StringTie	exon	10361511	10361598	1000	-	.	gene_id "MSTRG.87192"; transcript_id "MSTRG.87192.401"; exon_number "11";
chr19	StringTie	exon	10361770	10361955	1000	-	.	gene_id "MSTRG.87192"; transcript_id "MSTRG.87192.401"; exon_number "12";
chr19	StringTie	exon	10362078	10362181	1000	-	.	gene_id "MSTRG.87192"; transcript_id "MSTRG.87192.401"; exon_number "13";
chr19	StringTie	exon	10362264	10362456	1000	-	.	gene_id "MSTRG.87192"; transcript_id "MSTRG.87192.401"; exon_number "14";
chr19	StringTie	exon	10362549	10362657	1000	-	.	gene_id "MSTRG.87192"; transcript_id "MSTRG.87192.401"; exon_number "15";
chr19	StringTie	exon	10364614	10364771	1000	-	.	gene_id "MSTRG.87192"; transcript_id "MSTRG.87192.401"; exon_number "16";
chr19	StringTie	exon	10364851	10365048	1000	-	.	gene_id "MSTRG.87192"; transcript_id "MSTRG.87192.401"; exon_number "17";
chr19	StringTie	exon	10365517	10365898	1000	-	.	gene_id "MSTRG.87192"; transcript_id "MSTRG.87192.401"; exon_number "18";
chr19	StringTie	exon	10366417	10366580	1000	-	.	gene_id "MSTRG.87192"; transcript_id "MSTRG.87192.401"; exon_number "19";
chr19	StringTie	exon	10368055	10368202	1000	-	.	gene_id "MSTRG.87192"; transcript_id "MSTRG.87192.401"; exon_number "20";
chr19	StringTie	exon	10368295	10368418	1000	-	.	gene_id "MSTRG.87192"; transcript_id "MSTRG.87192.401"; exon_number "21";
chr19	StringTie	exon	10368532	10368772	1000	-	.	gene_id "MSTRG.87192"; transcript_id "MSTRG.87192.401"; exon_number "22";
chr19	StringTie	transcript	10350372	10380590	1000	-	.	gene_id "MSTRG.87192"; transcript_id "MSTRG.87192.402";
chr19	StringTie	exon	10350372	10350968	1000	-	.	gene_id "MSTRG.87192"; transcript_id "MSTRG.87192.402"; exon_number "1";
chr19	StringTie	exon	10351052	10351162	1000	-	.	gene_id "MSTRG.87192"; transcript_id "MSTRG.87192.402"; exon_number "2";
chr19	StringTie	exon	10352926	10353646	1000	-	.	gene_id "MSTRG.87192"; transcript_id "MSTRG.87192.402"; exon_number "3";
chr19	StringTie	exon	10354042	10354234	1000	-	.	gene_id "MSTRG.87192"; transcript_id "MSTRG.87192.402"; exon_number "4";
chr19	StringTie	exon	10354512	10354609	1000	-	.	gene_id "MSTRG.87192"; transcript_id "MSTRG.87192.402"; exon_number "5";
chr19	StringTie	exon	10356568	10357918	1000	-	.	gene_id "MSTRG.87192"; transcript_id "MSTRG.87192.402"; exon_number "6";
chr19	StringTie	exon	10358003	10358138	1000	-	.	gene_id "MSTRG.87192"; transcript_id "MSTRG.87192.402"; exon_number "7";
chr19	StringTie	exon	10359175	10359302	1000	-	.	gene_id "MSTRG.87192"; transcript_id "MSTRG.87192.402"; exon_number "8";
chr19	StringTie	exon	10361511	10361598	1000	-	.	gene_id "MSTRG.87192"; transcript_id "MSTRG.87192.402"; exon_number "9";
chr19	StringTie	exon	10361770	10361836	1000	-	.	gene_id "MSTRG.87192"; transcript_id "MSTRG.87192.402"; exon_number "10";
chr19	StringTie	exon	10362078	10362181	1000	-	.	gene_id "MSTRG.87192"; transcript_id "MSTRG.87192.402"; exon_number "11";
chr19	StringTie	exon	10362264	10362456	1000	-	.	gene_id "MSTRG.87192"; transcript_id "MSTRG.87192.402"; exon_number "12";
chr19	StringTie	exon	10362549	10362657	1000	-	.	gene_id "MSTRG.87192"; transcript_id "MSTRG.87192.402"; exon_number "13";
chr19	StringTie	exon	10364614	10364771	1000	-	.	gene_id "MSTRG.87192"; transcript_id "MSTRG.87192.402"; exon_number "14";
chr19	StringTie	exon	10364851	10365048	1000	-	.	gene_id "MSTRG.87192"; transcript_id "MSTRG.87192.402"; exon_number "15";
chr19	StringTie	exon	10365517	10365898	1000	-	.	gene_id "MSTRG.87192"; transcript_id "MSTRG.87192.402"; exon_number "16";
chr19	StringTie	exon	10366417	10366580	1000	-	.	gene_id "MSTRG.87192"; transcript_id "MSTRG.87192.402"; exon_number "17";
chr19	StringTie	exon	10368055	10368202	1000	-	.	gene_id "MSTRG.87192"; transcript_id "MSTRG.87192.402"; exon_number "18";
chr19	StringTie	exon	10368295	10368418	1000	-	.	gene_id "MSTRG.87192"; transcript_id "MSTRG.87192.402"; exon_number "19";
chr19	StringTie	exon	10378214	10378426	1000	-	.	gene_id "MSTRG.87192"; transcript_id "MSTRG.87192.402"; exon_number "20";
chr19	StringTie	exon	10379615	10379779	1000	-	.	gene_id "MSTRG.87192"; transcript_id "MSTRG.87192.402"; exon_number "21";
chr19	StringTie	exon	10380380	10380590	1000	-	.	gene_id "MSTRG.87192"; transcript_id "MSTRG.87192.402"; exon_number "22";
chr19	StringTie	transcript	10350386	10380626	1000	-	.	gene_id "MSTRG.87192"; transcript_id "MSTRG.87192.403";
chr19	StringTie	exon	10350386	10350968	1000	-	.	gene_id "MSTRG.87192"; transcript_id "MSTRG.87192.403"; exon_number "1";
chr19	StringTie	exon	10351052	10351162	1000	-	.	gene_id "MSTRG.87192"; transcript_id "MSTRG.87192.403"; exon_number "2";
chr19	StringTie	exon	10352434	10352551	1000	-	.	gene_id "MSTRG.87192"; transcript_id "MSTRG.87192.403"; exon_number "3";
chr19	StringTie	exon	10352926	10353098	1000	-	.	gene_id "MSTRG.87192"; transcript_id "MSTRG.87192.403"; exon_number "4";
chr19	StringTie	exon	10353528	10354234	1000	-	.	gene_id "MSTRG.87192"; transcript_id "MSTRG.87192.403"; exon_number "5";
chr19	StringTie	exon	10354512	10354609	1000	-	.	gene_id "MSTRG.87192"; transcript_id "MSTRG.87192.403"; exon_number "6";
chr19	StringTie	exon	10356568	10356715	1000	-	.	gene_id "MSTRG.87192"; transcript_id "MSTRG.87192.403"; exon_number "7";
chr19	StringTie	exon	10357764	10357918	1000	-	.	gene_id "MSTRG.87192"; transcript_id "MSTRG.87192.403"; exon_number "8";
chr19	StringTie	exon	10358003	10358138	1000	-	.	gene_id "MSTRG.87192"; transcript_id "MSTRG.87192.403"; exon_number "9";
chr19	StringTie	exon	10359175	10359302	1000	-	.	gene_id "MSTRG.87192"; transcript_id "MSTRG.87192.403"; exon_number "10";
chr19	StringTie	exon	10360962	10361073	1000	-	.	gene_id "MSTRG.87192"; transcript_id "MSTRG.87192.403"; exon_number "11";
chr19	StringTie	exon	10361511	10361598	1000	-	.	gene_id "MSTRG.87192"; transcript_id "MSTRG.87192.403"; exon_number "12";
chr19	StringTie	exon	10361770	10361955	1000	-	.	gene_id "MSTRG.87192"; transcript_id "MSTRG.87192.403"; exon_number "13";
chr19	StringTie	exon	10362078	10362181	1000	-	.	gene_id "MSTRG.87192"; transcript_id "MSTRG.87192.403"; exon_number "14";
chr19	StringTie	exon	10362264	10362456	1000	-	.	gene_id "MSTRG.87192"; transcript_id "MSTRG.87192.403"; exon_number "15";
chr19	StringTie	exon	10362549	10362657	1000	-	.	gene_id "MSTRG.87192"; transcript_id "MSTRG.87192.403"; exon_number "16";
chr19	StringTie	exon	10364614	10364771	1000	-	.	gene_id "MSTRG.87192"; transcript_id "MSTRG.87192.403"; exon_number "17";
chr19	StringTie	exon	10364851	10365048	1000	-	.	gene_id "MSTRG.87192"; transcript_id "MSTRG.87192.403"; exon_number "18";
chr19	StringTie	exon	10365517	10365898	1000	-	.	gene_id "MSTRG.87192"; transcript_id "MSTRG.87192.403"; exon_number "19";
chr19	StringTie	exon	10366417	10366580	1000	-	.	gene_id "MSTRG.87192"; transcript_id "MSTRG.87192.403"; exon_number "20";
chr19	StringTie	exon	10368055	10368202	1000	-	.	gene_id "MSTRG.87192"; transcript_id "MSTRG.87192.403"; exon_number "21";
chr19	StringTie	exon	10368295	10368418	1000	-	.	gene_id "MSTRG.87192"; transcript_id "MSTRG.87192.403"; exon_number "22";
chr19	StringTie	exon	10378214	10378426	1000	-	.	gene_id "MSTRG.87192"; transcript_id "MSTRG.87192.403"; exon_number "23";
chr19	StringTie	exon	10379615	10379779	1000	-	.	gene_id "MSTRG.87192"; transcript_id "MSTRG.87192.403"; exon_number "24";
chr19	StringTie	exon	10380380	10380626	1000	-	.	gene_id "MSTRG.87192"; transcript_id "MSTRG.87192.403"; exon_number "25";
chr19	StringTie	transcript	10350387	10380640	1000	-	.	gene_id "MSTRG.87192"; transcript_id "MSTRG.87192.404";
chr19	StringTie	exon	10350387	10350968	1000	-	.	gene_id "MSTRG.87192"; transcript_id "MSTRG.87192.404"; exon_number "1";
chr19	StringTie	exon	10351052	10351162	1000	-	.	gene_id "MSTRG.87192"; transcript_id "MSTRG.87192.404"; exon_number "2";
chr19	StringTie	exon	10352434	10352551	1000	-	.	gene_id "MSTRG.87192"; transcript_id "MSTRG.87192.404"; exon_number "3";
chr19	StringTie	exon	10352926	10353646	1000	-	.	gene_id "MSTRG.87192"; transcript_id "MSTRG.87192.404"; exon_number "4";
chr19	StringTie	exon	10354042	10354234	1000	-	.	gene_id "MSTRG.87192"; transcript_id "MSTRG.87192.404"; exon_number "5";
chr19	StringTie	exon	10354512	10354609	1000	-	.	gene_id "MSTRG.87192"; transcript_id "MSTRG.87192.404"; exon_number "6";
chr19	StringTie	exon	10356568	10356718	1000	-	.	gene_id "MSTRG.87192"; transcript_id "MSTRG.87192.404"; exon_number "7";
chr19	StringTie	exon	10357764	10357918	1000	-	.	gene_id "MSTRG.87192"; transcript_id "MSTRG.87192.404"; exon_number "8";
chr19	StringTie	exon	10358003	10358138	1000	-	.	gene_id "MSTRG.87192"; transcript_id "MSTRG.87192.404"; exon_number "9";
chr19	StringTie	exon	10359175	10359302	1000	-	.	gene_id "MSTRG.87192"; transcript_id "MSTRG.87192.404"; exon_number "10";
chr19	StringTie	exon	10360962	10361073	1000	-	.	gene_id "MSTRG.87192"; transcript_id "MSTRG.87192.404"; exon_number "11";
chr19	StringTie	exon	10361511	10361598	1000	-	.	gene_id "MSTRG.87192"; transcript_id "MSTRG.87192.404"; exon_number "12";
chr19	StringTie	exon	10361770	10361836	1000	-	.	gene_id "MSTRG.87192"; transcript_id "MSTRG.87192.404"; exon_number "13";
chr19	StringTie	exon	10362078	10362181	1000	-	.	gene_id "MSTRG.87192"; transcript_id "MSTRG.87192.404"; exon_number "14";
chr19	StringTie	exon	10362264	10362456	1000	-	.	gene_id "MSTRG.87192"; transcript_id "MSTRG.87192.404"; exon_number "15";
chr19	StringTie	exon	10362549	10362657	1000	-	.	gene_id "MSTRG.87192"; transcript_id "MSTRG.87192.404"; exon_number "16";
chr19	StringTie	exon	10364614	10364771	1000	-	.	gene_id "MSTRG.87192"; transcript_id "MSTRG.87192.404"; exon_number "17";
chr19	StringTie	exon	10364851	10365048	1000	-	.	gene_id "MSTRG.87192"; transcript_id "MSTRG.87192.404"; exon_number "18";
chr19	StringTie	exon	10365517	10365898	1000	-	.	gene_id "MSTRG.87192"; transcript_id "MSTRG.87192.404"; exon_number "19";
chr19	StringTie	exon	10366417	10366580	1000	-	.	gene_id "MSTRG.87192"; transcript_id "MSTRG.87192.404"; exon_number "20";
chr19	StringTie	exon	10368055	10368202	1000	-	.	gene_id "MSTRG.87192"; transcript_id "MSTRG.87192.404"; exon_number "21";
chr19	StringTie	exon	10368295	10368418	1000	-	.	gene_id "MSTRG.87192"; transcript_id "MSTRG.87192.404"; exon_number "22";
chr19	StringTie	exon	10378214	10378426	1000	-	.	gene_id "MSTRG.87192"; transcript_id "MSTRG.87192.404"; exon_number "23";
chr19	StringTie	exon	10379615	10379779	1000	-	.	gene_id "MSTRG.87192"; transcript_id "MSTRG.87192.404"; exon_number "24";
chr19	StringTie	exon	10380380	10380640	1000	-	.	gene_id "MSTRG.87192"; transcript_id "MSTRG.87192.404"; exon_number "25";
chr19	StringTie	transcript	10350389	10380590	1000	-	.	gene_id "MSTRG.87192"; transcript_id "MSTRG.87192.405";
chr19	StringTie	exon	10350389	10350968	1000	-	.	gene_id "MSTRG.87192"; transcript_id "MSTRG.87192.405"; exon_number "1";
chr19	StringTie	exon	10351052	10351162	1000	-	.	gene_id "MSTRG.87192"; transcript_id "MSTRG.87192.405"; exon_number "2";
chr19	StringTie	exon	10352434	10352551	1000	-	.	gene_id "MSTRG.87192"; transcript_id "MSTRG.87192.405"; exon_number "3";
chr19	StringTie	exon	10352926	10353098	1000	-	.	gene_id "MSTRG.87192"; transcript_id "MSTRG.87192.405"; exon_number "4";
chr19	StringTie	exon	10353528	10354234	1000	-	.	gene_id "MSTRG.87192"; transcript_id "MSTRG.87192.405"; exon_number "5";
chr19	StringTie	exon	10354512	10354609	1000	-	.	gene_id "MSTRG.87192"; transcript_id "MSTRG.87192.405"; exon_number "6";
chr19	StringTie	exon	10356568	10356718	1000	-	.	gene_id "MSTRG.87192"; transcript_id "MSTRG.87192.405"; exon_number "7";
chr19	StringTie	exon	10357764	10357918	1000	-	.	gene_id "MSTRG.87192"; transcript_id "MSTRG.87192.405"; exon_number "8";
chr19	StringTie	exon	10358003	10358135	1000	-	.	gene_id "MSTRG.87192"; transcript_id "MSTRG.87192.405"; exon_number "9";
chr19	StringTie	exon	10359175	10359302	1000	-	.	gene_id "MSTRG.87192"; transcript_id "MSTRG.87192.405"; exon_number "10";
chr19	StringTie	exon	10361511	10361598	1000	-	.	gene_id "MSTRG.87192"; transcript_id "MSTRG.87192.405"; exon_number "11";
chr19	StringTie	exon	10361770	10361955	1000	-	.	gene_id "MSTRG.87192"; transcript_id "MSTRG.87192.405"; exon_number "12";
chr19	StringTie	exon	10362078	10362181	1000	-	.	gene_id "MSTRG.87192"; transcript_id "MSTRG.87192.405"; exon_number "13";
chr19	StringTie	exon	10362264	10362456	1000	-	.	gene_id "MSTRG.87192"; transcript_id "MSTRG.87192.405"; exon_number "14";
chr19	StringTie	exon	10362549	10362657	1000	-	.	gene_id "MSTRG.87192"; transcript_id "MSTRG.87192.405"; exon_number "15";
chr19	StringTie	exon	10364614	10364771	1000	-	.	gene_id "MSTRG.87192"; transcript_id "MSTRG.87192.405"; exon_number "16";
chr19	StringTie	exon	10364851	10365048	1000	-	.	gene_id "MSTRG.87192"; transcript_id "MSTRG.87192.405"; exon_number "17";
chr19	StringTie	exon	10365517	10365898	1000	-	.	gene_id "MSTRG.87192"; transcript_id "MSTRG.87192.405"; exon_number "18";
chr19	StringTie	exon	10366417	10366580	1000	-	.	gene_id "MSTRG.87192"; transcript_id "MSTRG.87192.405"; exon_number "19";
chr19	StringTie	exon	10368055	10368202	1000	-	.	gene_id "MSTRG.87192"; transcript_id "MSTRG.87192.405"; exon_number "20";
chr19	StringTie	exon	10368295	10368418	1000	-	.	gene_id "MSTRG.87192"; transcript_id "MSTRG.87192.405"; exon_number "21";
chr19	StringTie	exon	10368532	10369877	1000	-	.	gene_id "MSTRG.87192"; transcript_id "MSTRG.87192.405"; exon_number "22";
chr19	StringTie	exon	10378214	10378426	1000	-	.	gene_id "MSTRG.87192"; transcript_id "MSTRG.87192.405"; exon_number "23";
chr19	StringTie	exon	10379615	10379779	1000	-	.	gene_id "MSTRG.87192"; transcript_id "MSTRG.87192.405"; exon_number "24";
chr19	StringTie	exon	10380380	10380590	1000	-	.	gene_id "MSTRG.87192"; transcript_id "MSTRG.87192.405"; exon_number "25";
chr19	StringTie	transcript	10350389	10368178	1000	-	.	gene_id "MSTRG.87192"; transcript_id "MSTRG.87192.406";
chr19	StringTie	exon	10350389	10350968	1000	-	.	gene_id "MSTRG.87192"; transcript_id "MSTRG.87192.406"; exon_number "1";
chr19	StringTie	exon	10351052	10351143	1000	-	.	gene_id "MSTRG.87192"; transcript_id "MSTRG.87192.406"; exon_number "2";
chr19	StringTie	exon	10352434	10352551	1000	-	.	gene_id "MSTRG.87192"; transcript_id "MSTRG.87192.406"; exon_number "3";
chr19	StringTie	exon	10352926	10353098	1000	-	.	gene_id "MSTRG.87192"; transcript_id "MSTRG.87192.406"; exon_number "4";
chr19	StringTie	exon	10353528	10354234	1000	-	.	gene_id "MSTRG.87192"; transcript_id "MSTRG.87192.406"; exon_number "5";
chr19	StringTie	exon	10354512	10354609	1000	-	.	gene_id "MSTRG.87192"; transcript_id "MSTRG.87192.406"; exon_number "6";
chr19	StringTie	exon	10356568	10356718	1000	-	.	gene_id "MSTRG.87192"; transcript_id "MSTRG.87192.406"; exon_number "7";
chr19	StringTie	exon	10361511	10361598	1000	-	.	gene_id "MSTRG.87192"; transcript_id "MSTRG.87192.406"; exon_number "8";
chr19	StringTie	exon	10361770	10361955	1000	-	.	gene_id "MSTRG.87192"; transcript_id "MSTRG.87192.406"; exon_number "9";
chr19	StringTie	exon	10362078	10362181	1000	-	.	gene_id "MSTRG.87192"; transcript_id "MSTRG.87192.406"; exon_number "10";
chr19	StringTie	exon	10362264	10362456	1000	-	.	gene_id "MSTRG.87192"; transcript_id "MSTRG.87192.406"; exon_number "11";
chr19	StringTie	exon	10362549	10362657	1000	-	.	gene_id "MSTRG.87192"; transcript_id "MSTRG.87192.406"; exon_number "12";
chr19	StringTie	exon	10364614	10364771	1000	-	.	gene_id "MSTRG.87192"; transcript_id "MSTRG.87192.406"; exon_number "13";
chr19	StringTie	exon	10364851	10365048	1000	-	.	gene_id "MSTRG.87192"; transcript_id "MSTRG.87192.406"; exon_number "14";
chr19	StringTie	exon	10365517	10365898	1000	-	.	gene_id "MSTRG.87192"; transcript_id "MSTRG.87192.406"; exon_number "15";
chr19	StringTie	exon	10366417	10366580	1000	-	.	gene_id "MSTRG.87192"; transcript_id "MSTRG.87192.406"; exon_number "16";
chr19	StringTie	exon	10368055	10368178	1000	-	.	gene_id "MSTRG.87192"; transcript_id "MSTRG.87192.406"; exon_number "17";
chr19	StringTie	transcript	10350391	10380638	1000	-	.	gene_id "MSTRG.87192"; transcript_id "MSTRG.87192.407";
chr19	StringTie	exon	10350391	10350968	1000	-	.	gene_id "MSTRG.87192"; transcript_id "MSTRG.87192.407"; exon_number "1";
chr19	StringTie	exon	10351052	10351143	1000	-	.	gene_id "MSTRG.87192"; transcript_id "MSTRG.87192.407"; exon_number "2";
chr19	StringTie	exon	10352434	10352551	1000	-	.	gene_id "MSTRG.87192"; transcript_id "MSTRG.87192.407"; exon_number "3";
chr19	StringTie	exon	10352926	10353098	1000	-	.	gene_id "MSTRG.87192"; transcript_id "MSTRG.87192.407"; exon_number "4";
chr19	StringTie	exon	10353528	10354219	1000	-	.	gene_id "MSTRG.87192"; transcript_id "MSTRG.87192.407"; exon_number "5";
chr19	StringTie	exon	10354512	10354609	1000	-	.	gene_id "MSTRG.87192"; transcript_id "MSTRG.87192.407"; exon_number "6";
chr19	StringTie	exon	10356568	10356718	1000	-	.	gene_id "MSTRG.87192"; transcript_id "MSTRG.87192.407"; exon_number "7";
chr19	StringTie	exon	10357764	10357918	1000	-	.	gene_id "MSTRG.87192"; transcript_id "MSTRG.87192.407"; exon_number "8";
chr19	StringTie	exon	10358003	10358138	1000	-	.	gene_id "MSTRG.87192"; transcript_id "MSTRG.87192.407"; exon_number "9";
chr19	StringTie	exon	10359175	10359302	1000	-	.	gene_id "MSTRG.87192"; transcript_id "MSTRG.87192.407"; exon_number "10";
chr19	StringTie	exon	10361511	10361598	1000	-	.	gene_id "MSTRG.87192"; transcript_id "MSTRG.87192.407"; exon_number "11";
chr19	StringTie	exon	10361770	10361955	1000	-	.	gene_id "MSTRG.87192"; transcript_id "MSTRG.87192.407"; exon_number "12";
chr19	StringTie	exon	10362078	10362181	1000	-	.	gene_id "MSTRG.87192"; transcript_id "MSTRG.87192.407"; exon_number "13";
chr19	StringTie	exon	10362264	10362456	1000	-	.	gene_id "MSTRG.87192"; transcript_id "MSTRG.87192.407"; exon_number "14";
chr19	StringTie	exon	10362549	10362657	1000	-	.	gene_id "MSTRG.87192"; transcript_id "MSTRG.87192.407"; exon_number "15";
chr19	StringTie	exon	10364614	10364771	1000	-	.	gene_id "MSTRG.87192"; transcript_id "MSTRG.87192.407"; exon_number "16";
chr19	StringTie	exon	10364851	10365048	1000	-	.	gene_id "MSTRG.87192"; transcript_id "MSTRG.87192.407"; exon_number "17";
chr19	StringTie	exon	10365517	10365898	1000	-	.	gene_id "MSTRG.87192"; transcript_id "MSTRG.87192.407"; exon_number "18";
chr19	StringTie	exon	10366417	10366580	1000	-	.	gene_id "MSTRG.87192"; transcript_id "MSTRG.87192.407"; exon_number "19";
chr19	StringTie	exon	10368055	10368202	1000	-	.	gene_id "MSTRG.87192"; transcript_id "MSTRG.87192.407"; exon_number "20";
chr19	StringTie	exon	10368295	10368418	1000	-	.	gene_id "MSTRG.87192"; transcript_id "MSTRG.87192.407"; exon_number "21";
chr19	StringTie	exon	10378214	10378426	1000	-	.	gene_id "MSTRG.87192"; transcript_id "MSTRG.87192.407"; exon_number "22";
chr19	StringTie	exon	10379615	10379689	1000	-	.	gene_id "MSTRG.87192"; transcript_id "MSTRG.87192.407"; exon_number "23";
chr19	StringTie	exon	10380380	10380638	1000	-	.	gene_id "MSTRG.87192"; transcript_id "MSTRG.87192.407"; exon_number "24";
chr19	StringTie	transcript	10350393	10380651	1000	-	.	gene_id "MSTRG.87192"; transcript_id "MSTRG.87192.408";
chr19	StringTie	exon	10350393	10350968	1000	-	.	gene_id "MSTRG.87192"; transcript_id "MSTRG.87192.408"; exon_number "1";
chr19	StringTie	exon	10351052	10351143	1000	-	.	gene_id "MSTRG.87192"; transcript_id "MSTRG.87192.408"; exon_number "2";
chr19	StringTie	exon	10352434	10352551	1000	-	.	gene_id "MSTRG.87192"; transcript_id "MSTRG.87192.408"; exon_number "3";
chr19	StringTie	exon	10352926	10353098	1000	-	.	gene_id "MSTRG.87192"; transcript_id "MSTRG.87192.408"; exon_number "4";
chr19	StringTie	exon	10353528	10354234	1000	-	.	gene_id "MSTRG.87192"; transcript_id "MSTRG.87192.408"; exon_number "5";
chr19	StringTie	exon	10354512	10354609	1000	-	.	gene_id "MSTRG.87192"; transcript_id "MSTRG.87192.408"; exon_number "6";
chr19	StringTie	exon	10356568	10356718	1000	-	.	gene_id "MSTRG.87192"; transcript_id "MSTRG.87192.408"; exon_number "7";
chr19	StringTie	exon	10357764	10357918	1000	-	.	gene_id "MSTRG.87192"; transcript_id "MSTRG.87192.408"; exon_number "8";
chr19	StringTie	exon	10358003	10358138	1000	-	.	gene_id "MSTRG.87192"; transcript_id "MSTRG.87192.408"; exon_number "9";
chr19	StringTie	exon	10359175	10359302	1000	-	.	gene_id "MSTRG.87192"; transcript_id "MSTRG.87192.408"; exon_number "10";
chr19	StringTie	exon	10361511	10361598	1000	-	.	gene_id "MSTRG.87192"; transcript_id "MSTRG.87192.408"; exon_number "11";
chr19	StringTie	exon	10361770	10361955	1000	-	.	gene_id "MSTRG.87192"; transcript_id "MSTRG.87192.408"; exon_number "12";
chr19	StringTie	exon	10362078	10362181	1000	-	.	gene_id "MSTRG.87192"; transcript_id "MSTRG.87192.408"; exon_number "13";
chr19	StringTie	exon	10362264	10362456	1000	-	.	gene_id "MSTRG.87192"; transcript_id "MSTRG.87192.408"; exon_number "14";
chr19	StringTie	exon	10362549	10362657	1000	-	.	gene_id "MSTRG.87192"; transcript_id "MSTRG.87192.408"; exon_number "15";
chr19	StringTie	exon	10364614	10364771	1000	-	.	gene_id "MSTRG.87192"; transcript_id "MSTRG.87192.408"; exon_number "16";
chr19	StringTie	exon	10364851	10365048	1000	-	.	gene_id "MSTRG.87192"; transcript_id "MSTRG.87192.408"; exon_number "17";
chr19	StringTie	exon	10365517	10365898	1000	-	.	gene_id "MSTRG.87192"; transcript_id "MSTRG.87192.408"; exon_number "18";
chr19	StringTie	exon	10366417	10366580	1000	-	.	gene_id "MSTRG.87192"; transcript_id "MSTRG.87192.408"; exon_number "19";
chr19	StringTie	exon	10368055	10368202	1000	-	.	gene_id "MSTRG.87192"; transcript_id "MSTRG.87192.408"; exon_number "20";
chr19	StringTie	exon	10368295	10368418	1000	-	.	gene_id "MSTRG.87192"; transcript_id "MSTRG.87192.408"; exon_number "21";
chr19	StringTie	exon	10368532	10368763	1000	-	.	gene_id "MSTRG.87192"; transcript_id "MSTRG.87192.408"; exon_number "22";
chr19	StringTie	exon	10378214	10378426	1000	-	.	gene_id "MSTRG.87192"; transcript_id "MSTRG.87192.408"; exon_number "23";
chr19	StringTie	exon	10379615	10379689	1000	-	.	gene_id "MSTRG.87192"; transcript_id "MSTRG.87192.408"; exon_number "24";
chr19	StringTie	exon	10380380	10380651	1000	-	.	gene_id "MSTRG.87192"; transcript_id "MSTRG.87192.408"; exon_number "25";
chr19	StringTie	transcript	10350393	10380645	1000	-	.	gene_id "MSTRG.87192"; transcript_id "MSTRG.87192.409";
chr19	StringTie	exon	10350393	10350968	1000	-	.	gene_id "MSTRG.87192"; transcript_id "MSTRG.87192.409"; exon_number "1";
chr19	StringTie	exon	10351052	10351143	1000	-	.	gene_id "MSTRG.87192"; transcript_id "MSTRG.87192.409"; exon_number "2";
chr19	StringTie	exon	10352434	10352551	1000	-	.	gene_id "MSTRG.87192"; transcript_id "MSTRG.87192.409"; exon_number "3";
chr19	StringTie	exon	10352958	10353098	1000	-	.	gene_id "MSTRG.87192"; transcript_id "MSTRG.87192.409"; exon_number "4";
chr19	StringTie	exon	10353528	10354234	1000	-	.	gene_id "MSTRG.87192"; transcript_id "MSTRG.87192.409"; exon_number "5";
chr19	StringTie	exon	10354512	10354609	1000	-	.	gene_id "MSTRG.87192"; transcript_id "MSTRG.87192.409"; exon_number "6";
chr19	StringTie	exon	10356568	10356718	1000	-	.	gene_id "MSTRG.87192"; transcript_id "MSTRG.87192.409"; exon_number "7";
chr19	StringTie	exon	10357764	10357918	1000	-	.	gene_id "MSTRG.87192"; transcript_id "MSTRG.87192.409"; exon_number "8";
chr19	StringTie	exon	10358003	10358138	1000	-	.	gene_id "MSTRG.87192"; transcript_id "MSTRG.87192.409"; exon_number "9";
chr19	StringTie	exon	10359175	10359302	1000	-	.	gene_id "MSTRG.87192"; transcript_id "MSTRG.87192.409"; exon_number "10";
chr19	StringTie	exon	10361511	10361598	1000	-	.	gene_id "MSTRG.87192"; transcript_id "MSTRG.87192.409"; exon_number "11";
chr19	StringTie	exon	10361770	10361955	1000	-	.	gene_id "MSTRG.87192"; transcript_id "MSTRG.87192.409"; exon_number "12";
chr19	StringTie	exon	10362078	10362181	1000	-	.	gene_id "MSTRG.87192"; transcript_id "MSTRG.87192.409"; exon_number "13";
chr19	StringTie	exon	10362264	10362456	1000	-	.	gene_id "MSTRG.87192"; transcript_id "MSTRG.87192.409"; exon_number "14";
chr19	StringTie	exon	10362549	10362657	1000	-	.	gene_id "MSTRG.87192"; transcript_id "MSTRG.87192.409"; exon_number "15";
chr19	StringTie	exon	10364614	10364771	1000	-	.	gene_id "MSTRG.87192"; transcript_id "MSTRG.87192.409"; exon_number "16";
chr19	StringTie	exon	10364851	10365048	1000	-	.	gene_id "MSTRG.87192"; transcript_id "MSTRG.87192.409"; exon_number "17";
chr19	StringTie	exon	10365517	10365898	1000	-	.	gene_id "MSTRG.87192"; transcript_id "MSTRG.87192.409"; exon_number "18";
chr19	StringTie	exon	10366417	10366580	1000	-	.	gene_id "MSTRG.87192"; transcript_id "MSTRG.87192.409"; exon_number "19";
chr19	StringTie	exon	10368055	10368202	1000	-	.	gene_id "MSTRG.87192"; transcript_id "MSTRG.87192.409"; exon_number "20";
chr19	StringTie	exon	10368295	10368418	1000	-	.	gene_id "MSTRG.87192"; transcript_id "MSTRG.87192.409"; exon_number "21";
chr19	StringTie	exon	10368532	10368763	1000	-	.	gene_id "MSTRG.87192"; transcript_id "MSTRG.87192.409"; exon_number "22";
chr19	StringTie	exon	10369757	10369877	1000	-	.	gene_id "MSTRG.87192"; transcript_id "MSTRG.87192.409"; exon_number "23";
chr19	StringTie	exon	10378214	10378426	1000	-	.	gene_id "MSTRG.87192"; transcript_id "MSTRG.87192.409"; exon_number "24";
chr19	StringTie	exon	10379615	10379689	1000	-	.	gene_id "MSTRG.87192"; transcript_id "MSTRG.87192.409"; exon_number "25";
chr19	StringTie	exon	10380380	10380645	1000	-	.	gene_id "MSTRG.87192"; transcript_id "MSTRG.87192.409"; exon_number "26";
chr19	StringTie	transcript	10304797	10380739	1000	-	.	gene_id "MSTRG.87192"; transcript_id "MSTRG.87192.41";
chr19	StringTie	exon	10304797	10305208	1000	-	.	gene_id "MSTRG.87192"; transcript_id "MSTRG.87192.41"; exon_number "1";
chr19	StringTie	exon	10305390	10305483	1000	-	.	gene_id "MSTRG.87192"; transcript_id "MSTRG.87192.41"; exon_number "2";
chr19	StringTie	exon	10305846	10305952	1000	-	.	gene_id "MSTRG.87192"; transcript_id "MSTRG.87192.41"; exon_number "3";
chr19	StringTie	exon	10308185	10308550	1000	-	.	gene_id "MSTRG.87192"; transcript_id "MSTRG.87192.41"; exon_number "4";
chr19	StringTie	exon	10309349	10309448	1000	-	.	gene_id "MSTRG.87192"; transcript_id "MSTRG.87192.41"; exon_number "5";
chr19	StringTie	exon	10309557	10310642	1000	-	.	gene_id "MSTRG.87192"; transcript_id "MSTRG.87192.41"; exon_number "6";
chr19	StringTie	exon	10310853	10310940	1000	-	.	gene_id "MSTRG.87192"; transcript_id "MSTRG.87192.41"; exon_number "7";
chr19	StringTie	exon	10315386	10315759	1000	-	.	gene_id "MSTRG.87192"; transcript_id "MSTRG.87192.41"; exon_number "8";
chr19	StringTie	exon	10315852	10317600	1000	-	.	gene_id "MSTRG.87192"; transcript_id "MSTRG.87192.41"; exon_number "9";
chr19	StringTie	exon	10317690	10317773	1000	-	.	gene_id "MSTRG.87192"; transcript_id "MSTRG.87192.41"; exon_number "10";
chr19	StringTie	exon	10318229	10318372	1000	-	.	gene_id "MSTRG.87192"; transcript_id "MSTRG.87192.41"; exon_number "11";
chr19	StringTie	exon	10319166	10319240	1000	-	.	gene_id "MSTRG.87192"; transcript_id "MSTRG.87192.41"; exon_number "12";
chr19	StringTie	exon	10320655	10320951	1000	-	.	gene_id "MSTRG.87192"; transcript_id "MSTRG.87192.41"; exon_number "13";
chr19	StringTie	exon	10321048	10321259	1000	-	.	gene_id "MSTRG.87192"; transcript_id "MSTRG.87192.41"; exon_number "14";
chr19	StringTie	exon	10321531	10321618	1000	-	.	gene_id "MSTRG.87192"; transcript_id "MSTRG.87192.41"; exon_number "15";
chr19	StringTie	exon	10322645	10322739	1000	-	.	gene_id "MSTRG.87192"; transcript_id "MSTRG.87192.41"; exon_number "16";
chr19	StringTie	exon	10323145	10323274	1000	-	.	gene_id "MSTRG.87192"; transcript_id "MSTRG.87192.41"; exon_number "17";
chr19	StringTie	exon	10323375	10323566	1000	-	.	gene_id "MSTRG.87192"; transcript_id "MSTRG.87192.41"; exon_number "18";
chr19	StringTie	exon	10328642	10329111	1000	-	.	gene_id "MSTRG.87192"; transcript_id "MSTRG.87192.41"; exon_number "19";
chr19	StringTie	exon	10330460	10330526	1000	-	.	gene_id "MSTRG.87192"; transcript_id "MSTRG.87192.41"; exon_number "20";
chr19	StringTie	exon	10333289	10334059	1000	-	.	gene_id "MSTRG.87192"; transcript_id "MSTRG.87192.41"; exon_number "21";
chr19	StringTie	exon	10334160	10334408	1000	-	.	gene_id "MSTRG.87192"; transcript_id "MSTRG.87192.41"; exon_number "22";
chr19	StringTie	exon	10334528	10334782	1000	-	.	gene_id "MSTRG.87192"; transcript_id "MSTRG.87192.41"; exon_number "23";
chr19	StringTie	exon	10335066	10335353	1000	-	.	gene_id "MSTRG.87192"; transcript_id "MSTRG.87192.41"; exon_number "24";
chr19	StringTie	exon	10335671	10335976	1000	-	.	gene_id "MSTRG.87192"; transcript_id "MSTRG.87192.41"; exon_number "25";
chr19	StringTie	exon	10338682	10339245	1000	-	.	gene_id "MSTRG.87192"; transcript_id "MSTRG.87192.41"; exon_number "26";
chr19	StringTie	exon	10339539	10339681	1000	-	.	gene_id "MSTRG.87192"; transcript_id "MSTRG.87192.41"; exon_number "27";
chr19	StringTie	exon	10350437	10350968	1000	-	.	gene_id "MSTRG.87192"; transcript_id "MSTRG.87192.41"; exon_number "28";
chr19	StringTie	exon	10351052	10351162	1000	-	.	gene_id "MSTRG.87192"; transcript_id "MSTRG.87192.41"; exon_number "29";
chr19	StringTie	exon	10352434	10352551	1000	-	.	gene_id "MSTRG.87192"; transcript_id "MSTRG.87192.41"; exon_number "30";
chr19	StringTie	exon	10352926	10353098	1000	-	.	gene_id "MSTRG.87192"; transcript_id "MSTRG.87192.41"; exon_number "31";
chr19	StringTie	exon	10353528	10354234	1000	-	.	gene_id "MSTRG.87192"; transcript_id "MSTRG.87192.41"; exon_number "32";
chr19	StringTie	exon	10354512	10354609	1000	-	.	gene_id "MSTRG.87192"; transcript_id "MSTRG.87192.41"; exon_number "33";
chr19	StringTie	exon	10356568	10356718	1000	-	.	gene_id "MSTRG.87192"; transcript_id "MSTRG.87192.41"; exon_number "34";
chr19	StringTie	exon	10357764	10357918	1000	-	.	gene_id "MSTRG.87192"; transcript_id "MSTRG.87192.41"; exon_number "35";
chr19	StringTie	exon	10358003	10358138	1000	-	.	gene_id "MSTRG.87192"; transcript_id "MSTRG.87192.41"; exon_number "36";
chr19	StringTie	exon	10359175	10359302	1000	-	.	gene_id "MSTRG.87192"; transcript_id "MSTRG.87192.41"; exon_number "37";
chr19	StringTie	exon	10361511	10361598	1000	-	.	gene_id "MSTRG.87192"; transcript_id "MSTRG.87192.41"; exon_number "38";
chr19	StringTie	exon	10361770	10361955	1000	-	.	gene_id "MSTRG.87192"; transcript_id "MSTRG.87192.41"; exon_number "39";
chr19	StringTie	exon	10362078	10362181	1000	-	.	gene_id "MSTRG.87192"; transcript_id "MSTRG.87192.41"; exon_number "40";
chr19	StringTie	exon	10362264	10362456	1000	-	.	gene_id "MSTRG.87192"; transcript_id "MSTRG.87192.41"; exon_number "41";
chr19	StringTie	exon	10362549	10362657	1000	-	.	gene_id "MSTRG.87192"; transcript_id "MSTRG.87192.41"; exon_number "42";
chr19	StringTie	exon	10364614	10364771	1000	-	.	gene_id "MSTRG.87192"; transcript_id "MSTRG.87192.41"; exon_number "43";
chr19	StringTie	exon	10364851	10365048	1000	-	.	gene_id "MSTRG.87192"; transcript_id "MSTRG.87192.41"; exon_number "44";
chr19	StringTie	exon	10365517	10365898	1000	-	.	gene_id "MSTRG.87192"; transcript_id "MSTRG.87192.41"; exon_number "45";
chr19	StringTie	exon	10366417	10366580	1000	-	.	gene_id "MSTRG.87192"; transcript_id "MSTRG.87192.41"; exon_number "46";
chr19	StringTie	exon	10368055	10368202	1000	-	.	gene_id "MSTRG.87192"; transcript_id "MSTRG.87192.41"; exon_number "47";
chr19	StringTie	exon	10368295	10368418	1000	-	.	gene_id "MSTRG.87192"; transcript_id "MSTRG.87192.41"; exon_number "48";
chr19	StringTie	exon	10368532	10368763	1000	-	.	gene_id "MSTRG.87192"; transcript_id "MSTRG.87192.41"; exon_number "49";
chr19	StringTie	exon	10378214	10378426	1000	-	.	gene_id "MSTRG.87192"; transcript_id "MSTRG.87192.41"; exon_number "50";
chr19	StringTie	exon	10379615	10379779	1000	-	.	gene_id "MSTRG.87192"; transcript_id "MSTRG.87192.41"; exon_number "51";
chr19	StringTie	exon	10380380	10380739	1000	-	.	gene_id "MSTRG.87192"; transcript_id "MSTRG.87192.41"; exon_number "52";
chr19	StringTie	transcript	10350394	10378426	1000	-	.	gene_id "MSTRG.87192"; transcript_id "MSTRG.87192.410";
chr19	StringTie	exon	10350394	10350968	1000	-	.	gene_id "MSTRG.87192"; transcript_id "MSTRG.87192.410"; exon_number "1";
chr19	StringTie	exon	10351052	10351162	1000	-	.	gene_id "MSTRG.87192"; transcript_id "MSTRG.87192.410"; exon_number "2";
chr19	StringTie	exon	10352434	10352551	1000	-	.	gene_id "MSTRG.87192"; transcript_id "MSTRG.87192.410"; exon_number "3";
chr19	StringTie	exon	10352926	10353098	1000	-	.	gene_id "MSTRG.87192"; transcript_id "MSTRG.87192.410"; exon_number "4";
chr19	StringTie	exon	10353528	10353929	1000	-	.	gene_id "MSTRG.87192"; transcript_id "MSTRG.87192.410"; exon_number "5";
chr19	StringTie	exon	10354042	10354234	1000	-	.	gene_id "MSTRG.87192"; transcript_id "MSTRG.87192.410"; exon_number "6";
chr19	StringTie	exon	10354512	10354609	1000	-	.	gene_id "MSTRG.87192"; transcript_id "MSTRG.87192.410"; exon_number "7";
chr19	StringTie	exon	10356568	10356718	1000	-	.	gene_id "MSTRG.87192"; transcript_id "MSTRG.87192.410"; exon_number "8";
chr19	StringTie	exon	10357764	10357918	1000	-	.	gene_id "MSTRG.87192"; transcript_id "MSTRG.87192.410"; exon_number "9";
chr19	StringTie	exon	10358003	10358138	1000	-	.	gene_id "MSTRG.87192"; transcript_id "MSTRG.87192.410"; exon_number "10";
chr19	StringTie	exon	10359175	10359302	1000	-	.	gene_id "MSTRG.87192"; transcript_id "MSTRG.87192.410"; exon_number "11";
chr19	StringTie	exon	10361511	10361598	1000	-	.	gene_id "MSTRG.87192"; transcript_id "MSTRG.87192.410"; exon_number "12";
chr19	StringTie	exon	10361770	10361955	1000	-	.	gene_id "MSTRG.87192"; transcript_id "MSTRG.87192.410"; exon_number "13";
chr19	StringTie	exon	10362078	10362181	1000	-	.	gene_id "MSTRG.87192"; transcript_id "MSTRG.87192.410"; exon_number "14";
chr19	StringTie	exon	10362264	10362456	1000	-	.	gene_id "MSTRG.87192"; transcript_id "MSTRG.87192.410"; exon_number "15";
chr19	StringTie	exon	10362549	10362657	1000	-	.	gene_id "MSTRG.87192"; transcript_id "MSTRG.87192.410"; exon_number "16";
chr19	StringTie	exon	10364614	10364771	1000	-	.	gene_id "MSTRG.87192"; transcript_id "MSTRG.87192.410"; exon_number "17";
chr19	StringTie	exon	10364851	10364967	1000	-	.	gene_id "MSTRG.87192"; transcript_id "MSTRG.87192.410"; exon_number "18";
chr19	StringTie	exon	10365517	10365898	1000	-	.	gene_id "MSTRG.87192"; transcript_id "MSTRG.87192.410"; exon_number "19";
chr19	StringTie	exon	10366417	10366580	1000	-	.	gene_id "MSTRG.87192"; transcript_id "MSTRG.87192.410"; exon_number "20";
chr19	StringTie	exon	10368055	10368202	1000	-	.	gene_id "MSTRG.87192"; transcript_id "MSTRG.87192.410"; exon_number "21";
chr19	StringTie	exon	10368295	10368418	1000	-	.	gene_id "MSTRG.87192"; transcript_id "MSTRG.87192.410"; exon_number "22";
chr19	StringTie	exon	10378214	10378426	1000	-	.	gene_id "MSTRG.87192"; transcript_id "MSTRG.87192.410"; exon_number "23";
chr19	StringTie	transcript	10350399	10380656	1000	-	.	gene_id "MSTRG.87192"; transcript_id "MSTRG.87192.411";
chr19	StringTie	exon	10350399	10350968	1000	-	.	gene_id "MSTRG.87192"; transcript_id "MSTRG.87192.411"; exon_number "1";
chr19	StringTie	exon	10351052	10351162	1000	-	.	gene_id "MSTRG.87192"; transcript_id "MSTRG.87192.411"; exon_number "2";
chr19	StringTie	exon	10352434	10352551	1000	-	.	gene_id "MSTRG.87192"; transcript_id "MSTRG.87192.411"; exon_number "3";
chr19	StringTie	exon	10352926	10353098	1000	-	.	gene_id "MSTRG.87192"; transcript_id "MSTRG.87192.411"; exon_number "4";
chr19	StringTie	exon	10353528	10354234	1000	-	.	gene_id "MSTRG.87192"; transcript_id "MSTRG.87192.411"; exon_number "5";
chr19	StringTie	exon	10354512	10354609	1000	-	.	gene_id "MSTRG.87192"; transcript_id "MSTRG.87192.411"; exon_number "6";
chr19	StringTie	exon	10356568	10356718	1000	-	.	gene_id "MSTRG.87192"; transcript_id "MSTRG.87192.411"; exon_number "7";
chr19	StringTie	exon	10357764	10357918	1000	-	.	gene_id "MSTRG.87192"; transcript_id "MSTRG.87192.411"; exon_number "8";
chr19	StringTie	exon	10358003	10358138	1000	-	.	gene_id "MSTRG.87192"; transcript_id "MSTRG.87192.411"; exon_number "9";
chr19	StringTie	exon	10359175	10359302	1000	-	.	gene_id "MSTRG.87192"; transcript_id "MSTRG.87192.411"; exon_number "10";
chr19	StringTie	exon	10361511	10361598	1000	-	.	gene_id "MSTRG.87192"; transcript_id "MSTRG.87192.411"; exon_number "11";
chr19	StringTie	exon	10361770	10361836	1000	-	.	gene_id "MSTRG.87192"; transcript_id "MSTRG.87192.411"; exon_number "12";
chr19	StringTie	exon	10362078	10362181	1000	-	.	gene_id "MSTRG.87192"; transcript_id "MSTRG.87192.411"; exon_number "13";
chr19	StringTie	exon	10362264	10362456	1000	-	.	gene_id "MSTRG.87192"; transcript_id "MSTRG.87192.411"; exon_number "14";
chr19	StringTie	exon	10362549	10362657	1000	-	.	gene_id "MSTRG.87192"; transcript_id "MSTRG.87192.411"; exon_number "15";
chr19	StringTie	exon	10364614	10364771	1000	-	.	gene_id "MSTRG.87192"; transcript_id "MSTRG.87192.411"; exon_number "16";
chr19	StringTie	exon	10364851	10365048	1000	-	.	gene_id "MSTRG.87192"; transcript_id "MSTRG.87192.411"; exon_number "17";
chr19	StringTie	exon	10365517	10365898	1000	-	.	gene_id "MSTRG.87192"; transcript_id "MSTRG.87192.411"; exon_number "18";
chr19	StringTie	exon	10366417	10366580	1000	-	.	gene_id "MSTRG.87192"; transcript_id "MSTRG.87192.411"; exon_number "19";
chr19	StringTie	exon	10368055	10368202	1000	-	.	gene_id "MSTRG.87192"; transcript_id "MSTRG.87192.411"; exon_number "20";
chr19	StringTie	exon	10368295	10368418	1000	-	.	gene_id "MSTRG.87192"; transcript_id "MSTRG.87192.411"; exon_number "21";
chr19	StringTie	exon	10368532	10368763	1000	-	.	gene_id "MSTRG.87192"; transcript_id "MSTRG.87192.411"; exon_number "22";
chr19	StringTie	exon	10369757	10369877	1000	-	.	gene_id "MSTRG.87192"; transcript_id "MSTRG.87192.411"; exon_number "23";
chr19	StringTie	exon	10378214	10378426	1000	-	.	gene_id "MSTRG.87192"; transcript_id "MSTRG.87192.411"; exon_number "24";
chr19	StringTie	exon	10379615	10379779	1000	-	.	gene_id "MSTRG.87192"; transcript_id "MSTRG.87192.411"; exon_number "25";
chr19	StringTie	exon	10380380	10380656	1000	-	.	gene_id "MSTRG.87192"; transcript_id "MSTRG.87192.411"; exon_number "26";
chr19	StringTie	transcript	10350399	10380604	1000	-	.	gene_id "MSTRG.87192"; transcript_id "MSTRG.87192.412";
chr19	StringTie	exon	10350399	10350968	1000	-	.	gene_id "MSTRG.87192"; transcript_id "MSTRG.87192.412"; exon_number "1";
chr19	StringTie	exon	10351052	10351162	1000	-	.	gene_id "MSTRG.87192"; transcript_id "MSTRG.87192.412"; exon_number "2";
chr19	StringTie	exon	10352926	10353098	1000	-	.	gene_id "MSTRG.87192"; transcript_id "MSTRG.87192.412"; exon_number "3";
chr19	StringTie	exon	10353528	10354234	1000	-	.	gene_id "MSTRG.87192"; transcript_id "MSTRG.87192.412"; exon_number "4";
chr19	StringTie	exon	10354512	10354609	1000	-	.	gene_id "MSTRG.87192"; transcript_id "MSTRG.87192.412"; exon_number "5";
chr19	StringTie	exon	10356568	10357918	1000	-	.	gene_id "MSTRG.87192"; transcript_id "MSTRG.87192.412"; exon_number "6";
chr19	StringTie	exon	10358003	10358138	1000	-	.	gene_id "MSTRG.87192"; transcript_id "MSTRG.87192.412"; exon_number "7";
chr19	StringTie	exon	10359175	10359302	1000	-	.	gene_id "MSTRG.87192"; transcript_id "MSTRG.87192.412"; exon_number "8";
chr19	StringTie	exon	10361511	10361598	1000	-	.	gene_id "MSTRG.87192"; transcript_id "MSTRG.87192.412"; exon_number "9";
chr19	StringTie	exon	10361770	10361836	1000	-	.	gene_id "MSTRG.87192"; transcript_id "MSTRG.87192.412"; exon_number "10";
chr19	StringTie	exon	10362078	10362181	1000	-	.	gene_id "MSTRG.87192"; transcript_id "MSTRG.87192.412"; exon_number "11";
chr19	StringTie	exon	10362264	10362456	1000	-	.	gene_id "MSTRG.87192"; transcript_id "MSTRG.87192.412"; exon_number "12";
chr19	StringTie	exon	10362549	10362657	1000	-	.	gene_id "MSTRG.87192"; transcript_id "MSTRG.87192.412"; exon_number "13";
chr19	StringTie	exon	10364614	10364771	1000	-	.	gene_id "MSTRG.87192"; transcript_id "MSTRG.87192.412"; exon_number "14";
chr19	StringTie	exon	10364851	10365048	1000	-	.	gene_id "MSTRG.87192"; transcript_id "MSTRG.87192.412"; exon_number "15";
chr19	StringTie	exon	10365517	10365898	1000	-	.	gene_id "MSTRG.87192"; transcript_id "MSTRG.87192.412"; exon_number "16";
chr19	StringTie	exon	10366417	10366580	1000	-	.	gene_id "MSTRG.87192"; transcript_id "MSTRG.87192.412"; exon_number "17";
chr19	StringTie	exon	10368055	10368202	1000	-	.	gene_id "MSTRG.87192"; transcript_id "MSTRG.87192.412"; exon_number "18";
chr19	StringTie	exon	10368295	10368418	1000	-	.	gene_id "MSTRG.87192"; transcript_id "MSTRG.87192.412"; exon_number "19";
chr19	StringTie	exon	10378214	10378426	1000	-	.	gene_id "MSTRG.87192"; transcript_id "MSTRG.87192.412"; exon_number "20";
chr19	StringTie	exon	10379615	10379779	1000	-	.	gene_id "MSTRG.87192"; transcript_id "MSTRG.87192.412"; exon_number "21";
chr19	StringTie	exon	10380380	10380604	1000	-	.	gene_id "MSTRG.87192"; transcript_id "MSTRG.87192.412"; exon_number "22";
chr19	StringTie	transcript	10350400	10380583	1000	-	.	gene_id "MSTRG.87192"; transcript_id "MSTRG.87192.413";
chr19	StringTie	exon	10350400	10350968	1000	-	.	gene_id "MSTRG.87192"; transcript_id "MSTRG.87192.413"; exon_number "1";
chr19	StringTie	exon	10354042	10354234	1000	-	.	gene_id "MSTRG.87192"; transcript_id "MSTRG.87192.413"; exon_number "2";
chr19	StringTie	exon	10354512	10354609	1000	-	.	gene_id "MSTRG.87192"; transcript_id "MSTRG.87192.413"; exon_number "3";
chr19	StringTie	exon	10356568	10356718	1000	-	.	gene_id "MSTRG.87192"; transcript_id "MSTRG.87192.413"; exon_number "4";
chr19	StringTie	exon	10357764	10357918	1000	-	.	gene_id "MSTRG.87192"; transcript_id "MSTRG.87192.413"; exon_number "5";
chr19	StringTie	exon	10358003	10358138	1000	-	.	gene_id "MSTRG.87192"; transcript_id "MSTRG.87192.413"; exon_number "6";
chr19	StringTie	exon	10359175	10359302	1000	-	.	gene_id "MSTRG.87192"; transcript_id "MSTRG.87192.413"; exon_number "7";
chr19	StringTie	exon	10361511	10361598	1000	-	.	gene_id "MSTRG.87192"; transcript_id "MSTRG.87192.413"; exon_number "8";
chr19	StringTie	exon	10361770	10361955	1000	-	.	gene_id "MSTRG.87192"; transcript_id "MSTRG.87192.413"; exon_number "9";
chr19	StringTie	exon	10362078	10362181	1000	-	.	gene_id "MSTRG.87192"; transcript_id "MSTRG.87192.413"; exon_number "10";
chr19	StringTie	exon	10362264	10362456	1000	-	.	gene_id "MSTRG.87192"; transcript_id "MSTRG.87192.413"; exon_number "11";
chr19	StringTie	exon	10362549	10362657	1000	-	.	gene_id "MSTRG.87192"; transcript_id "MSTRG.87192.413"; exon_number "12";
chr19	StringTie	exon	10364614	10364771	1000	-	.	gene_id "MSTRG.87192"; transcript_id "MSTRG.87192.413"; exon_number "13";
chr19	StringTie	exon	10364851	10365048	1000	-	.	gene_id "MSTRG.87192"; transcript_id "MSTRG.87192.413"; exon_number "14";
chr19	StringTie	exon	10365517	10365898	1000	-	.	gene_id "MSTRG.87192"; transcript_id "MSTRG.87192.413"; exon_number "15";
chr19	StringTie	exon	10366417	10366580	1000	-	.	gene_id "MSTRG.87192"; transcript_id "MSTRG.87192.413"; exon_number "16";
chr19	StringTie	exon	10368055	10368202	1000	-	.	gene_id "MSTRG.87192"; transcript_id "MSTRG.87192.413"; exon_number "17";
chr19	StringTie	exon	10368295	10368418	1000	-	.	gene_id "MSTRG.87192"; transcript_id "MSTRG.87192.413"; exon_number "18";
chr19	StringTie	exon	10378214	10378426	1000	-	.	gene_id "MSTRG.87192"; transcript_id "MSTRG.87192.413"; exon_number "19";
chr19	StringTie	exon	10379615	10379779	1000	-	.	gene_id "MSTRG.87192"; transcript_id "MSTRG.87192.413"; exon_number "20";
chr19	StringTie	exon	10380380	10380583	1000	-	.	gene_id "MSTRG.87192"; transcript_id "MSTRG.87192.413"; exon_number "21";
chr19	StringTie	transcript	10350401	10380570	1000	-	.	gene_id "MSTRG.87192"; transcript_id "MSTRG.87192.414";
chr19	StringTie	exon	10350401	10350968	1000	-	.	gene_id "MSTRG.87192"; transcript_id "MSTRG.87192.414"; exon_number "1";
chr19	StringTie	exon	10351052	10351143	1000	-	.	gene_id "MSTRG.87192"; transcript_id "MSTRG.87192.414"; exon_number "2";
chr19	StringTie	exon	10352434	10354234	1000	-	.	gene_id "MSTRG.87192"; transcript_id "MSTRG.87192.414"; exon_number "3";
chr19	StringTie	exon	10354512	10354609	1000	-	.	gene_id "MSTRG.87192"; transcript_id "MSTRG.87192.414"; exon_number "4";
chr19	StringTie	exon	10356568	10356718	1000	-	.	gene_id "MSTRG.87192"; transcript_id "MSTRG.87192.414"; exon_number "5";
chr19	StringTie	exon	10357764	10357918	1000	-	.	gene_id "MSTRG.87192"; transcript_id "MSTRG.87192.414"; exon_number "6";
chr19	StringTie	exon	10358003	10358138	1000	-	.	gene_id "MSTRG.87192"; transcript_id "MSTRG.87192.414"; exon_number "7";
chr19	StringTie	exon	10359175	10359302	1000	-	.	gene_id "MSTRG.87192"; transcript_id "MSTRG.87192.414"; exon_number "8";
chr19	StringTie	exon	10360962	10361073	1000	-	.	gene_id "MSTRG.87192"; transcript_id "MSTRG.87192.414"; exon_number "9";
chr19	StringTie	exon	10361511	10361598	1000	-	.	gene_id "MSTRG.87192"; transcript_id "MSTRG.87192.414"; exon_number "10";
chr19	StringTie	exon	10361770	10361937	1000	-	.	gene_id "MSTRG.87192"; transcript_id "MSTRG.87192.414"; exon_number "11";
chr19	StringTie	exon	10362078	10362181	1000	-	.	gene_id "MSTRG.87192"; transcript_id "MSTRG.87192.414"; exon_number "12";
chr19	StringTie	exon	10362264	10362456	1000	-	.	gene_id "MSTRG.87192"; transcript_id "MSTRG.87192.414"; exon_number "13";
chr19	StringTie	exon	10362549	10362657	1000	-	.	gene_id "MSTRG.87192"; transcript_id "MSTRG.87192.414"; exon_number "14";
chr19	StringTie	exon	10364614	10364771	1000	-	.	gene_id "MSTRG.87192"; transcript_id "MSTRG.87192.414"; exon_number "15";
chr19	StringTie	exon	10364851	10365898	1000	-	.	gene_id "MSTRG.87192"; transcript_id "MSTRG.87192.414"; exon_number "16";
chr19	StringTie	exon	10366417	10366580	1000	-	.	gene_id "MSTRG.87192"; transcript_id "MSTRG.87192.414"; exon_number "17";
chr19	StringTie	exon	10368055	10368202	1000	-	.	gene_id "MSTRG.87192"; transcript_id "MSTRG.87192.414"; exon_number "18";
chr19	StringTie	exon	10368295	10368418	1000	-	.	gene_id "MSTRG.87192"; transcript_id "MSTRG.87192.414"; exon_number "19";
chr19	StringTie	exon	10369757	10369877	1000	-	.	gene_id "MSTRG.87192"; transcript_id "MSTRG.87192.414"; exon_number "20";
chr19	StringTie	exon	10378214	10378426	1000	-	.	gene_id "MSTRG.87192"; transcript_id "MSTRG.87192.414"; exon_number "21";
chr19	StringTie	exon	10379615	10379779	1000	-	.	gene_id "MSTRG.87192"; transcript_id "MSTRG.87192.414"; exon_number "22";
chr19	StringTie	exon	10380380	10380570	1000	-	.	gene_id "MSTRG.87192"; transcript_id "MSTRG.87192.414"; exon_number "23";
chr19	StringTie	transcript	10350403	10369843	1000	-	.	gene_id "MSTRG.87192"; transcript_id "MSTRG.87192.415";
chr19	StringTie	exon	10350403	10350968	1000	-	.	gene_id "MSTRG.87192"; transcript_id "MSTRG.87192.415"; exon_number "1";
chr19	StringTie	exon	10351052	10351185	1000	-	.	gene_id "MSTRG.87192"; transcript_id "MSTRG.87192.415"; exon_number "2";
chr19	StringTie	exon	10352434	10352551	1000	-	.	gene_id "MSTRG.87192"; transcript_id "MSTRG.87192.415"; exon_number "3";
chr19	StringTie	exon	10352926	10353098	1000	-	.	gene_id "MSTRG.87192"; transcript_id "MSTRG.87192.415"; exon_number "4";
chr19	StringTie	exon	10353528	10354234	1000	-	.	gene_id "MSTRG.87192"; transcript_id "MSTRG.87192.415"; exon_number "5";
chr19	StringTie	exon	10354512	10354609	1000	-	.	gene_id "MSTRG.87192"; transcript_id "MSTRG.87192.415"; exon_number "6";
chr19	StringTie	exon	10356568	10356718	1000	-	.	gene_id "MSTRG.87192"; transcript_id "MSTRG.87192.415"; exon_number "7";
chr19	StringTie	exon	10357764	10357918	1000	-	.	gene_id "MSTRG.87192"; transcript_id "MSTRG.87192.415"; exon_number "8";
chr19	StringTie	exon	10358003	10358138	1000	-	.	gene_id "MSTRG.87192"; transcript_id "MSTRG.87192.415"; exon_number "9";
chr19	StringTie	exon	10359175	10359302	1000	-	.	gene_id "MSTRG.87192"; transcript_id "MSTRG.87192.415"; exon_number "10";
chr19	StringTie	exon	10361511	10361598	1000	-	.	gene_id "MSTRG.87192"; transcript_id "MSTRG.87192.415"; exon_number "11";
chr19	StringTie	exon	10361770	10361836	1000	-	.	gene_id "MSTRG.87192"; transcript_id "MSTRG.87192.415"; exon_number "12";
chr19	StringTie	exon	10362078	10362181	1000	-	.	gene_id "MSTRG.87192"; transcript_id "MSTRG.87192.415"; exon_number "13";
chr19	StringTie	exon	10362264	10362456	1000	-	.	gene_id "MSTRG.87192"; transcript_id "MSTRG.87192.415"; exon_number "14";
chr19	StringTie	exon	10362549	10362657	1000	-	.	gene_id "MSTRG.87192"; transcript_id "MSTRG.87192.415"; exon_number "15";
chr19	StringTie	exon	10364614	10364771	1000	-	.	gene_id "MSTRG.87192"; transcript_id "MSTRG.87192.415"; exon_number "16";
chr19	StringTie	exon	10364851	10365048	1000	-	.	gene_id "MSTRG.87192"; transcript_id "MSTRG.87192.415"; exon_number "17";
chr19	StringTie	exon	10365517	10365898	1000	-	.	gene_id "MSTRG.87192"; transcript_id "MSTRG.87192.415"; exon_number "18";
chr19	StringTie	exon	10366417	10366580	1000	-	.	gene_id "MSTRG.87192"; transcript_id "MSTRG.87192.415"; exon_number "19";
chr19	StringTie	exon	10368055	10368202	1000	-	.	gene_id "MSTRG.87192"; transcript_id "MSTRG.87192.415"; exon_number "20";
chr19	StringTie	exon	10368295	10368418	1000	-	.	gene_id "MSTRG.87192"; transcript_id "MSTRG.87192.415"; exon_number "21";
chr19	StringTie	exon	10368532	10368763	1000	-	.	gene_id "MSTRG.87192"; transcript_id "MSTRG.87192.415"; exon_number "22";
chr19	StringTie	exon	10369757	10369843	1000	-	.	gene_id "MSTRG.87192"; transcript_id "MSTRG.87192.415"; exon_number "23";
chr19	StringTie	transcript	10350413	10380590	1000	-	.	gene_id "MSTRG.87192"; transcript_id "MSTRG.87192.416";
chr19	StringTie	exon	10350413	10350968	1000	-	.	gene_id "MSTRG.87192"; transcript_id "MSTRG.87192.416"; exon_number "1";
chr19	StringTie	exon	10351052	10351162	1000	-	.	gene_id "MSTRG.87192"; transcript_id "MSTRG.87192.416"; exon_number "2";
chr19	StringTie	exon	10352434	10352551	1000	-	.	gene_id "MSTRG.87192"; transcript_id "MSTRG.87192.416"; exon_number "3";
chr19	StringTie	exon	10352926	10353098	1000	-	.	gene_id "MSTRG.87192"; transcript_id "MSTRG.87192.416"; exon_number "4";
chr19	StringTie	exon	10353528	10353646	1000	-	.	gene_id "MSTRG.87192"; transcript_id "MSTRG.87192.416"; exon_number "5";
chr19	StringTie	exon	10354068	10354234	1000	-	.	gene_id "MSTRG.87192"; transcript_id "MSTRG.87192.416"; exon_number "6";
chr19	StringTie	exon	10354512	10354609	1000	-	.	gene_id "MSTRG.87192"; transcript_id "MSTRG.87192.416"; exon_number "7";
chr19	StringTie	exon	10356568	10356718	1000	-	.	gene_id "MSTRG.87192"; transcript_id "MSTRG.87192.416"; exon_number "8";
chr19	StringTie	exon	10357764	10357918	1000	-	.	gene_id "MSTRG.87192"; transcript_id "MSTRG.87192.416"; exon_number "9";
chr19	StringTie	exon	10358003	10358138	1000	-	.	gene_id "MSTRG.87192"; transcript_id "MSTRG.87192.416"; exon_number "10";
chr19	StringTie	exon	10359175	10359302	1000	-	.	gene_id "MSTRG.87192"; transcript_id "MSTRG.87192.416"; exon_number "11";
chr19	StringTie	exon	10361511	10361598	1000	-	.	gene_id "MSTRG.87192"; transcript_id "MSTRG.87192.416"; exon_number "12";
chr19	StringTie	exon	10361770	10361955	1000	-	.	gene_id "MSTRG.87192"; transcript_id "MSTRG.87192.416"; exon_number "13";
chr19	StringTie	exon	10362078	10362181	1000	-	.	gene_id "MSTRG.87192"; transcript_id "MSTRG.87192.416"; exon_number "14";
chr19	StringTie	exon	10362264	10362456	1000	-	.	gene_id "MSTRG.87192"; transcript_id "MSTRG.87192.416"; exon_number "15";
chr19	StringTie	exon	10362549	10362657	1000	-	.	gene_id "MSTRG.87192"; transcript_id "MSTRG.87192.416"; exon_number "16";
chr19	StringTie	exon	10364614	10364771	1000	-	.	gene_id "MSTRG.87192"; transcript_id "MSTRG.87192.416"; exon_number "17";
chr19	StringTie	exon	10364851	10365048	1000	-	.	gene_id "MSTRG.87192"; transcript_id "MSTRG.87192.416"; exon_number "18";
chr19	StringTie	exon	10365517	10365898	1000	-	.	gene_id "MSTRG.87192"; transcript_id "MSTRG.87192.416"; exon_number "19";
chr19	StringTie	exon	10366417	10366580	1000	-	.	gene_id "MSTRG.87192"; transcript_id "MSTRG.87192.416"; exon_number "20";
chr19	StringTie	exon	10368055	10368202	1000	-	.	gene_id "MSTRG.87192"; transcript_id "MSTRG.87192.416"; exon_number "21";
chr19	StringTie	exon	10368295	10368418	1000	-	.	gene_id "MSTRG.87192"; transcript_id "MSTRG.87192.416"; exon_number "22";
chr19	StringTie	exon	10369757	10369877	1000	-	.	gene_id "MSTRG.87192"; transcript_id "MSTRG.87192.416"; exon_number "23";
chr19	StringTie	exon	10378214	10378426	1000	-	.	gene_id "MSTRG.87192"; transcript_id "MSTRG.87192.416"; exon_number "24";
chr19	StringTie	exon	10379615	10379779	1000	-	.	gene_id "MSTRG.87192"; transcript_id "MSTRG.87192.416"; exon_number "25";
chr19	StringTie	exon	10380380	10380590	1000	-	.	gene_id "MSTRG.87192"; transcript_id "MSTRG.87192.416"; exon_number "26";
chr19	StringTie	transcript	10350414	10380589	1000	-	.	gene_id "MSTRG.87192"; transcript_id "MSTRG.87192.417";
chr19	StringTie	exon	10350414	10350968	1000	-	.	gene_id "MSTRG.87192"; transcript_id "MSTRG.87192.417"; exon_number "1";
chr19	StringTie	exon	10351052	10351162	1000	-	.	gene_id "MSTRG.87192"; transcript_id "MSTRG.87192.417"; exon_number "2";
chr19	StringTie	exon	10352434	10352551	1000	-	.	gene_id "MSTRG.87192"; transcript_id "MSTRG.87192.417"; exon_number "3";
chr19	StringTie	exon	10352926	10353098	1000	-	.	gene_id "MSTRG.87192"; transcript_id "MSTRG.87192.417"; exon_number "4";
chr19	StringTie	exon	10353528	10354234	1000	-	.	gene_id "MSTRG.87192"; transcript_id "MSTRG.87192.417"; exon_number "5";
chr19	StringTie	exon	10354512	10354609	1000	-	.	gene_id "MSTRG.87192"; transcript_id "MSTRG.87192.417"; exon_number "6";
chr19	StringTie	exon	10356568	10356718	1000	-	.	gene_id "MSTRG.87192"; transcript_id "MSTRG.87192.417"; exon_number "7";
chr19	StringTie	exon	10357554	10357918	1000	-	.	gene_id "MSTRG.87192"; transcript_id "MSTRG.87192.417"; exon_number "8";
chr19	StringTie	exon	10358003	10358138	1000	-	.	gene_id "MSTRG.87192"; transcript_id "MSTRG.87192.417"; exon_number "9";
chr19	StringTie	exon	10359175	10359302	1000	-	.	gene_id "MSTRG.87192"; transcript_id "MSTRG.87192.417"; exon_number "10";
chr19	StringTie	exon	10361511	10361598	1000	-	.	gene_id "MSTRG.87192"; transcript_id "MSTRG.87192.417"; exon_number "11";
chr19	StringTie	exon	10361770	10361955	1000	-	.	gene_id "MSTRG.87192"; transcript_id "MSTRG.87192.417"; exon_number "12";
chr19	StringTie	exon	10362078	10362181	1000	-	.	gene_id "MSTRG.87192"; transcript_id "MSTRG.87192.417"; exon_number "13";
chr19	StringTie	exon	10362264	10362456	1000	-	.	gene_id "MSTRG.87192"; transcript_id "MSTRG.87192.417"; exon_number "14";
chr19	StringTie	exon	10362549	10362657	1000	-	.	gene_id "MSTRG.87192"; transcript_id "MSTRG.87192.417"; exon_number "15";
chr19	StringTie	exon	10364614	10364771	1000	-	.	gene_id "MSTRG.87192"; transcript_id "MSTRG.87192.417"; exon_number "16";
chr19	StringTie	exon	10364851	10365048	1000	-	.	gene_id "MSTRG.87192"; transcript_id "MSTRG.87192.417"; exon_number "17";
chr19	StringTie	exon	10365517	10365898	1000	-	.	gene_id "MSTRG.87192"; transcript_id "MSTRG.87192.417"; exon_number "18";
chr19	StringTie	exon	10366417	10366580	1000	-	.	gene_id "MSTRG.87192"; transcript_id "MSTRG.87192.417"; exon_number "19";
chr19	StringTie	exon	10368055	10368202	1000	-	.	gene_id "MSTRG.87192"; transcript_id "MSTRG.87192.417"; exon_number "20";
chr19	StringTie	exon	10368295	10368418	1000	-	.	gene_id "MSTRG.87192"; transcript_id "MSTRG.87192.417"; exon_number "21";
chr19	StringTie	exon	10378214	10378426	1000	-	.	gene_id "MSTRG.87192"; transcript_id "MSTRG.87192.417"; exon_number "22";
chr19	StringTie	exon	10379615	10379779	1000	-	.	gene_id "MSTRG.87192"; transcript_id "MSTRG.87192.417"; exon_number "23";
chr19	StringTie	exon	10380380	10380589	1000	-	.	gene_id "MSTRG.87192"; transcript_id "MSTRG.87192.417"; exon_number "24";
chr19	StringTie	transcript	10350422	10380630	1000	-	.	gene_id "MSTRG.87192"; transcript_id "MSTRG.87192.418";
chr19	StringTie	exon	10350422	10350968	1000	-	.	gene_id "MSTRG.87192"; transcript_id "MSTRG.87192.418"; exon_number "1";
chr19	StringTie	exon	10351052	10351162	1000	-	.	gene_id "MSTRG.87192"; transcript_id "MSTRG.87192.418"; exon_number "2";
chr19	StringTie	exon	10352434	10352551	1000	-	.	gene_id "MSTRG.87192"; transcript_id "MSTRG.87192.418"; exon_number "3";
chr19	StringTie	exon	10352926	10353098	1000	-	.	gene_id "MSTRG.87192"; transcript_id "MSTRG.87192.418"; exon_number "4";
chr19	StringTie	exon	10353528	10354234	1000	-	.	gene_id "MSTRG.87192"; transcript_id "MSTRG.87192.418"; exon_number "5";
chr19	StringTie	exon	10354512	10354609	1000	-	.	gene_id "MSTRG.87192"; transcript_id "MSTRG.87192.418"; exon_number "6";
chr19	StringTie	exon	10356568	10356715	1000	-	.	gene_id "MSTRG.87192"; transcript_id "MSTRG.87192.418"; exon_number "7";
chr19	StringTie	exon	10357764	10357918	1000	-	.	gene_id "MSTRG.87192"; transcript_id "MSTRG.87192.418"; exon_number "8";
chr19	StringTie	exon	10358003	10358138	1000	-	.	gene_id "MSTRG.87192"; transcript_id "MSTRG.87192.418"; exon_number "9";
chr19	StringTie	exon	10359175	10359302	1000	-	.	gene_id "MSTRG.87192"; transcript_id "MSTRG.87192.418"; exon_number "10";
chr19	StringTie	exon	10361511	10361598	1000	-	.	gene_id "MSTRG.87192"; transcript_id "MSTRG.87192.418"; exon_number "11";
chr19	StringTie	exon	10361770	10361955	1000	-	.	gene_id "MSTRG.87192"; transcript_id "MSTRG.87192.418"; exon_number "12";
chr19	StringTie	exon	10362078	10362181	1000	-	.	gene_id "MSTRG.87192"; transcript_id "MSTRG.87192.418"; exon_number "13";
chr19	StringTie	exon	10362264	10362456	1000	-	.	gene_id "MSTRG.87192"; transcript_id "MSTRG.87192.418"; exon_number "14";
chr19	StringTie	exon	10362549	10362657	1000	-	.	gene_id "MSTRG.87192"; transcript_id "MSTRG.87192.418"; exon_number "15";
chr19	StringTie	exon	10364614	10364771	1000	-	.	gene_id "MSTRG.87192"; transcript_id "MSTRG.87192.418"; exon_number "16";
chr19	StringTie	exon	10364851	10365048	1000	-	.	gene_id "MSTRG.87192"; transcript_id "MSTRG.87192.418"; exon_number "17";
chr19	StringTie	exon	10365517	10365898	1000	-	.	gene_id "MSTRG.87192"; transcript_id "MSTRG.87192.418"; exon_number "18";
chr19	StringTie	exon	10366417	10366580	1000	-	.	gene_id "MSTRG.87192"; transcript_id "MSTRG.87192.418"; exon_number "19";
chr19	StringTie	exon	10368055	10368202	1000	-	.	gene_id "MSTRG.87192"; transcript_id "MSTRG.87192.418"; exon_number "20";
chr19	StringTie	exon	10368295	10368418	1000	-	.	gene_id "MSTRG.87192"; transcript_id "MSTRG.87192.418"; exon_number "21";
chr19	StringTie	exon	10369757	10369877	1000	-	.	gene_id "MSTRG.87192"; transcript_id "MSTRG.87192.418"; exon_number "22";
chr19	StringTie	exon	10378214	10378426	1000	-	.	gene_id "MSTRG.87192"; transcript_id "MSTRG.87192.418"; exon_number "23";
chr19	StringTie	exon	10379615	10379689	1000	-	.	gene_id "MSTRG.87192"; transcript_id "MSTRG.87192.418"; exon_number "24";
chr19	StringTie	exon	10380380	10380630	1000	-	.	gene_id "MSTRG.87192"; transcript_id "MSTRG.87192.418"; exon_number "25";
chr19	StringTie	transcript	10350422	10369861	1000	-	.	gene_id "MSTRG.87192"; transcript_id "MSTRG.87192.419";
chr19	StringTie	exon	10350422	10350968	1000	-	.	gene_id "MSTRG.87192"; transcript_id "MSTRG.87192.419"; exon_number "1";
chr19	StringTie	exon	10351052	10351162	1000	-	.	gene_id "MSTRG.87192"; transcript_id "MSTRG.87192.419"; exon_number "2";
chr19	StringTie	exon	10352434	10352551	1000	-	.	gene_id "MSTRG.87192"; transcript_id "MSTRG.87192.419"; exon_number "3";
chr19	StringTie	exon	10352926	10353180	1000	-	.	gene_id "MSTRG.87192"; transcript_id "MSTRG.87192.419"; exon_number "4";
chr19	StringTie	exon	10353528	10354234	1000	-	.	gene_id "MSTRG.87192"; transcript_id "MSTRG.87192.419"; exon_number "5";
chr19	StringTie	exon	10354512	10354609	1000	-	.	gene_id "MSTRG.87192"; transcript_id "MSTRG.87192.419"; exon_number "6";
chr19	StringTie	exon	10356568	10356718	1000	-	.	gene_id "MSTRG.87192"; transcript_id "MSTRG.87192.419"; exon_number "7";
chr19	StringTie	exon	10357764	10357918	1000	-	.	gene_id "MSTRG.87192"; transcript_id "MSTRG.87192.419"; exon_number "8";
chr19	StringTie	exon	10358003	10358138	1000	-	.	gene_id "MSTRG.87192"; transcript_id "MSTRG.87192.419"; exon_number "9";
chr19	StringTie	exon	10359175	10359302	1000	-	.	gene_id "MSTRG.87192"; transcript_id "MSTRG.87192.419"; exon_number "10";
chr19	StringTie	exon	10361511	10361598	1000	-	.	gene_id "MSTRG.87192"; transcript_id "MSTRG.87192.419"; exon_number "11";
chr19	StringTie	exon	10361770	10361937	1000	-	.	gene_id "MSTRG.87192"; transcript_id "MSTRG.87192.419"; exon_number "12";
chr19	StringTie	exon	10362078	10362181	1000	-	.	gene_id "MSTRG.87192"; transcript_id "MSTRG.87192.419"; exon_number "13";
chr19	StringTie	exon	10362264	10362456	1000	-	.	gene_id "MSTRG.87192"; transcript_id "MSTRG.87192.419"; exon_number "14";
chr19	StringTie	exon	10362549	10362657	1000	-	.	gene_id "MSTRG.87192"; transcript_id "MSTRG.87192.419"; exon_number "15";
chr19	StringTie	exon	10364614	10364771	1000	-	.	gene_id "MSTRG.87192"; transcript_id "MSTRG.87192.419"; exon_number "16";
chr19	StringTie	exon	10364851	10365048	1000	-	.	gene_id "MSTRG.87192"; transcript_id "MSTRG.87192.419"; exon_number "17";
chr19	StringTie	exon	10365517	10365898	1000	-	.	gene_id "MSTRG.87192"; transcript_id "MSTRG.87192.419"; exon_number "18";
chr19	StringTie	exon	10366417	10366580	1000	-	.	gene_id "MSTRG.87192"; transcript_id "MSTRG.87192.419"; exon_number "19";
chr19	StringTie	exon	10368055	10368202	1000	-	.	gene_id "MSTRG.87192"; transcript_id "MSTRG.87192.419"; exon_number "20";
chr19	StringTie	exon	10368295	10368418	1000	-	.	gene_id "MSTRG.87192"; transcript_id "MSTRG.87192.419"; exon_number "21";
chr19	StringTie	exon	10369757	10369861	1000	-	.	gene_id "MSTRG.87192"; transcript_id "MSTRG.87192.419"; exon_number "22";
chr19	StringTie	transcript	10304797	10339855	1000	-	.	gene_id "MSTRG.87192"; transcript_id "MSTRG.87192.42";
chr19	StringTie	exon	10304797	10305208	1000	-	.	gene_id "MSTRG.87192"; transcript_id "MSTRG.87192.42"; exon_number "1";
chr19	StringTie	exon	10305390	10305483	1000	-	.	gene_id "MSTRG.87192"; transcript_id "MSTRG.87192.42"; exon_number "2";
chr19	StringTie	exon	10305846	10305952	1000	-	.	gene_id "MSTRG.87192"; transcript_id "MSTRG.87192.42"; exon_number "3";
chr19	StringTie	exon	10308185	10309448	1000	-	.	gene_id "MSTRG.87192"; transcript_id "MSTRG.87192.42"; exon_number "4";
chr19	StringTie	exon	10309557	10310642	1000	-	.	gene_id "MSTRG.87192"; transcript_id "MSTRG.87192.42"; exon_number "5";
chr19	StringTie	exon	10310853	10310940	1000	-	.	gene_id "MSTRG.87192"; transcript_id "MSTRG.87192.42"; exon_number "6";
chr19	StringTie	exon	10315386	10315492	1000	-	.	gene_id "MSTRG.87192"; transcript_id "MSTRG.87192.42"; exon_number "7";
chr19	StringTie	exon	10316235	10317600	1000	-	.	gene_id "MSTRG.87192"; transcript_id "MSTRG.87192.42"; exon_number "8";
chr19	StringTie	exon	10317690	10317773	1000	-	.	gene_id "MSTRG.87192"; transcript_id "MSTRG.87192.42"; exon_number "9";
chr19	StringTie	exon	10318229	10318372	1000	-	.	gene_id "MSTRG.87192"; transcript_id "MSTRG.87192.42"; exon_number "10";
chr19	StringTie	exon	10319166	10319240	1000	-	.	gene_id "MSTRG.87192"; transcript_id "MSTRG.87192.42"; exon_number "11";
chr19	StringTie	exon	10320655	10320951	1000	-	.	gene_id "MSTRG.87192"; transcript_id "MSTRG.87192.42"; exon_number "12";
chr19	StringTie	exon	10321048	10321259	1000	-	.	gene_id "MSTRG.87192"; transcript_id "MSTRG.87192.42"; exon_number "13";
chr19	StringTie	exon	10321531	10321618	1000	-	.	gene_id "MSTRG.87192"; transcript_id "MSTRG.87192.42"; exon_number "14";
chr19	StringTie	exon	10322645	10322739	1000	-	.	gene_id "MSTRG.87192"; transcript_id "MSTRG.87192.42"; exon_number "15";
chr19	StringTie	exon	10323145	10323274	1000	-	.	gene_id "MSTRG.87192"; transcript_id "MSTRG.87192.42"; exon_number "16";
chr19	StringTie	exon	10323375	10323566	1000	-	.	gene_id "MSTRG.87192"; transcript_id "MSTRG.87192.42"; exon_number "17";
chr19	StringTie	exon	10328642	10329111	1000	-	.	gene_id "MSTRG.87192"; transcript_id "MSTRG.87192.42"; exon_number "18";
chr19	StringTie	exon	10330460	10330526	1000	-	.	gene_id "MSTRG.87192"; transcript_id "MSTRG.87192.42"; exon_number "19";
chr19	StringTie	exon	10333289	10334059	1000	-	.	gene_id "MSTRG.87192"; transcript_id "MSTRG.87192.42"; exon_number "20";
chr19	StringTie	exon	10334160	10334408	1000	-	.	gene_id "MSTRG.87192"; transcript_id "MSTRG.87192.42"; exon_number "21";
chr19	StringTie	exon	10334530	10334782	1000	-	.	gene_id "MSTRG.87192"; transcript_id "MSTRG.87192.42"; exon_number "22";
chr19	StringTie	exon	10335066	10335353	1000	-	.	gene_id "MSTRG.87192"; transcript_id "MSTRG.87192.42"; exon_number "23";
chr19	StringTie	exon	10335671	10335976	1000	-	.	gene_id "MSTRG.87192"; transcript_id "MSTRG.87192.42"; exon_number "24";
chr19	StringTie	exon	10338682	10338948	1000	-	.	gene_id "MSTRG.87192"; transcript_id "MSTRG.87192.42"; exon_number "25";
chr19	StringTie	exon	10339539	10339855	1000	-	.	gene_id "MSTRG.87192"; transcript_id "MSTRG.87192.42"; exon_number "26";
chr19	StringTie	transcript	10350422	10380587	1000	-	.	gene_id "MSTRG.87192"; transcript_id "MSTRG.87192.420";
chr19	StringTie	exon	10350422	10350968	1000	-	.	gene_id "MSTRG.87192"; transcript_id "MSTRG.87192.420"; exon_number "1";
chr19	StringTie	exon	10351052	10354234	1000	-	.	gene_id "MSTRG.87192"; transcript_id "MSTRG.87192.420"; exon_number "2";
chr19	StringTie	exon	10354512	10354609	1000	-	.	gene_id "MSTRG.87192"; transcript_id "MSTRG.87192.420"; exon_number "3";
chr19	StringTie	exon	10356568	10356718	1000	-	.	gene_id "MSTRG.87192"; transcript_id "MSTRG.87192.420"; exon_number "4";
chr19	StringTie	exon	10357764	10357918	1000	-	.	gene_id "MSTRG.87192"; transcript_id "MSTRG.87192.420"; exon_number "5";
chr19	StringTie	exon	10358003	10358138	1000	-	.	gene_id "MSTRG.87192"; transcript_id "MSTRG.87192.420"; exon_number "6";
chr19	StringTie	exon	10359175	10359302	1000	-	.	gene_id "MSTRG.87192"; transcript_id "MSTRG.87192.420"; exon_number "7";
chr19	StringTie	exon	10361511	10361598	1000	-	.	gene_id "MSTRG.87192"; transcript_id "MSTRG.87192.420"; exon_number "8";
chr19	StringTie	exon	10361770	10361937	1000	-	.	gene_id "MSTRG.87192"; transcript_id "MSTRG.87192.420"; exon_number "9";
chr19	StringTie	exon	10362078	10362181	1000	-	.	gene_id "MSTRG.87192"; transcript_id "MSTRG.87192.420"; exon_number "10";
chr19	StringTie	exon	10362264	10362456	1000	-	.	gene_id "MSTRG.87192"; transcript_id "MSTRG.87192.420"; exon_number "11";
chr19	StringTie	exon	10362549	10362657	1000	-	.	gene_id "MSTRG.87192"; transcript_id "MSTRG.87192.420"; exon_number "12";
chr19	StringTie	exon	10364614	10364771	1000	-	.	gene_id "MSTRG.87192"; transcript_id "MSTRG.87192.420"; exon_number "13";
chr19	StringTie	exon	10364851	10365048	1000	-	.	gene_id "MSTRG.87192"; transcript_id "MSTRG.87192.420"; exon_number "14";
chr19	StringTie	exon	10365517	10365898	1000	-	.	gene_id "MSTRG.87192"; transcript_id "MSTRG.87192.420"; exon_number "15";
chr19	StringTie	exon	10366417	10366580	1000	-	.	gene_id "MSTRG.87192"; transcript_id "MSTRG.87192.420"; exon_number "16";
chr19	StringTie	exon	10368055	10368202	1000	-	.	gene_id "MSTRG.87192"; transcript_id "MSTRG.87192.420"; exon_number "17";
chr19	StringTie	exon	10368295	10368418	1000	-	.	gene_id "MSTRG.87192"; transcript_id "MSTRG.87192.420"; exon_number "18";
chr19	StringTie	exon	10369757	10369877	1000	-	.	gene_id "MSTRG.87192"; transcript_id "MSTRG.87192.420"; exon_number "19";
chr19	StringTie	exon	10378214	10378426	1000	-	.	gene_id "MSTRG.87192"; transcript_id "MSTRG.87192.420"; exon_number "20";
chr19	StringTie	exon	10379615	10379779	1000	-	.	gene_id "MSTRG.87192"; transcript_id "MSTRG.87192.420"; exon_number "21";
chr19	StringTie	exon	10380380	10380587	1000	-	.	gene_id "MSTRG.87192"; transcript_id "MSTRG.87192.420"; exon_number "22";
chr19	StringTie	transcript	10350422	10380577	1000	-	.	gene_id "MSTRG.87192"; transcript_id "MSTRG.87192.421";
chr19	StringTie	exon	10350422	10350968	1000	-	.	gene_id "MSTRG.87192"; transcript_id "MSTRG.87192.421"; exon_number "1";
chr19	StringTie	exon	10351052	10351162	1000	-	.	gene_id "MSTRG.87192"; transcript_id "MSTRG.87192.421"; exon_number "2";
chr19	StringTie	exon	10352434	10352551	1000	-	.	gene_id "MSTRG.87192"; transcript_id "MSTRG.87192.421"; exon_number "3";
chr19	StringTie	exon	10352926	10353646	1000	-	.	gene_id "MSTRG.87192"; transcript_id "MSTRG.87192.421"; exon_number "4";
chr19	StringTie	exon	10354042	10354234	1000	-	.	gene_id "MSTRG.87192"; transcript_id "MSTRG.87192.421"; exon_number "5";
chr19	StringTie	exon	10354512	10354609	1000	-	.	gene_id "MSTRG.87192"; transcript_id "MSTRG.87192.421"; exon_number "6";
chr19	StringTie	exon	10356568	10356718	1000	-	.	gene_id "MSTRG.87192"; transcript_id "MSTRG.87192.421"; exon_number "7";
chr19	StringTie	exon	10357764	10357918	1000	-	.	gene_id "MSTRG.87192"; transcript_id "MSTRG.87192.421"; exon_number "8";
chr19	StringTie	exon	10358003	10358138	1000	-	.	gene_id "MSTRG.87192"; transcript_id "MSTRG.87192.421"; exon_number "9";
chr19	StringTie	exon	10359175	10359302	1000	-	.	gene_id "MSTRG.87192"; transcript_id "MSTRG.87192.421"; exon_number "10";
chr19	StringTie	exon	10361511	10361598	1000	-	.	gene_id "MSTRG.87192"; transcript_id "MSTRG.87192.421"; exon_number "11";
chr19	StringTie	exon	10361770	10361955	1000	-	.	gene_id "MSTRG.87192"; transcript_id "MSTRG.87192.421"; exon_number "12";
chr19	StringTie	exon	10362078	10362181	1000	-	.	gene_id "MSTRG.87192"; transcript_id "MSTRG.87192.421"; exon_number "13";
chr19	StringTie	exon	10362264	10362456	1000	-	.	gene_id "MSTRG.87192"; transcript_id "MSTRG.87192.421"; exon_number "14";
chr19	StringTie	exon	10362549	10362657	1000	-	.	gene_id "MSTRG.87192"; transcript_id "MSTRG.87192.421"; exon_number "15";
chr19	StringTie	exon	10364614	10364771	1000	-	.	gene_id "MSTRG.87192"; transcript_id "MSTRG.87192.421"; exon_number "16";
chr19	StringTie	exon	10365517	10365898	1000	-	.	gene_id "MSTRG.87192"; transcript_id "MSTRG.87192.421"; exon_number "17";
chr19	StringTie	exon	10366417	10366580	1000	-	.	gene_id "MSTRG.87192"; transcript_id "MSTRG.87192.421"; exon_number "18";
chr19	StringTie	exon	10368055	10368202	1000	-	.	gene_id "MSTRG.87192"; transcript_id "MSTRG.87192.421"; exon_number "19";
chr19	StringTie	exon	10368295	10368418	1000	-	.	gene_id "MSTRG.87192"; transcript_id "MSTRG.87192.421"; exon_number "20";
chr19	StringTie	exon	10379615	10379779	1000	-	.	gene_id "MSTRG.87192"; transcript_id "MSTRG.87192.421"; exon_number "21";
chr19	StringTie	exon	10380380	10380577	1000	-	.	gene_id "MSTRG.87192"; transcript_id "MSTRG.87192.421"; exon_number "22";
chr19	StringTie	transcript	10350422	10380693	1000	-	.	gene_id "MSTRG.87192"; transcript_id "MSTRG.87192.422";
chr19	StringTie	exon	10350422	10350968	1000	-	.	gene_id "MSTRG.87192"; transcript_id "MSTRG.87192.422"; exon_number "1";
chr19	StringTie	exon	10351052	10351162	1000	-	.	gene_id "MSTRG.87192"; transcript_id "MSTRG.87192.422"; exon_number "2";
chr19	StringTie	exon	10352434	10352551	1000	-	.	gene_id "MSTRG.87192"; transcript_id "MSTRG.87192.422"; exon_number "3";
chr19	StringTie	exon	10352926	10353098	1000	-	.	gene_id "MSTRG.87192"; transcript_id "MSTRG.87192.422"; exon_number "4";
chr19	StringTie	exon	10353528	10354234	1000	-	.	gene_id "MSTRG.87192"; transcript_id "MSTRG.87192.422"; exon_number "5";
chr19	StringTie	exon	10354512	10354609	1000	-	.	gene_id "MSTRG.87192"; transcript_id "MSTRG.87192.422"; exon_number "6";
chr19	StringTie	exon	10356568	10356718	1000	-	.	gene_id "MSTRG.87192"; transcript_id "MSTRG.87192.422"; exon_number "7";
chr19	StringTie	exon	10357764	10357918	1000	-	.	gene_id "MSTRG.87192"; transcript_id "MSTRG.87192.422"; exon_number "8";
chr19	StringTie	exon	10358003	10358138	1000	-	.	gene_id "MSTRG.87192"; transcript_id "MSTRG.87192.422"; exon_number "9";
chr19	StringTie	exon	10359175	10359302	1000	-	.	gene_id "MSTRG.87192"; transcript_id "MSTRG.87192.422"; exon_number "10";
chr19	StringTie	exon	10361511	10361598	1000	-	.	gene_id "MSTRG.87192"; transcript_id "MSTRG.87192.422"; exon_number "11";
chr19	StringTie	exon	10361770	10361955	1000	-	.	gene_id "MSTRG.87192"; transcript_id "MSTRG.87192.422"; exon_number "12";
chr19	StringTie	exon	10362078	10362181	1000	-	.	gene_id "MSTRG.87192"; transcript_id "MSTRG.87192.422"; exon_number "13";
chr19	StringTie	exon	10362264	10362456	1000	-	.	gene_id "MSTRG.87192"; transcript_id "MSTRG.87192.422"; exon_number "14";
chr19	StringTie	exon	10362549	10362657	1000	-	.	gene_id "MSTRG.87192"; transcript_id "MSTRG.87192.422"; exon_number "15";
chr19	StringTie	exon	10364614	10364771	1000	-	.	gene_id "MSTRG.87192"; transcript_id "MSTRG.87192.422"; exon_number "16";
chr19	StringTie	exon	10364851	10365048	1000	-	.	gene_id "MSTRG.87192"; transcript_id "MSTRG.87192.422"; exon_number "17";
chr19	StringTie	exon	10365517	10365898	1000	-	.	gene_id "MSTRG.87192"; transcript_id "MSTRG.87192.422"; exon_number "18";
chr19	StringTie	exon	10366417	10366580	1000	-	.	gene_id "MSTRG.87192"; transcript_id "MSTRG.87192.422"; exon_number "19";
chr19	StringTie	exon	10368055	10368202	1000	-	.	gene_id "MSTRG.87192"; transcript_id "MSTRG.87192.422"; exon_number "20";
chr19	StringTie	exon	10368295	10368371	1000	-	.	gene_id "MSTRG.87192"; transcript_id "MSTRG.87192.422"; exon_number "21";
chr19	StringTie	exon	10378214	10378426	1000	-	.	gene_id "MSTRG.87192"; transcript_id "MSTRG.87192.422"; exon_number "22";
chr19	StringTie	exon	10379615	10379689	1000	-	.	gene_id "MSTRG.87192"; transcript_id "MSTRG.87192.422"; exon_number "23";
chr19	StringTie	exon	10380380	10380693	1000	-	.	gene_id "MSTRG.87192"; transcript_id "MSTRG.87192.422"; exon_number "24";
chr19	StringTie	transcript	10350422	10380585	1000	-	.	gene_id "MSTRG.87192"; transcript_id "MSTRG.87192.423";
chr19	StringTie	exon	10350422	10350968	1000	-	.	gene_id "MSTRG.87192"; transcript_id "MSTRG.87192.423"; exon_number "1";
chr19	StringTie	exon	10351052	10351143	1000	-	.	gene_id "MSTRG.87192"; transcript_id "MSTRG.87192.423"; exon_number "2";
chr19	StringTie	exon	10352434	10352551	1000	-	.	gene_id "MSTRG.87192"; transcript_id "MSTRG.87192.423"; exon_number "3";
chr19	StringTie	exon	10352926	10353098	1000	-	.	gene_id "MSTRG.87192"; transcript_id "MSTRG.87192.423"; exon_number "4";
chr19	StringTie	exon	10353528	10354234	1000	-	.	gene_id "MSTRG.87192"; transcript_id "MSTRG.87192.423"; exon_number "5";
chr19	StringTie	exon	10354512	10354609	1000	-	.	gene_id "MSTRG.87192"; transcript_id "MSTRG.87192.423"; exon_number "6";
chr19	StringTie	exon	10356568	10356718	1000	-	.	gene_id "MSTRG.87192"; transcript_id "MSTRG.87192.423"; exon_number "7";
chr19	StringTie	exon	10357764	10357918	1000	-	.	gene_id "MSTRG.87192"; transcript_id "MSTRG.87192.423"; exon_number "8";
chr19	StringTie	exon	10358003	10358138	1000	-	.	gene_id "MSTRG.87192"; transcript_id "MSTRG.87192.423"; exon_number "9";
chr19	StringTie	exon	10359175	10359302	1000	-	.	gene_id "MSTRG.87192"; transcript_id "MSTRG.87192.423"; exon_number "10";
chr19	StringTie	exon	10360962	10361073	1000	-	.	gene_id "MSTRG.87192"; transcript_id "MSTRG.87192.423"; exon_number "11";
chr19	StringTie	exon	10361511	10361598	1000	-	.	gene_id "MSTRG.87192"; transcript_id "MSTRG.87192.423"; exon_number "12";
chr19	StringTie	exon	10361770	10361955	1000	-	.	gene_id "MSTRG.87192"; transcript_id "MSTRG.87192.423"; exon_number "13";
chr19	StringTie	exon	10362078	10362181	1000	-	.	gene_id "MSTRG.87192"; transcript_id "MSTRG.87192.423"; exon_number "14";
chr19	StringTie	exon	10362264	10362456	1000	-	.	gene_id "MSTRG.87192"; transcript_id "MSTRG.87192.423"; exon_number "15";
chr19	StringTie	exon	10362549	10362657	1000	-	.	gene_id "MSTRG.87192"; transcript_id "MSTRG.87192.423"; exon_number "16";
chr19	StringTie	exon	10364614	10364771	1000	-	.	gene_id "MSTRG.87192"; transcript_id "MSTRG.87192.423"; exon_number "17";
chr19	StringTie	exon	10364851	10365898	1000	-	.	gene_id "MSTRG.87192"; transcript_id "MSTRG.87192.423"; exon_number "18";
chr19	StringTie	exon	10366417	10366580	1000	-	.	gene_id "MSTRG.87192"; transcript_id "MSTRG.87192.423"; exon_number "19";
chr19	StringTie	exon	10368055	10368202	1000	-	.	gene_id "MSTRG.87192"; transcript_id "MSTRG.87192.423"; exon_number "20";
chr19	StringTie	exon	10368295	10368763	1000	-	.	gene_id "MSTRG.87192"; transcript_id "MSTRG.87192.423"; exon_number "21";
chr19	StringTie	exon	10378214	10378426	1000	-	.	gene_id "MSTRG.87192"; transcript_id "MSTRG.87192.423"; exon_number "22";
chr19	StringTie	exon	10379615	10379779	1000	-	.	gene_id "MSTRG.87192"; transcript_id "MSTRG.87192.423"; exon_number "23";
chr19	StringTie	exon	10380380	10380585	1000	-	.	gene_id "MSTRG.87192"; transcript_id "MSTRG.87192.423"; exon_number "24";
chr19	StringTie	transcript	10350422	10380677	1000	-	.	gene_id "MSTRG.87192"; transcript_id "MSTRG.87192.424";
chr19	StringTie	exon	10350422	10350968	1000	-	.	gene_id "MSTRG.87192"; transcript_id "MSTRG.87192.424"; exon_number "1";
chr19	StringTie	exon	10351052	10351484	1000	-	.	gene_id "MSTRG.87192"; transcript_id "MSTRG.87192.424"; exon_number "2";
chr19	StringTie	exon	10352434	10352551	1000	-	.	gene_id "MSTRG.87192"; transcript_id "MSTRG.87192.424"; exon_number "3";
chr19	StringTie	exon	10352926	10353098	1000	-	.	gene_id "MSTRG.87192"; transcript_id "MSTRG.87192.424"; exon_number "4";
chr19	StringTie	exon	10353528	10354234	1000	-	.	gene_id "MSTRG.87192"; transcript_id "MSTRG.87192.424"; exon_number "5";
chr19	StringTie	exon	10354512	10354609	1000	-	.	gene_id "MSTRG.87192"; transcript_id "MSTRG.87192.424"; exon_number "6";
chr19	StringTie	exon	10356568	10356718	1000	-	.	gene_id "MSTRG.87192"; transcript_id "MSTRG.87192.424"; exon_number "7";
chr19	StringTie	exon	10357764	10357918	1000	-	.	gene_id "MSTRG.87192"; transcript_id "MSTRG.87192.424"; exon_number "8";
chr19	StringTie	exon	10358003	10358138	1000	-	.	gene_id "MSTRG.87192"; transcript_id "MSTRG.87192.424"; exon_number "9";
chr19	StringTie	exon	10359175	10359302	1000	-	.	gene_id "MSTRG.87192"; transcript_id "MSTRG.87192.424"; exon_number "10";
chr19	StringTie	exon	10361511	10361598	1000	-	.	gene_id "MSTRG.87192"; transcript_id "MSTRG.87192.424"; exon_number "11";
chr19	StringTie	exon	10361770	10361955	1000	-	.	gene_id "MSTRG.87192"; transcript_id "MSTRG.87192.424"; exon_number "12";
chr19	StringTie	exon	10362078	10362181	1000	-	.	gene_id "MSTRG.87192"; transcript_id "MSTRG.87192.424"; exon_number "13";
chr19	StringTie	exon	10362264	10362456	1000	-	.	gene_id "MSTRG.87192"; transcript_id "MSTRG.87192.424"; exon_number "14";
chr19	StringTie	exon	10362549	10362657	1000	-	.	gene_id "MSTRG.87192"; transcript_id "MSTRG.87192.424"; exon_number "15";
chr19	StringTie	exon	10364614	10364771	1000	-	.	gene_id "MSTRG.87192"; transcript_id "MSTRG.87192.424"; exon_number "16";
chr19	StringTie	exon	10364851	10365048	1000	-	.	gene_id "MSTRG.87192"; transcript_id "MSTRG.87192.424"; exon_number "17";
chr19	StringTie	exon	10365517	10365898	1000	-	.	gene_id "MSTRG.87192"; transcript_id "MSTRG.87192.424"; exon_number "18";
chr19	StringTie	exon	10366417	10366580	1000	-	.	gene_id "MSTRG.87192"; transcript_id "MSTRG.87192.424"; exon_number "19";
chr19	StringTie	exon	10368055	10368202	1000	-	.	gene_id "MSTRG.87192"; transcript_id "MSTRG.87192.424"; exon_number "20";
chr19	StringTie	exon	10368295	10368418	1000	-	.	gene_id "MSTRG.87192"; transcript_id "MSTRG.87192.424"; exon_number "21";
chr19	StringTie	exon	10369757	10369877	1000	-	.	gene_id "MSTRG.87192"; transcript_id "MSTRG.87192.424"; exon_number "22";
chr19	StringTie	exon	10378214	10378426	1000	-	.	gene_id "MSTRG.87192"; transcript_id "MSTRG.87192.424"; exon_number "23";
chr19	StringTie	exon	10379615	10379779	1000	-	.	gene_id "MSTRG.87192"; transcript_id "MSTRG.87192.424"; exon_number "24";
chr19	StringTie	exon	10380380	10380677	1000	-	.	gene_id "MSTRG.87192"; transcript_id "MSTRG.87192.424"; exon_number "25";
chr19	StringTie	transcript	10350422	10380593	1000	-	.	gene_id "MSTRG.87192"; transcript_id "MSTRG.87192.425";
chr19	StringTie	exon	10350422	10350968	1000	-	.	gene_id "MSTRG.87192"; transcript_id "MSTRG.87192.425"; exon_number "1";
chr19	StringTie	exon	10351052	10351162	1000	-	.	gene_id "MSTRG.87192"; transcript_id "MSTRG.87192.425"; exon_number "2";
chr19	StringTie	exon	10352434	10352551	1000	-	.	gene_id "MSTRG.87192"; transcript_id "MSTRG.87192.425"; exon_number "3";
chr19	StringTie	exon	10352926	10353098	1000	-	.	gene_id "MSTRG.87192"; transcript_id "MSTRG.87192.425"; exon_number "4";
chr19	StringTie	exon	10353528	10354234	1000	-	.	gene_id "MSTRG.87192"; transcript_id "MSTRG.87192.425"; exon_number "5";
chr19	StringTie	exon	10354512	10354609	1000	-	.	gene_id "MSTRG.87192"; transcript_id "MSTRG.87192.425"; exon_number "6";
chr19	StringTie	exon	10356568	10356718	1000	-	.	gene_id "MSTRG.87192"; transcript_id "MSTRG.87192.425"; exon_number "7";
chr19	StringTie	exon	10357764	10357918	1000	-	.	gene_id "MSTRG.87192"; transcript_id "MSTRG.87192.425"; exon_number "8";
chr19	StringTie	exon	10358003	10358138	1000	-	.	gene_id "MSTRG.87192"; transcript_id "MSTRG.87192.425"; exon_number "9";
chr19	StringTie	exon	10359175	10359302	1000	-	.	gene_id "MSTRG.87192"; transcript_id "MSTRG.87192.425"; exon_number "10";
chr19	StringTie	exon	10360962	10361073	1000	-	.	gene_id "MSTRG.87192"; transcript_id "MSTRG.87192.425"; exon_number "11";
chr19	StringTie	exon	10361511	10361598	1000	-	.	gene_id "MSTRG.87192"; transcript_id "MSTRG.87192.425"; exon_number "12";
chr19	StringTie	exon	10361770	10361937	1000	-	.	gene_id "MSTRG.87192"; transcript_id "MSTRG.87192.425"; exon_number "13";
chr19	StringTie	exon	10362078	10362181	1000	-	.	gene_id "MSTRG.87192"; transcript_id "MSTRG.87192.425"; exon_number "14";
chr19	StringTie	exon	10362264	10362456	1000	-	.	gene_id "MSTRG.87192"; transcript_id "MSTRG.87192.425"; exon_number "15";
chr19	StringTie	exon	10362549	10362657	1000	-	.	gene_id "MSTRG.87192"; transcript_id "MSTRG.87192.425"; exon_number "16";
chr19	StringTie	exon	10364614	10364771	1000	-	.	gene_id "MSTRG.87192"; transcript_id "MSTRG.87192.425"; exon_number "17";
chr19	StringTie	exon	10364851	10365048	1000	-	.	gene_id "MSTRG.87192"; transcript_id "MSTRG.87192.425"; exon_number "18";
chr19	StringTie	exon	10365517	10365898	1000	-	.	gene_id "MSTRG.87192"; transcript_id "MSTRG.87192.425"; exon_number "19";
chr19	StringTie	exon	10366417	10366580	1000	-	.	gene_id "MSTRG.87192"; transcript_id "MSTRG.87192.425"; exon_number "20";
chr19	StringTie	exon	10368055	10368202	1000	-	.	gene_id "MSTRG.87192"; transcript_id "MSTRG.87192.425"; exon_number "21";
chr19	StringTie	exon	10368295	10368418	1000	-	.	gene_id "MSTRG.87192"; transcript_id "MSTRG.87192.425"; exon_number "22";
chr19	StringTie	exon	10368532	10368763	1000	-	.	gene_id "MSTRG.87192"; transcript_id "MSTRG.87192.425"; exon_number "23";
chr19	StringTie	exon	10378214	10378426	1000	-	.	gene_id "MSTRG.87192"; transcript_id "MSTRG.87192.425"; exon_number "24";
chr19	StringTie	exon	10379615	10379779	1000	-	.	gene_id "MSTRG.87192"; transcript_id "MSTRG.87192.425"; exon_number "25";
chr19	StringTie	exon	10380380	10380593	1000	-	.	gene_id "MSTRG.87192"; transcript_id "MSTRG.87192.425"; exon_number "26";
chr19	StringTie	transcript	10350427	10380623	1000	-	.	gene_id "MSTRG.87192"; transcript_id "MSTRG.87192.426";
chr19	StringTie	exon	10350427	10350968	1000	-	.	gene_id "MSTRG.87192"; transcript_id "MSTRG.87192.426"; exon_number "1";
chr19	StringTie	exon	10351052	10351162	1000	-	.	gene_id "MSTRG.87192"; transcript_id "MSTRG.87192.426"; exon_number "2";
chr19	StringTie	exon	10352434	10352551	1000	-	.	gene_id "MSTRG.87192"; transcript_id "MSTRG.87192.426"; exon_number "3";
chr19	StringTie	exon	10352926	10353098	1000	-	.	gene_id "MSTRG.87192"; transcript_id "MSTRG.87192.426"; exon_number "4";
chr19	StringTie	exon	10353528	10354234	1000	-	.	gene_id "MSTRG.87192"; transcript_id "MSTRG.87192.426"; exon_number "5";
chr19	StringTie	exon	10354512	10354609	1000	-	.	gene_id "MSTRG.87192"; transcript_id "MSTRG.87192.426"; exon_number "6";
chr19	StringTie	exon	10356568	10356718	1000	-	.	gene_id "MSTRG.87192"; transcript_id "MSTRG.87192.426"; exon_number "7";
chr19	StringTie	exon	10357764	10357918	1000	-	.	gene_id "MSTRG.87192"; transcript_id "MSTRG.87192.426"; exon_number "8";
chr19	StringTie	exon	10358003	10358138	1000	-	.	gene_id "MSTRG.87192"; transcript_id "MSTRG.87192.426"; exon_number "9";
chr19	StringTie	exon	10359175	10359302	1000	-	.	gene_id "MSTRG.87192"; transcript_id "MSTRG.87192.426"; exon_number "10";
chr19	StringTie	exon	10361511	10361598	1000	-	.	gene_id "MSTRG.87192"; transcript_id "MSTRG.87192.426"; exon_number "11";
chr19	StringTie	exon	10361770	10361836	1000	-	.	gene_id "MSTRG.87192"; transcript_id "MSTRG.87192.426"; exon_number "12";
chr19	StringTie	exon	10362078	10362181	1000	-	.	gene_id "MSTRG.87192"; transcript_id "MSTRG.87192.426"; exon_number "13";
chr19	StringTie	exon	10362264	10362456	1000	-	.	gene_id "MSTRG.87192"; transcript_id "MSTRG.87192.426"; exon_number "14";
chr19	StringTie	exon	10362549	10362657	1000	-	.	gene_id "MSTRG.87192"; transcript_id "MSTRG.87192.426"; exon_number "15";
chr19	StringTie	exon	10364614	10364771	1000	-	.	gene_id "MSTRG.87192"; transcript_id "MSTRG.87192.426"; exon_number "16";
chr19	StringTie	exon	10364851	10365048	1000	-	.	gene_id "MSTRG.87192"; transcript_id "MSTRG.87192.426"; exon_number "17";
chr19	StringTie	exon	10365517	10365898	1000	-	.	gene_id "MSTRG.87192"; transcript_id "MSTRG.87192.426"; exon_number "18";
chr19	StringTie	exon	10366417	10366580	1000	-	.	gene_id "MSTRG.87192"; transcript_id "MSTRG.87192.426"; exon_number "19";
chr19	StringTie	exon	10368055	10368202	1000	-	.	gene_id "MSTRG.87192"; transcript_id "MSTRG.87192.426"; exon_number "20";
chr19	StringTie	exon	10368295	10368371	1000	-	.	gene_id "MSTRG.87192"; transcript_id "MSTRG.87192.426"; exon_number "21";
chr19	StringTie	exon	10378214	10378426	1000	-	.	gene_id "MSTRG.87192"; transcript_id "MSTRG.87192.426"; exon_number "22";
chr19	StringTie	exon	10379615	10379779	1000	-	.	gene_id "MSTRG.87192"; transcript_id "MSTRG.87192.426"; exon_number "23";
chr19	StringTie	exon	10380380	10380623	1000	-	.	gene_id "MSTRG.87192"; transcript_id "MSTRG.87192.426"; exon_number "24";
chr19	StringTie	transcript	10350429	10380583	1000	-	.	gene_id "MSTRG.87192"; transcript_id "MSTRG.87192.427";
chr19	StringTie	exon	10350429	10350968	1000	-	.	gene_id "MSTRG.87192"; transcript_id "MSTRG.87192.427"; exon_number "1";
chr19	StringTie	exon	10351057	10351162	1000	-	.	gene_id "MSTRG.87192"; transcript_id "MSTRG.87192.427"; exon_number "2";
chr19	StringTie	exon	10352434	10354234	1000	-	.	gene_id "MSTRG.87192"; transcript_id "MSTRG.87192.427"; exon_number "3";
chr19	StringTie	exon	10354512	10354609	1000	-	.	gene_id "MSTRG.87192"; transcript_id "MSTRG.87192.427"; exon_number "4";
chr19	StringTie	exon	10356568	10357918	1000	-	.	gene_id "MSTRG.87192"; transcript_id "MSTRG.87192.427"; exon_number "5";
chr19	StringTie	exon	10358003	10358138	1000	-	.	gene_id "MSTRG.87192"; transcript_id "MSTRG.87192.427"; exon_number "6";
chr19	StringTie	exon	10359175	10359302	1000	-	.	gene_id "MSTRG.87192"; transcript_id "MSTRG.87192.427"; exon_number "7";
chr19	StringTie	exon	10361511	10361598	1000	-	.	gene_id "MSTRG.87192"; transcript_id "MSTRG.87192.427"; exon_number "8";
chr19	StringTie	exon	10361770	10361836	1000	-	.	gene_id "MSTRG.87192"; transcript_id "MSTRG.87192.427"; exon_number "9";
chr19	StringTie	exon	10362078	10362181	1000	-	.	gene_id "MSTRG.87192"; transcript_id "MSTRG.87192.427"; exon_number "10";
chr19	StringTie	exon	10362264	10362456	1000	-	.	gene_id "MSTRG.87192"; transcript_id "MSTRG.87192.427"; exon_number "11";
chr19	StringTie	exon	10362549	10362657	1000	-	.	gene_id "MSTRG.87192"; transcript_id "MSTRG.87192.427"; exon_number "12";
chr19	StringTie	exon	10364614	10364771	1000	-	.	gene_id "MSTRG.87192"; transcript_id "MSTRG.87192.427"; exon_number "13";
chr19	StringTie	exon	10364851	10365048	1000	-	.	gene_id "MSTRG.87192"; transcript_id "MSTRG.87192.427"; exon_number "14";
chr19	StringTie	exon	10365517	10365898	1000	-	.	gene_id "MSTRG.87192"; transcript_id "MSTRG.87192.427"; exon_number "15";
chr19	StringTie	exon	10366417	10366580	1000	-	.	gene_id "MSTRG.87192"; transcript_id "MSTRG.87192.427"; exon_number "16";
chr19	StringTie	exon	10368055	10368202	1000	-	.	gene_id "MSTRG.87192"; transcript_id "MSTRG.87192.427"; exon_number "17";
chr19	StringTie	exon	10368295	10368418	1000	-	.	gene_id "MSTRG.87192"; transcript_id "MSTRG.87192.427"; exon_number "18";
chr19	StringTie	exon	10378214	10378426	1000	-	.	gene_id "MSTRG.87192"; transcript_id "MSTRG.87192.427"; exon_number "19";
chr19	StringTie	exon	10379615	10379779	1000	-	.	gene_id "MSTRG.87192"; transcript_id "MSTRG.87192.427"; exon_number "20";
chr19	StringTie	exon	10380380	10380583	1000	-	.	gene_id "MSTRG.87192"; transcript_id "MSTRG.87192.427"; exon_number "21";
chr19	StringTie	transcript	10350429	10380593	1000	-	.	gene_id "MSTRG.87192"; transcript_id "MSTRG.87192.428";
chr19	StringTie	exon	10350429	10350968	1000	-	.	gene_id "MSTRG.87192"; transcript_id "MSTRG.87192.428"; exon_number "1";
chr19	StringTie	exon	10351052	10351162	1000	-	.	gene_id "MSTRG.87192"; transcript_id "MSTRG.87192.428"; exon_number "2";
chr19	StringTie	exon	10352434	10352551	1000	-	.	gene_id "MSTRG.87192"; transcript_id "MSTRG.87192.428"; exon_number "3";
chr19	StringTie	exon	10352926	10354234	1000	-	.	gene_id "MSTRG.87192"; transcript_id "MSTRG.87192.428"; exon_number "4";
chr19	StringTie	exon	10354512	10354609	1000	-	.	gene_id "MSTRG.87192"; transcript_id "MSTRG.87192.428"; exon_number "5";
chr19	StringTie	exon	10356568	10356718	1000	-	.	gene_id "MSTRG.87192"; transcript_id "MSTRG.87192.428"; exon_number "6";
chr19	StringTie	exon	10357764	10357918	1000	-	.	gene_id "MSTRG.87192"; transcript_id "MSTRG.87192.428"; exon_number "7";
chr19	StringTie	exon	10358003	10358138	1000	-	.	gene_id "MSTRG.87192"; transcript_id "MSTRG.87192.428"; exon_number "8";
chr19	StringTie	exon	10359175	10359302	1000	-	.	gene_id "MSTRG.87192"; transcript_id "MSTRG.87192.428"; exon_number "9";
chr19	StringTie	exon	10361511	10361598	1000	-	.	gene_id "MSTRG.87192"; transcript_id "MSTRG.87192.428"; exon_number "10";
chr19	StringTie	exon	10361770	10361955	1000	-	.	gene_id "MSTRG.87192"; transcript_id "MSTRG.87192.428"; exon_number "11";
chr19	StringTie	exon	10362078	10362181	1000	-	.	gene_id "MSTRG.87192"; transcript_id "MSTRG.87192.428"; exon_number "12";
chr19	StringTie	exon	10362264	10362456	1000	-	.	gene_id "MSTRG.87192"; transcript_id "MSTRG.87192.428"; exon_number "13";
chr19	StringTie	exon	10362549	10362657	1000	-	.	gene_id "MSTRG.87192"; transcript_id "MSTRG.87192.428"; exon_number "14";
chr19	StringTie	exon	10364614	10364771	1000	-	.	gene_id "MSTRG.87192"; transcript_id "MSTRG.87192.428"; exon_number "15";
chr19	StringTie	exon	10364851	10365898	1000	-	.	gene_id "MSTRG.87192"; transcript_id "MSTRG.87192.428"; exon_number "16";
chr19	StringTie	exon	10366417	10366580	1000	-	.	gene_id "MSTRG.87192"; transcript_id "MSTRG.87192.428"; exon_number "17";
chr19	StringTie	exon	10368055	10368202	1000	-	.	gene_id "MSTRG.87192"; transcript_id "MSTRG.87192.428"; exon_number "18";
chr19	StringTie	exon	10368295	10368418	1000	-	.	gene_id "MSTRG.87192"; transcript_id "MSTRG.87192.428"; exon_number "19";
chr19	StringTie	exon	10379615	10379779	1000	-	.	gene_id "MSTRG.87192"; transcript_id "MSTRG.87192.428"; exon_number "20";
chr19	StringTie	exon	10380380	10380593	1000	-	.	gene_id "MSTRG.87192"; transcript_id "MSTRG.87192.428"; exon_number "21";
chr19	StringTie	transcript	10350429	10380583	1000	-	.	gene_id "MSTRG.87192"; transcript_id "MSTRG.87192.429";
chr19	StringTie	exon	10350429	10350968	1000	-	.	gene_id "MSTRG.87192"; transcript_id "MSTRG.87192.429"; exon_number "1";
chr19	StringTie	exon	10351052	10351162	1000	-	.	gene_id "MSTRG.87192"; transcript_id "MSTRG.87192.429"; exon_number "2";
chr19	StringTie	exon	10352926	10353098	1000	-	.	gene_id "MSTRG.87192"; transcript_id "MSTRG.87192.429"; exon_number "3";
chr19	StringTie	exon	10354042	10354234	1000	-	.	gene_id "MSTRG.87192"; transcript_id "MSTRG.87192.429"; exon_number "4";
chr19	StringTie	exon	10354512	10354609	1000	-	.	gene_id "MSTRG.87192"; transcript_id "MSTRG.87192.429"; exon_number "5";
chr19	StringTie	exon	10356568	10357918	1000	-	.	gene_id "MSTRG.87192"; transcript_id "MSTRG.87192.429"; exon_number "6";
chr19	StringTie	exon	10358003	10358138	1000	-	.	gene_id "MSTRG.87192"; transcript_id "MSTRG.87192.429"; exon_number "7";
chr19	StringTie	exon	10359175	10359302	1000	-	.	gene_id "MSTRG.87192"; transcript_id "MSTRG.87192.429"; exon_number "8";
chr19	StringTie	exon	10361511	10361598	1000	-	.	gene_id "MSTRG.87192"; transcript_id "MSTRG.87192.429"; exon_number "9";
chr19	StringTie	exon	10361770	10361836	1000	-	.	gene_id "MSTRG.87192"; transcript_id "MSTRG.87192.429"; exon_number "10";
chr19	StringTie	exon	10362078	10362181	1000	-	.	gene_id "MSTRG.87192"; transcript_id "MSTRG.87192.429"; exon_number "11";
chr19	StringTie	exon	10362264	10362456	1000	-	.	gene_id "MSTRG.87192"; transcript_id "MSTRG.87192.429"; exon_number "12";
chr19	StringTie	exon	10362549	10362657	1000	-	.	gene_id "MSTRG.87192"; transcript_id "MSTRG.87192.429"; exon_number "13";
chr19	StringTie	exon	10364614	10364771	1000	-	.	gene_id "MSTRG.87192"; transcript_id "MSTRG.87192.429"; exon_number "14";
chr19	StringTie	exon	10364851	10365048	1000	-	.	gene_id "MSTRG.87192"; transcript_id "MSTRG.87192.429"; exon_number "15";
chr19	StringTie	exon	10365517	10365898	1000	-	.	gene_id "MSTRG.87192"; transcript_id "MSTRG.87192.429"; exon_number "16";
chr19	StringTie	exon	10366417	10366580	1000	-	.	gene_id "MSTRG.87192"; transcript_id "MSTRG.87192.429"; exon_number "17";
chr19	StringTie	exon	10368055	10368202	1000	-	.	gene_id "MSTRG.87192"; transcript_id "MSTRG.87192.429"; exon_number "18";
chr19	StringTie	exon	10368295	10368418	1000	-	.	gene_id "MSTRG.87192"; transcript_id "MSTRG.87192.429"; exon_number "19";
chr19	StringTie	exon	10378214	10378426	1000	-	.	gene_id "MSTRG.87192"; transcript_id "MSTRG.87192.429"; exon_number "20";
chr19	StringTie	exon	10379615	10379779	1000	-	.	gene_id "MSTRG.87192"; transcript_id "MSTRG.87192.429"; exon_number "21";
chr19	StringTie	exon	10380380	10380583	1000	-	.	gene_id "MSTRG.87192"; transcript_id "MSTRG.87192.429"; exon_number "22";
chr19	StringTie	transcript	10304797	10339919	1000	-	.	gene_id "MSTRG.87192"; transcript_id "MSTRG.87192.43";
chr19	StringTie	exon	10304797	10305208	1000	-	.	gene_id "MSTRG.87192"; transcript_id "MSTRG.87192.43"; exon_number "1";
chr19	StringTie	exon	10305390	10305483	1000	-	.	gene_id "MSTRG.87192"; transcript_id "MSTRG.87192.43"; exon_number "2";
chr19	StringTie	exon	10305846	10305952	1000	-	.	gene_id "MSTRG.87192"; transcript_id "MSTRG.87192.43"; exon_number "3";
chr19	StringTie	exon	10308185	10308550	1000	-	.	gene_id "MSTRG.87192"; transcript_id "MSTRG.87192.43"; exon_number "4";
chr19	StringTie	exon	10309349	10309448	1000	-	.	gene_id "MSTRG.87192"; transcript_id "MSTRG.87192.43"; exon_number "5";
chr19	StringTie	exon	10309557	10309683	1000	-	.	gene_id "MSTRG.87192"; transcript_id "MSTRG.87192.43"; exon_number "6";
chr19	StringTie	exon	10310032	10310642	1000	-	.	gene_id "MSTRG.87192"; transcript_id "MSTRG.87192.43"; exon_number "7";
chr19	StringTie	exon	10310853	10310940	1000	-	.	gene_id "MSTRG.87192"; transcript_id "MSTRG.87192.43"; exon_number "8";
chr19	StringTie	exon	10315386	10315492	1000	-	.	gene_id "MSTRG.87192"; transcript_id "MSTRG.87192.43"; exon_number "9";
chr19	StringTie	exon	10315705	10315759	1000	-	.	gene_id "MSTRG.87192"; transcript_id "MSTRG.87192.43"; exon_number "10";
chr19	StringTie	exon	10316235	10317600	1000	-	.	gene_id "MSTRG.87192"; transcript_id "MSTRG.87192.43"; exon_number "11";
chr19	StringTie	exon	10317690	10317773	1000	-	.	gene_id "MSTRG.87192"; transcript_id "MSTRG.87192.43"; exon_number "12";
chr19	StringTie	exon	10318229	10318372	1000	-	.	gene_id "MSTRG.87192"; transcript_id "MSTRG.87192.43"; exon_number "13";
chr19	StringTie	exon	10319166	10319240	1000	-	.	gene_id "MSTRG.87192"; transcript_id "MSTRG.87192.43"; exon_number "14";
chr19	StringTie	exon	10320655	10320951	1000	-	.	gene_id "MSTRG.87192"; transcript_id "MSTRG.87192.43"; exon_number "15";
chr19	StringTie	exon	10321048	10321259	1000	-	.	gene_id "MSTRG.87192"; transcript_id "MSTRG.87192.43"; exon_number "16";
chr19	StringTie	exon	10321531	10321618	1000	-	.	gene_id "MSTRG.87192"; transcript_id "MSTRG.87192.43"; exon_number "17";
chr19	StringTie	exon	10322645	10322739	1000	-	.	gene_id "MSTRG.87192"; transcript_id "MSTRG.87192.43"; exon_number "18";
chr19	StringTie	exon	10323145	10323274	1000	-	.	gene_id "MSTRG.87192"; transcript_id "MSTRG.87192.43"; exon_number "19";
chr19	StringTie	exon	10323375	10323566	1000	-	.	gene_id "MSTRG.87192"; transcript_id "MSTRG.87192.43"; exon_number "20";
chr19	StringTie	exon	10328642	10329111	1000	-	.	gene_id "MSTRG.87192"; transcript_id "MSTRG.87192.43"; exon_number "21";
chr19	StringTie	exon	10330460	10330526	1000	-	.	gene_id "MSTRG.87192"; transcript_id "MSTRG.87192.43"; exon_number "22";
chr19	StringTie	exon	10333289	10333524	1000	-	.	gene_id "MSTRG.87192"; transcript_id "MSTRG.87192.43"; exon_number "23";
chr19	StringTie	exon	10333651	10334059	1000	-	.	gene_id "MSTRG.87192"; transcript_id "MSTRG.87192.43"; exon_number "24";
chr19	StringTie	exon	10334160	10334408	1000	-	.	gene_id "MSTRG.87192"; transcript_id "MSTRG.87192.43"; exon_number "25";
chr19	StringTie	exon	10334528	10335976	1000	-	.	gene_id "MSTRG.87192"; transcript_id "MSTRG.87192.43"; exon_number "26";
chr19	StringTie	exon	10338682	10338948	1000	-	.	gene_id "MSTRG.87192"; transcript_id "MSTRG.87192.43"; exon_number "27";
chr19	StringTie	exon	10339539	10339919	1000	-	.	gene_id "MSTRG.87192"; transcript_id "MSTRG.87192.43"; exon_number "28";
chr19	StringTie	transcript	10350429	10380596	1000	-	.	gene_id "MSTRG.87192"; transcript_id "MSTRG.87192.430";
chr19	StringTie	exon	10350429	10350968	1000	-	.	gene_id "MSTRG.87192"; transcript_id "MSTRG.87192.430"; exon_number "1";
chr19	StringTie	exon	10351052	10351162	1000	-	.	gene_id "MSTRG.87192"; transcript_id "MSTRG.87192.430"; exon_number "2";
chr19	StringTie	exon	10352434	10352551	1000	-	.	gene_id "MSTRG.87192"; transcript_id "MSTRG.87192.430"; exon_number "3";
chr19	StringTie	exon	10352926	10353098	1000	-	.	gene_id "MSTRG.87192"; transcript_id "MSTRG.87192.430"; exon_number "4";
chr19	StringTie	exon	10353528	10354234	1000	-	.	gene_id "MSTRG.87192"; transcript_id "MSTRG.87192.430"; exon_number "5";
chr19	StringTie	exon	10354512	10354609	1000	-	.	gene_id "MSTRG.87192"; transcript_id "MSTRG.87192.430"; exon_number "6";
chr19	StringTie	exon	10356568	10356718	1000	-	.	gene_id "MSTRG.87192"; transcript_id "MSTRG.87192.430"; exon_number "7";
chr19	StringTie	exon	10357554	10357918	1000	-	.	gene_id "MSTRG.87192"; transcript_id "MSTRG.87192.430"; exon_number "8";
chr19	StringTie	exon	10358003	10358138	1000	-	.	gene_id "MSTRG.87192"; transcript_id "MSTRG.87192.430"; exon_number "9";
chr19	StringTie	exon	10359175	10359302	1000	-	.	gene_id "MSTRG.87192"; transcript_id "MSTRG.87192.430"; exon_number "10";
chr19	StringTie	exon	10361511	10361598	1000	-	.	gene_id "MSTRG.87192"; transcript_id "MSTRG.87192.430"; exon_number "11";
chr19	StringTie	exon	10361770	10361955	1000	-	.	gene_id "MSTRG.87192"; transcript_id "MSTRG.87192.430"; exon_number "12";
chr19	StringTie	exon	10362078	10362181	1000	-	.	gene_id "MSTRG.87192"; transcript_id "MSTRG.87192.430"; exon_number "13";
chr19	StringTie	exon	10362264	10362456	1000	-	.	gene_id "MSTRG.87192"; transcript_id "MSTRG.87192.430"; exon_number "14";
chr19	StringTie	exon	10362549	10362657	1000	-	.	gene_id "MSTRG.87192"; transcript_id "MSTRG.87192.430"; exon_number "15";
chr19	StringTie	exon	10364614	10364771	1000	-	.	gene_id "MSTRG.87192"; transcript_id "MSTRG.87192.430"; exon_number "16";
chr19	StringTie	exon	10364851	10365048	1000	-	.	gene_id "MSTRG.87192"; transcript_id "MSTRG.87192.430"; exon_number "17";
chr19	StringTie	exon	10365517	10365898	1000	-	.	gene_id "MSTRG.87192"; transcript_id "MSTRG.87192.430"; exon_number "18";
chr19	StringTie	exon	10366417	10366580	1000	-	.	gene_id "MSTRG.87192"; transcript_id "MSTRG.87192.430"; exon_number "19";
chr19	StringTie	exon	10368055	10368202	1000	-	.	gene_id "MSTRG.87192"; transcript_id "MSTRG.87192.430"; exon_number "20";
chr19	StringTie	exon	10368295	10368418	1000	-	.	gene_id "MSTRG.87192"; transcript_id "MSTRG.87192.430"; exon_number "21";
chr19	StringTie	exon	10368532	10368763	1000	-	.	gene_id "MSTRG.87192"; transcript_id "MSTRG.87192.430"; exon_number "22";
chr19	StringTie	exon	10378214	10378426	1000	-	.	gene_id "MSTRG.87192"; transcript_id "MSTRG.87192.430"; exon_number "23";
chr19	StringTie	exon	10379615	10379779	1000	-	.	gene_id "MSTRG.87192"; transcript_id "MSTRG.87192.430"; exon_number "24";
chr19	StringTie	exon	10380380	10380596	1000	-	.	gene_id "MSTRG.87192"; transcript_id "MSTRG.87192.430"; exon_number "25";
chr19	StringTie	transcript	10350429	10380628	1000	-	.	gene_id "MSTRG.87192"; transcript_id "MSTRG.87192.431";
chr19	StringTie	exon	10350429	10350968	1000	-	.	gene_id "MSTRG.87192"; transcript_id "MSTRG.87192.431"; exon_number "1";
chr19	StringTie	exon	10351052	10351143	1000	-	.	gene_id "MSTRG.87192"; transcript_id "MSTRG.87192.431"; exon_number "2";
chr19	StringTie	exon	10352434	10352551	1000	-	.	gene_id "MSTRG.87192"; transcript_id "MSTRG.87192.431"; exon_number "3";
chr19	StringTie	exon	10352926	10353098	1000	-	.	gene_id "MSTRG.87192"; transcript_id "MSTRG.87192.431"; exon_number "4";
chr19	StringTie	exon	10353528	10354234	1000	-	.	gene_id "MSTRG.87192"; transcript_id "MSTRG.87192.431"; exon_number "5";
chr19	StringTie	exon	10354512	10354609	1000	-	.	gene_id "MSTRG.87192"; transcript_id "MSTRG.87192.431"; exon_number "6";
chr19	StringTie	exon	10356568	10356718	1000	-	.	gene_id "MSTRG.87192"; transcript_id "MSTRG.87192.431"; exon_number "7";
chr19	StringTie	exon	10357764	10357918	1000	-	.	gene_id "MSTRG.87192"; transcript_id "MSTRG.87192.431"; exon_number "8";
chr19	StringTie	exon	10358003	10358138	1000	-	.	gene_id "MSTRG.87192"; transcript_id "MSTRG.87192.431"; exon_number "9";
chr19	StringTie	exon	10359175	10359302	1000	-	.	gene_id "MSTRG.87192"; transcript_id "MSTRG.87192.431"; exon_number "10";
chr19	StringTie	exon	10361511	10361598	1000	-	.	gene_id "MSTRG.87192"; transcript_id "MSTRG.87192.431"; exon_number "11";
chr19	StringTie	exon	10361770	10361836	1000	-	.	gene_id "MSTRG.87192"; transcript_id "MSTRG.87192.431"; exon_number "12";
chr19	StringTie	exon	10362078	10362181	1000	-	.	gene_id "MSTRG.87192"; transcript_id "MSTRG.87192.431"; exon_number "13";
chr19	StringTie	exon	10362264	10362456	1000	-	.	gene_id "MSTRG.87192"; transcript_id "MSTRG.87192.431"; exon_number "14";
chr19	StringTie	exon	10362549	10362657	1000	-	.	gene_id "MSTRG.87192"; transcript_id "MSTRG.87192.431"; exon_number "15";
chr19	StringTie	exon	10364614	10364771	1000	-	.	gene_id "MSTRG.87192"; transcript_id "MSTRG.87192.431"; exon_number "16";
chr19	StringTie	exon	10364851	10365048	1000	-	.	gene_id "MSTRG.87192"; transcript_id "MSTRG.87192.431"; exon_number "17";
chr19	StringTie	exon	10365517	10365898	1000	-	.	gene_id "MSTRG.87192"; transcript_id "MSTRG.87192.431"; exon_number "18";
chr19	StringTie	exon	10366417	10366580	1000	-	.	gene_id "MSTRG.87192"; transcript_id "MSTRG.87192.431"; exon_number "19";
chr19	StringTie	exon	10368055	10368202	1000	-	.	gene_id "MSTRG.87192"; transcript_id "MSTRG.87192.431"; exon_number "20";
chr19	StringTie	exon	10368295	10368418	1000	-	.	gene_id "MSTRG.87192"; transcript_id "MSTRG.87192.431"; exon_number "21";
chr19	StringTie	exon	10368532	10368763	1000	-	.	gene_id "MSTRG.87192"; transcript_id "MSTRG.87192.431"; exon_number "22";
chr19	StringTie	exon	10378214	10378426	1000	-	.	gene_id "MSTRG.87192"; transcript_id "MSTRG.87192.431"; exon_number "23";
chr19	StringTie	exon	10379615	10379779	1000	-	.	gene_id "MSTRG.87192"; transcript_id "MSTRG.87192.431"; exon_number "24";
chr19	StringTie	exon	10380380	10380628	1000	-	.	gene_id "MSTRG.87192"; transcript_id "MSTRG.87192.431"; exon_number "25";
chr19	StringTie	transcript	10350430	10365863	1000	-	.	gene_id "MSTRG.87192"; transcript_id "MSTRG.87192.432";
chr19	StringTie	exon	10350430	10350968	1000	-	.	gene_id "MSTRG.87192"; transcript_id "MSTRG.87192.432"; exon_number "1";
chr19	StringTie	exon	10351052	10351162	1000	-	.	gene_id "MSTRG.87192"; transcript_id "MSTRG.87192.432"; exon_number "2";
chr19	StringTie	exon	10352434	10352551	1000	-	.	gene_id "MSTRG.87192"; transcript_id "MSTRG.87192.432"; exon_number "3";
chr19	StringTie	exon	10352926	10353098	1000	-	.	gene_id "MSTRG.87192"; transcript_id "MSTRG.87192.432"; exon_number "4";
chr19	StringTie	exon	10353528	10353929	1000	-	.	gene_id "MSTRG.87192"; transcript_id "MSTRG.87192.432"; exon_number "5";
chr19	StringTie	exon	10354042	10354234	1000	-	.	gene_id "MSTRG.87192"; transcript_id "MSTRG.87192.432"; exon_number "6";
chr19	StringTie	exon	10354512	10354609	1000	-	.	gene_id "MSTRG.87192"; transcript_id "MSTRG.87192.432"; exon_number "7";
chr19	StringTie	exon	10356568	10356718	1000	-	.	gene_id "MSTRG.87192"; transcript_id "MSTRG.87192.432"; exon_number "8";
chr19	StringTie	exon	10357764	10357918	1000	-	.	gene_id "MSTRG.87192"; transcript_id "MSTRG.87192.432"; exon_number "9";
chr19	StringTie	exon	10358003	10358138	1000	-	.	gene_id "MSTRG.87192"; transcript_id "MSTRG.87192.432"; exon_number "10";
chr19	StringTie	exon	10359175	10359302	1000	-	.	gene_id "MSTRG.87192"; transcript_id "MSTRG.87192.432"; exon_number "11";
chr19	StringTie	exon	10361511	10361598	1000	-	.	gene_id "MSTRG.87192"; transcript_id "MSTRG.87192.432"; exon_number "12";
chr19	StringTie	exon	10361770	10361955	1000	-	.	gene_id "MSTRG.87192"; transcript_id "MSTRG.87192.432"; exon_number "13";
chr19	StringTie	exon	10362078	10362181	1000	-	.	gene_id "MSTRG.87192"; transcript_id "MSTRG.87192.432"; exon_number "14";
chr19	StringTie	exon	10362264	10362456	1000	-	.	gene_id "MSTRG.87192"; transcript_id "MSTRG.87192.432"; exon_number "15";
chr19	StringTie	exon	10362549	10362657	1000	-	.	gene_id "MSTRG.87192"; transcript_id "MSTRG.87192.432"; exon_number "16";
chr19	StringTie	exon	10364614	10364771	1000	-	.	gene_id "MSTRG.87192"; transcript_id "MSTRG.87192.432"; exon_number "17";
chr19	StringTie	exon	10365517	10365863	1000	-	.	gene_id "MSTRG.87192"; transcript_id "MSTRG.87192.432"; exon_number "18";
chr19	StringTie	transcript	10350430	10380581	1000	-	.	gene_id "MSTRG.87192"; transcript_id "MSTRG.87192.433";
chr19	StringTie	exon	10350430	10350968	1000	-	.	gene_id "MSTRG.87192"; transcript_id "MSTRG.87192.433"; exon_number "1";
chr19	StringTie	exon	10351052	10351484	1000	-	.	gene_id "MSTRG.87192"; transcript_id "MSTRG.87192.433"; exon_number "2";
chr19	StringTie	exon	10352434	10352551	1000	-	.	gene_id "MSTRG.87192"; transcript_id "MSTRG.87192.433"; exon_number "3";
chr19	StringTie	exon	10352926	10353098	1000	-	.	gene_id "MSTRG.87192"; transcript_id "MSTRG.87192.433"; exon_number "4";
chr19	StringTie	exon	10353528	10354234	1000	-	.	gene_id "MSTRG.87192"; transcript_id "MSTRG.87192.433"; exon_number "5";
chr19	StringTie	exon	10354512	10354609	1000	-	.	gene_id "MSTRG.87192"; transcript_id "MSTRG.87192.433"; exon_number "6";
chr19	StringTie	exon	10356568	10356718	1000	-	.	gene_id "MSTRG.87192"; transcript_id "MSTRG.87192.433"; exon_number "7";
chr19	StringTie	exon	10357764	10357918	1000	-	.	gene_id "MSTRG.87192"; transcript_id "MSTRG.87192.433"; exon_number "8";
chr19	StringTie	exon	10358003	10358138	1000	-	.	gene_id "MSTRG.87192"; transcript_id "MSTRG.87192.433"; exon_number "9";
chr19	StringTie	exon	10359175	10359302	1000	-	.	gene_id "MSTRG.87192"; transcript_id "MSTRG.87192.433"; exon_number "10";
chr19	StringTie	exon	10360962	10361073	1000	-	.	gene_id "MSTRG.87192"; transcript_id "MSTRG.87192.433"; exon_number "11";
chr19	StringTie	exon	10361511	10361598	1000	-	.	gene_id "MSTRG.87192"; transcript_id "MSTRG.87192.433"; exon_number "12";
chr19	StringTie	exon	10361770	10361955	1000	-	.	gene_id "MSTRG.87192"; transcript_id "MSTRG.87192.433"; exon_number "13";
chr19	StringTie	exon	10362078	10362181	1000	-	.	gene_id "MSTRG.87192"; transcript_id "MSTRG.87192.433"; exon_number "14";
chr19	StringTie	exon	10362264	10362456	1000	-	.	gene_id "MSTRG.87192"; transcript_id "MSTRG.87192.433"; exon_number "15";
chr19	StringTie	exon	10362549	10362657	1000	-	.	gene_id "MSTRG.87192"; transcript_id "MSTRG.87192.433"; exon_number "16";
chr19	StringTie	exon	10364614	10364771	1000	-	.	gene_id "MSTRG.87192"; transcript_id "MSTRG.87192.433"; exon_number "17";
chr19	StringTie	exon	10364851	10365048	1000	-	.	gene_id "MSTRG.87192"; transcript_id "MSTRG.87192.433"; exon_number "18";
chr19	StringTie	exon	10365517	10365898	1000	-	.	gene_id "MSTRG.87192"; transcript_id "MSTRG.87192.433"; exon_number "19";
chr19	StringTie	exon	10366417	10366580	1000	-	.	gene_id "MSTRG.87192"; transcript_id "MSTRG.87192.433"; exon_number "20";
chr19	StringTie	exon	10368055	10368202	1000	-	.	gene_id "MSTRG.87192"; transcript_id "MSTRG.87192.433"; exon_number "21";
chr19	StringTie	exon	10368295	10368418	1000	-	.	gene_id "MSTRG.87192"; transcript_id "MSTRG.87192.433"; exon_number "22";
chr19	StringTie	exon	10368532	10368763	1000	-	.	gene_id "MSTRG.87192"; transcript_id "MSTRG.87192.433"; exon_number "23";
chr19	StringTie	exon	10378214	10378426	1000	-	.	gene_id "MSTRG.87192"; transcript_id "MSTRG.87192.433"; exon_number "24";
chr19	StringTie	exon	10379615	10379779	1000	-	.	gene_id "MSTRG.87192"; transcript_id "MSTRG.87192.433"; exon_number "25";
chr19	StringTie	exon	10380380	10380581	1000	-	.	gene_id "MSTRG.87192"; transcript_id "MSTRG.87192.433"; exon_number "26";
chr19	StringTie	transcript	10350431	10380617	1000	-	.	gene_id "MSTRG.87192"; transcript_id "MSTRG.87192.434";
chr19	StringTie	exon	10350431	10350968	1000	-	.	gene_id "MSTRG.87192"; transcript_id "MSTRG.87192.434"; exon_number "1";
chr19	StringTie	exon	10351052	10351162	1000	-	.	gene_id "MSTRG.87192"; transcript_id "MSTRG.87192.434"; exon_number "2";
chr19	StringTie	exon	10352434	10352551	1000	-	.	gene_id "MSTRG.87192"; transcript_id "MSTRG.87192.434"; exon_number "3";
chr19	StringTie	exon	10352926	10353098	1000	-	.	gene_id "MSTRG.87192"; transcript_id "MSTRG.87192.434"; exon_number "4";
chr19	StringTie	exon	10353528	10353646	1000	-	.	gene_id "MSTRG.87192"; transcript_id "MSTRG.87192.434"; exon_number "5";
chr19	StringTie	exon	10354042	10354234	1000	-	.	gene_id "MSTRG.87192"; transcript_id "MSTRG.87192.434"; exon_number "6";
chr19	StringTie	exon	10354512	10354609	1000	-	.	gene_id "MSTRG.87192"; transcript_id "MSTRG.87192.434"; exon_number "7";
chr19	StringTie	exon	10356568	10356718	1000	-	.	gene_id "MSTRG.87192"; transcript_id "MSTRG.87192.434"; exon_number "8";
chr19	StringTie	exon	10357764	10357918	1000	-	.	gene_id "MSTRG.87192"; transcript_id "MSTRG.87192.434"; exon_number "9";
chr19	StringTie	exon	10358003	10358138	1000	-	.	gene_id "MSTRG.87192"; transcript_id "MSTRG.87192.434"; exon_number "10";
chr19	StringTie	exon	10359175	10359302	1000	-	.	gene_id "MSTRG.87192"; transcript_id "MSTRG.87192.434"; exon_number "11";
chr19	StringTie	exon	10361511	10361598	1000	-	.	gene_id "MSTRG.87192"; transcript_id "MSTRG.87192.434"; exon_number "12";
chr19	StringTie	exon	10361770	10361955	1000	-	.	gene_id "MSTRG.87192"; transcript_id "MSTRG.87192.434"; exon_number "13";
chr19	StringTie	exon	10362078	10362181	1000	-	.	gene_id "MSTRG.87192"; transcript_id "MSTRG.87192.434"; exon_number "14";
chr19	StringTie	exon	10362264	10362456	1000	-	.	gene_id "MSTRG.87192"; transcript_id "MSTRG.87192.434"; exon_number "15";
chr19	StringTie	exon	10362549	10362657	1000	-	.	gene_id "MSTRG.87192"; transcript_id "MSTRG.87192.434"; exon_number "16";
chr19	StringTie	exon	10364614	10364771	1000	-	.	gene_id "MSTRG.87192"; transcript_id "MSTRG.87192.434"; exon_number "17";
chr19	StringTie	exon	10364851	10365048	1000	-	.	gene_id "MSTRG.87192"; transcript_id "MSTRG.87192.434"; exon_number "18";
chr19	StringTie	exon	10365517	10365898	1000	-	.	gene_id "MSTRG.87192"; transcript_id "MSTRG.87192.434"; exon_number "19";
chr19	StringTie	exon	10366417	10366580	1000	-	.	gene_id "MSTRG.87192"; transcript_id "MSTRG.87192.434"; exon_number "20";
chr19	StringTie	exon	10368055	10368763	1000	-	.	gene_id "MSTRG.87192"; transcript_id "MSTRG.87192.434"; exon_number "21";
chr19	StringTie	exon	10369757	10369877	1000	-	.	gene_id "MSTRG.87192"; transcript_id "MSTRG.87192.434"; exon_number "22";
chr19	StringTie	exon	10378214	10378426	1000	-	.	gene_id "MSTRG.87192"; transcript_id "MSTRG.87192.434"; exon_number "23";
chr19	StringTie	exon	10379615	10379779	1000	-	.	gene_id "MSTRG.87192"; transcript_id "MSTRG.87192.434"; exon_number "24";
chr19	StringTie	exon	10380380	10380617	1000	-	.	gene_id "MSTRG.87192"; transcript_id "MSTRG.87192.434"; exon_number "25";
chr19	StringTie	transcript	10350432	10380631	1000	-	.	gene_id "MSTRG.87192"; transcript_id "MSTRG.87192.435";
chr19	StringTie	exon	10350432	10350968	1000	-	.	gene_id "MSTRG.87192"; transcript_id "MSTRG.87192.435"; exon_number "1";
chr19	StringTie	exon	10351052	10351162	1000	-	.	gene_id "MSTRG.87192"; transcript_id "MSTRG.87192.435"; exon_number "2";
chr19	StringTie	exon	10352434	10354234	1000	-	.	gene_id "MSTRG.87192"; transcript_id "MSTRG.87192.435"; exon_number "3";
chr19	StringTie	exon	10354512	10354609	1000	-	.	gene_id "MSTRG.87192"; transcript_id "MSTRG.87192.435"; exon_number "4";
chr19	StringTie	exon	10356568	10356718	1000	-	.	gene_id "MSTRG.87192"; transcript_id "MSTRG.87192.435"; exon_number "5";
chr19	StringTie	exon	10357634	10357918	1000	-	.	gene_id "MSTRG.87192"; transcript_id "MSTRG.87192.435"; exon_number "6";
chr19	StringTie	exon	10358003	10358138	1000	-	.	gene_id "MSTRG.87192"; transcript_id "MSTRG.87192.435"; exon_number "7";
chr19	StringTie	exon	10359175	10359302	1000	-	.	gene_id "MSTRG.87192"; transcript_id "MSTRG.87192.435"; exon_number "8";
chr19	StringTie	exon	10360962	10361073	1000	-	.	gene_id "MSTRG.87192"; transcript_id "MSTRG.87192.435"; exon_number "9";
chr19	StringTie	exon	10361511	10361598	1000	-	.	gene_id "MSTRG.87192"; transcript_id "MSTRG.87192.435"; exon_number "10";
chr19	StringTie	exon	10361770	10361955	1000	-	.	gene_id "MSTRG.87192"; transcript_id "MSTRG.87192.435"; exon_number "11";
chr19	StringTie	exon	10362078	10362181	1000	-	.	gene_id "MSTRG.87192"; transcript_id "MSTRG.87192.435"; exon_number "12";
chr19	StringTie	exon	10362264	10362456	1000	-	.	gene_id "MSTRG.87192"; transcript_id "MSTRG.87192.435"; exon_number "13";
chr19	StringTie	exon	10362549	10362657	1000	-	.	gene_id "MSTRG.87192"; transcript_id "MSTRG.87192.435"; exon_number "14";
chr19	StringTie	exon	10364614	10364771	1000	-	.	gene_id "MSTRG.87192"; transcript_id "MSTRG.87192.435"; exon_number "15";
chr19	StringTie	exon	10364851	10365048	1000	-	.	gene_id "MSTRG.87192"; transcript_id "MSTRG.87192.435"; exon_number "16";
chr19	StringTie	exon	10365517	10365898	1000	-	.	gene_id "MSTRG.87192"; transcript_id "MSTRG.87192.435"; exon_number "17";
chr19	StringTie	exon	10366417	10366580	1000	-	.	gene_id "MSTRG.87192"; transcript_id "MSTRG.87192.435"; exon_number "18";
chr19	StringTie	exon	10368055	10368202	1000	-	.	gene_id "MSTRG.87192"; transcript_id "MSTRG.87192.435"; exon_number "19";
chr19	StringTie	exon	10368295	10368418	1000	-	.	gene_id "MSTRG.87192"; transcript_id "MSTRG.87192.435"; exon_number "20";
chr19	StringTie	exon	10378214	10378426	1000	-	.	gene_id "MSTRG.87192"; transcript_id "MSTRG.87192.435"; exon_number "21";
chr19	StringTie	exon	10379615	10379689	1000	-	.	gene_id "MSTRG.87192"; transcript_id "MSTRG.87192.435"; exon_number "22";
chr19	StringTie	exon	10380380	10380631	1000	-	.	gene_id "MSTRG.87192"; transcript_id "MSTRG.87192.435"; exon_number "23";
chr19	StringTie	transcript	10350432	10380637	1000	-	.	gene_id "MSTRG.87192"; transcript_id "MSTRG.87192.436";
chr19	StringTie	exon	10350432	10350968	1000	-	.	gene_id "MSTRG.87192"; transcript_id "MSTRG.87192.436"; exon_number "1";
chr19	StringTie	exon	10351052	10351143	1000	-	.	gene_id "MSTRG.87192"; transcript_id "MSTRG.87192.436"; exon_number "2";
chr19	StringTie	exon	10352434	10352551	1000	-	.	gene_id "MSTRG.87192"; transcript_id "MSTRG.87192.436"; exon_number "3";
chr19	StringTie	exon	10352926	10354234	1000	-	.	gene_id "MSTRG.87192"; transcript_id "MSTRG.87192.436"; exon_number "4";
chr19	StringTie	exon	10354512	10354609	1000	-	.	gene_id "MSTRG.87192"; transcript_id "MSTRG.87192.436"; exon_number "5";
chr19	StringTie	exon	10356568	10356715	1000	-	.	gene_id "MSTRG.87192"; transcript_id "MSTRG.87192.436"; exon_number "6";
chr19	StringTie	exon	10357764	10357918	1000	-	.	gene_id "MSTRG.87192"; transcript_id "MSTRG.87192.436"; exon_number "7";
chr19	StringTie	exon	10358003	10358138	1000	-	.	gene_id "MSTRG.87192"; transcript_id "MSTRG.87192.436"; exon_number "8";
chr19	StringTie	exon	10359175	10359302	1000	-	.	gene_id "MSTRG.87192"; transcript_id "MSTRG.87192.436"; exon_number "9";
chr19	StringTie	exon	10361511	10361598	1000	-	.	gene_id "MSTRG.87192"; transcript_id "MSTRG.87192.436"; exon_number "10";
chr19	StringTie	exon	10361770	10361955	1000	-	.	gene_id "MSTRG.87192"; transcript_id "MSTRG.87192.436"; exon_number "11";
chr19	StringTie	exon	10362078	10362181	1000	-	.	gene_id "MSTRG.87192"; transcript_id "MSTRG.87192.436"; exon_number "12";
chr19	StringTie	exon	10362264	10362456	1000	-	.	gene_id "MSTRG.87192"; transcript_id "MSTRG.87192.436"; exon_number "13";
chr19	StringTie	exon	10362549	10362657	1000	-	.	gene_id "MSTRG.87192"; transcript_id "MSTRG.87192.436"; exon_number "14";
chr19	StringTie	exon	10364005	10364771	1000	-	.	gene_id "MSTRG.87192"; transcript_id "MSTRG.87192.436"; exon_number "15";
chr19	StringTie	exon	10364851	10365048	1000	-	.	gene_id "MSTRG.87192"; transcript_id "MSTRG.87192.436"; exon_number "16";
chr19	StringTie	exon	10365517	10365898	1000	-	.	gene_id "MSTRG.87192"; transcript_id "MSTRG.87192.436"; exon_number "17";
chr19	StringTie	exon	10366417	10366580	1000	-	.	gene_id "MSTRG.87192"; transcript_id "MSTRG.87192.436"; exon_number "18";
chr19	StringTie	exon	10368055	10368202	1000	-	.	gene_id "MSTRG.87192"; transcript_id "MSTRG.87192.436"; exon_number "19";
chr19	StringTie	exon	10368295	10368418	1000	-	.	gene_id "MSTRG.87192"; transcript_id "MSTRG.87192.436"; exon_number "20";
chr19	StringTie	exon	10378214	10378426	1000	-	.	gene_id "MSTRG.87192"; transcript_id "MSTRG.87192.436"; exon_number "21";
chr19	StringTie	exon	10379615	10379779	1000	-	.	gene_id "MSTRG.87192"; transcript_id "MSTRG.87192.436"; exon_number "22";
chr19	StringTie	exon	10380380	10380637	1000	-	.	gene_id "MSTRG.87192"; transcript_id "MSTRG.87192.436"; exon_number "23";
chr19	StringTie	transcript	10350432	10380631	1000	-	.	gene_id "MSTRG.87192"; transcript_id "MSTRG.87192.437";
chr19	StringTie	exon	10350432	10350968	1000	-	.	gene_id "MSTRG.87192"; transcript_id "MSTRG.87192.437"; exon_number "1";
chr19	StringTie	exon	10351052	10351162	1000	-	.	gene_id "MSTRG.87192"; transcript_id "MSTRG.87192.437"; exon_number "2";
chr19	StringTie	exon	10352434	10352551	1000	-	.	gene_id "MSTRG.87192"; transcript_id "MSTRG.87192.437"; exon_number "3";
chr19	StringTie	exon	10352926	10354234	1000	-	.	gene_id "MSTRG.87192"; transcript_id "MSTRG.87192.437"; exon_number "4";
chr19	StringTie	exon	10354512	10354609	1000	-	.	gene_id "MSTRG.87192"; transcript_id "MSTRG.87192.437"; exon_number "5";
chr19	StringTie	exon	10356568	10356718	1000	-	.	gene_id "MSTRG.87192"; transcript_id "MSTRG.87192.437"; exon_number "6";
chr19	StringTie	exon	10357634	10357918	1000	-	.	gene_id "MSTRG.87192"; transcript_id "MSTRG.87192.437"; exon_number "7";
chr19	StringTie	exon	10358003	10358138	1000	-	.	gene_id "MSTRG.87192"; transcript_id "MSTRG.87192.437"; exon_number "8";
chr19	StringTie	exon	10359175	10359302	1000	-	.	gene_id "MSTRG.87192"; transcript_id "MSTRG.87192.437"; exon_number "9";
chr19	StringTie	exon	10361511	10361598	1000	-	.	gene_id "MSTRG.87192"; transcript_id "MSTRG.87192.437"; exon_number "10";
chr19	StringTie	exon	10361770	10361955	1000	-	.	gene_id "MSTRG.87192"; transcript_id "MSTRG.87192.437"; exon_number "11";
chr19	StringTie	exon	10362078	10362181	1000	-	.	gene_id "MSTRG.87192"; transcript_id "MSTRG.87192.437"; exon_number "12";
chr19	StringTie	exon	10362264	10362456	1000	-	.	gene_id "MSTRG.87192"; transcript_id "MSTRG.87192.437"; exon_number "13";
chr19	StringTie	exon	10362549	10362657	1000	-	.	gene_id "MSTRG.87192"; transcript_id "MSTRG.87192.437"; exon_number "14";
chr19	StringTie	exon	10364614	10364768	1000	-	.	gene_id "MSTRG.87192"; transcript_id "MSTRG.87192.437"; exon_number "15";
chr19	StringTie	exon	10364851	10365048	1000	-	.	gene_id "MSTRG.87192"; transcript_id "MSTRG.87192.437"; exon_number "16";
chr19	StringTie	exon	10365517	10365898	1000	-	.	gene_id "MSTRG.87192"; transcript_id "MSTRG.87192.437"; exon_number "17";
chr19	StringTie	exon	10366417	10366580	1000	-	.	gene_id "MSTRG.87192"; transcript_id "MSTRG.87192.437"; exon_number "18";
chr19	StringTie	exon	10368055	10368202	1000	-	.	gene_id "MSTRG.87192"; transcript_id "MSTRG.87192.437"; exon_number "19";
chr19	StringTie	exon	10368295	10368418	1000	-	.	gene_id "MSTRG.87192"; transcript_id "MSTRG.87192.437"; exon_number "20";
chr19	StringTie	exon	10378214	10378426	1000	-	.	gene_id "MSTRG.87192"; transcript_id "MSTRG.87192.437"; exon_number "21";
chr19	StringTie	exon	10379615	10379779	1000	-	.	gene_id "MSTRG.87192"; transcript_id "MSTRG.87192.437"; exon_number "22";
chr19	StringTie	exon	10380380	10380631	1000	-	.	gene_id "MSTRG.87192"; transcript_id "MSTRG.87192.437"; exon_number "23";
chr19	StringTie	transcript	10350432	10380580	1000	-	.	gene_id "MSTRG.87192"; transcript_id "MSTRG.87192.438";
chr19	StringTie	exon	10350432	10350968	1000	-	.	gene_id "MSTRG.87192"; transcript_id "MSTRG.87192.438"; exon_number "1";
chr19	StringTie	exon	10351052	10351162	1000	-	.	gene_id "MSTRG.87192"; transcript_id "MSTRG.87192.438"; exon_number "2";
chr19	StringTie	exon	10352434	10352551	1000	-	.	gene_id "MSTRG.87192"; transcript_id "MSTRG.87192.438"; exon_number "3";
chr19	StringTie	exon	10352926	10353098	1000	-	.	gene_id "MSTRG.87192"; transcript_id "MSTRG.87192.438"; exon_number "4";
chr19	StringTie	exon	10353528	10354234	1000	-	.	gene_id "MSTRG.87192"; transcript_id "MSTRG.87192.438"; exon_number "5";
chr19	StringTie	exon	10354512	10354609	1000	-	.	gene_id "MSTRG.87192"; transcript_id "MSTRG.87192.438"; exon_number "6";
chr19	StringTie	exon	10356568	10356718	1000	-	.	gene_id "MSTRG.87192"; transcript_id "MSTRG.87192.438"; exon_number "7";
chr19	StringTie	exon	10357764	10357918	1000	-	.	gene_id "MSTRG.87192"; transcript_id "MSTRG.87192.438"; exon_number "8";
chr19	StringTie	exon	10358003	10358138	1000	-	.	gene_id "MSTRG.87192"; transcript_id "MSTRG.87192.438"; exon_number "9";
chr19	StringTie	exon	10359175	10359302	1000	-	.	gene_id "MSTRG.87192"; transcript_id "MSTRG.87192.438"; exon_number "10";
chr19	StringTie	exon	10361511	10361598	1000	-	.	gene_id "MSTRG.87192"; transcript_id "MSTRG.87192.438"; exon_number "11";
chr19	StringTie	exon	10361770	10361955	1000	-	.	gene_id "MSTRG.87192"; transcript_id "MSTRG.87192.438"; exon_number "12";
chr19	StringTie	exon	10362078	10362181	1000	-	.	gene_id "MSTRG.87192"; transcript_id "MSTRG.87192.438"; exon_number "13";
chr19	StringTie	exon	10362264	10362456	1000	-	.	gene_id "MSTRG.87192"; transcript_id "MSTRG.87192.438"; exon_number "14";
chr19	StringTie	exon	10362549	10362657	1000	-	.	gene_id "MSTRG.87192"; transcript_id "MSTRG.87192.438"; exon_number "15";
chr19	StringTie	exon	10364614	10364771	1000	-	.	gene_id "MSTRG.87192"; transcript_id "MSTRG.87192.438"; exon_number "16";
chr19	StringTie	exon	10364851	10365048	1000	-	.	gene_id "MSTRG.87192"; transcript_id "MSTRG.87192.438"; exon_number "17";
chr19	StringTie	exon	10365517	10365898	1000	-	.	gene_id "MSTRG.87192"; transcript_id "MSTRG.87192.438"; exon_number "18";
chr19	StringTie	exon	10366417	10366580	1000	-	.	gene_id "MSTRG.87192"; transcript_id "MSTRG.87192.438"; exon_number "19";
chr19	StringTie	exon	10368055	10368202	1000	-	.	gene_id "MSTRG.87192"; transcript_id "MSTRG.87192.438"; exon_number "20";
chr19	StringTie	exon	10368295	10368418	1000	-	.	gene_id "MSTRG.87192"; transcript_id "MSTRG.87192.438"; exon_number "21";
chr19	StringTie	exon	10369473	10369877	1000	-	.	gene_id "MSTRG.87192"; transcript_id "MSTRG.87192.438"; exon_number "22";
chr19	StringTie	exon	10378214	10378426	1000	-	.	gene_id "MSTRG.87192"; transcript_id "MSTRG.87192.438"; exon_number "23";
chr19	StringTie	exon	10379615	10379779	1000	-	.	gene_id "MSTRG.87192"; transcript_id "MSTRG.87192.438"; exon_number "24";
chr19	StringTie	exon	10380380	10380580	1000	-	.	gene_id "MSTRG.87192"; transcript_id "MSTRG.87192.438"; exon_number "25";
chr19	StringTie	transcript	10350433	10380578	1000	-	.	gene_id "MSTRG.87192"; transcript_id "MSTRG.87192.439";
chr19	StringTie	exon	10350433	10350968	1000	-	.	gene_id "MSTRG.87192"; transcript_id "MSTRG.87192.439"; exon_number "1";
chr19	StringTie	exon	10351052	10351162	1000	-	.	gene_id "MSTRG.87192"; transcript_id "MSTRG.87192.439"; exon_number "2";
chr19	StringTie	exon	10352434	10352551	1000	-	.	gene_id "MSTRG.87192"; transcript_id "MSTRG.87192.439"; exon_number "3";
chr19	StringTie	exon	10352926	10353098	1000	-	.	gene_id "MSTRG.87192"; transcript_id "MSTRG.87192.439"; exon_number "4";
chr19	StringTie	exon	10353528	10353646	1000	-	.	gene_id "MSTRG.87192"; transcript_id "MSTRG.87192.439"; exon_number "5";
chr19	StringTie	exon	10354068	10354234	1000	-	.	gene_id "MSTRG.87192"; transcript_id "MSTRG.87192.439"; exon_number "6";
chr19	StringTie	exon	10354512	10354609	1000	-	.	gene_id "MSTRG.87192"; transcript_id "MSTRG.87192.439"; exon_number "7";
chr19	StringTie	exon	10356568	10356718	1000	-	.	gene_id "MSTRG.87192"; transcript_id "MSTRG.87192.439"; exon_number "8";
chr19	StringTie	exon	10357764	10357918	1000	-	.	gene_id "MSTRG.87192"; transcript_id "MSTRG.87192.439"; exon_number "9";
chr19	StringTie	exon	10358003	10358138	1000	-	.	gene_id "MSTRG.87192"; transcript_id "MSTRG.87192.439"; exon_number "10";
chr19	StringTie	exon	10359175	10359302	1000	-	.	gene_id "MSTRG.87192"; transcript_id "MSTRG.87192.439"; exon_number "11";
chr19	StringTie	exon	10361511	10361598	1000	-	.	gene_id "MSTRG.87192"; transcript_id "MSTRG.87192.439"; exon_number "12";
chr19	StringTie	exon	10361770	10361955	1000	-	.	gene_id "MSTRG.87192"; transcript_id "MSTRG.87192.439"; exon_number "13";
chr19	StringTie	exon	10362078	10362181	1000	-	.	gene_id "MSTRG.87192"; transcript_id "MSTRG.87192.439"; exon_number "14";
chr19	StringTie	exon	10362264	10362456	1000	-	.	gene_id "MSTRG.87192"; transcript_id "MSTRG.87192.439"; exon_number "15";
chr19	StringTie	exon	10362549	10362657	1000	-	.	gene_id "MSTRG.87192"; transcript_id "MSTRG.87192.439"; exon_number "16";
chr19	StringTie	exon	10364614	10364771	1000	-	.	gene_id "MSTRG.87192"; transcript_id "MSTRG.87192.439"; exon_number "17";
chr19	StringTie	exon	10364851	10365048	1000	-	.	gene_id "MSTRG.87192"; transcript_id "MSTRG.87192.439"; exon_number "18";
chr19	StringTie	exon	10365517	10365898	1000	-	.	gene_id "MSTRG.87192"; transcript_id "MSTRG.87192.439"; exon_number "19";
chr19	StringTie	exon	10366417	10366580	1000	-	.	gene_id "MSTRG.87192"; transcript_id "MSTRG.87192.439"; exon_number "20";
chr19	StringTie	exon	10368055	10368202	1000	-	.	gene_id "MSTRG.87192"; transcript_id "MSTRG.87192.439"; exon_number "21";
chr19	StringTie	exon	10368295	10368418	1000	-	.	gene_id "MSTRG.87192"; transcript_id "MSTRG.87192.439"; exon_number "22";
chr19	StringTie	exon	10378214	10378426	1000	-	.	gene_id "MSTRG.87192"; transcript_id "MSTRG.87192.439"; exon_number "23";
chr19	StringTie	exon	10379615	10379779	1000	-	.	gene_id "MSTRG.87192"; transcript_id "MSTRG.87192.439"; exon_number "24";
chr19	StringTie	exon	10380380	10380578	1000	-	.	gene_id "MSTRG.87192"; transcript_id "MSTRG.87192.439"; exon_number "25";
chr19	StringTie	transcript	10304797	10339866	1000	-	.	gene_id "MSTRG.87192"; transcript_id "MSTRG.87192.44";
chr19	StringTie	exon	10304797	10305208	1000	-	.	gene_id "MSTRG.87192"; transcript_id "MSTRG.87192.44"; exon_number "1";
chr19	StringTie	exon	10305390	10305483	1000	-	.	gene_id "MSTRG.87192"; transcript_id "MSTRG.87192.44"; exon_number "2";
chr19	StringTie	exon	10305846	10305952	1000	-	.	gene_id "MSTRG.87192"; transcript_id "MSTRG.87192.44"; exon_number "3";
chr19	StringTie	exon	10308185	10308550	1000	-	.	gene_id "MSTRG.87192"; transcript_id "MSTRG.87192.44"; exon_number "4";
chr19	StringTie	exon	10309349	10310605	1000	-	.	gene_id "MSTRG.87192"; transcript_id "MSTRG.87192.44"; exon_number "5";
chr19	StringTie	exon	10310853	10310940	1000	-	.	gene_id "MSTRG.87192"; transcript_id "MSTRG.87192.44"; exon_number "6";
chr19	StringTie	exon	10315386	10315492	1000	-	.	gene_id "MSTRG.87192"; transcript_id "MSTRG.87192.44"; exon_number "7";
chr19	StringTie	exon	10315705	10317600	1000	-	.	gene_id "MSTRG.87192"; transcript_id "MSTRG.87192.44"; exon_number "8";
chr19	StringTie	exon	10317690	10317773	1000	-	.	gene_id "MSTRG.87192"; transcript_id "MSTRG.87192.44"; exon_number "9";
chr19	StringTie	exon	10318229	10318372	1000	-	.	gene_id "MSTRG.87192"; transcript_id "MSTRG.87192.44"; exon_number "10";
chr19	StringTie	exon	10319166	10319240	1000	-	.	gene_id "MSTRG.87192"; transcript_id "MSTRG.87192.44"; exon_number "11";
chr19	StringTie	exon	10320655	10320951	1000	-	.	gene_id "MSTRG.87192"; transcript_id "MSTRG.87192.44"; exon_number "12";
chr19	StringTie	exon	10321048	10321259	1000	-	.	gene_id "MSTRG.87192"; transcript_id "MSTRG.87192.44"; exon_number "13";
chr19	StringTie	exon	10321531	10321618	1000	-	.	gene_id "MSTRG.87192"; transcript_id "MSTRG.87192.44"; exon_number "14";
chr19	StringTie	exon	10322645	10322739	1000	-	.	gene_id "MSTRG.87192"; transcript_id "MSTRG.87192.44"; exon_number "15";
chr19	StringTie	exon	10323145	10323274	1000	-	.	gene_id "MSTRG.87192"; transcript_id "MSTRG.87192.44"; exon_number "16";
chr19	StringTie	exon	10323375	10323566	1000	-	.	gene_id "MSTRG.87192"; transcript_id "MSTRG.87192.44"; exon_number "17";
chr19	StringTie	exon	10328642	10329111	1000	-	.	gene_id "MSTRG.87192"; transcript_id "MSTRG.87192.44"; exon_number "18";
chr19	StringTie	exon	10330460	10330526	1000	-	.	gene_id "MSTRG.87192"; transcript_id "MSTRG.87192.44"; exon_number "19";
chr19	StringTie	exon	10333289	10334059	1000	-	.	gene_id "MSTRG.87192"; transcript_id "MSTRG.87192.44"; exon_number "20";
chr19	StringTie	exon	10334160	10334408	1000	-	.	gene_id "MSTRG.87192"; transcript_id "MSTRG.87192.44"; exon_number "21";
chr19	StringTie	exon	10334528	10335257	1000	-	.	gene_id "MSTRG.87192"; transcript_id "MSTRG.87192.44"; exon_number "22";
chr19	StringTie	exon	10335671	10335976	1000	-	.	gene_id "MSTRG.87192"; transcript_id "MSTRG.87192.44"; exon_number "23";
chr19	StringTie	exon	10338682	10338948	1000	-	.	gene_id "MSTRG.87192"; transcript_id "MSTRG.87192.44"; exon_number "24";
chr19	StringTie	exon	10339539	10339866	1000	-	.	gene_id "MSTRG.87192"; transcript_id "MSTRG.87192.44"; exon_number "25";
chr19	StringTie	transcript	10350434	10380573	1000	-	.	gene_id "MSTRG.87192"; transcript_id "MSTRG.87192.440";
chr19	StringTie	exon	10350434	10350968	1000	-	.	gene_id "MSTRG.87192"; transcript_id "MSTRG.87192.440"; exon_number "1";
chr19	StringTie	exon	10351052	10351162	1000	-	.	gene_id "MSTRG.87192"; transcript_id "MSTRG.87192.440"; exon_number "2";
chr19	StringTie	exon	10352434	10352551	1000	-	.	gene_id "MSTRG.87192"; transcript_id "MSTRG.87192.440"; exon_number "3";
chr19	StringTie	exon	10352926	10353098	1000	-	.	gene_id "MSTRG.87192"; transcript_id "MSTRG.87192.440"; exon_number "4";
chr19	StringTie	exon	10353528	10354234	1000	-	.	gene_id "MSTRG.87192"; transcript_id "MSTRG.87192.440"; exon_number "5";
chr19	StringTie	exon	10354512	10354609	1000	-	.	gene_id "MSTRG.87192"; transcript_id "MSTRG.87192.440"; exon_number "6";
chr19	StringTie	exon	10356568	10356718	1000	-	.	gene_id "MSTRG.87192"; transcript_id "MSTRG.87192.440"; exon_number "7";
chr19	StringTie	exon	10357764	10357918	1000	-	.	gene_id "MSTRG.87192"; transcript_id "MSTRG.87192.440"; exon_number "8";
chr19	StringTie	exon	10358003	10358138	1000	-	.	gene_id "MSTRG.87192"; transcript_id "MSTRG.87192.440"; exon_number "9";
chr19	StringTie	exon	10359175	10359302	1000	-	.	gene_id "MSTRG.87192"; transcript_id "MSTRG.87192.440"; exon_number "10";
chr19	StringTie	exon	10361511	10361598	1000	-	.	gene_id "MSTRG.87192"; transcript_id "MSTRG.87192.440"; exon_number "11";
chr19	StringTie	exon	10361770	10361955	1000	-	.	gene_id "MSTRG.87192"; transcript_id "MSTRG.87192.440"; exon_number "12";
chr19	StringTie	exon	10362078	10362181	1000	-	.	gene_id "MSTRG.87192"; transcript_id "MSTRG.87192.440"; exon_number "13";
chr19	StringTie	exon	10362264	10362330	1000	-	.	gene_id "MSTRG.87192"; transcript_id "MSTRG.87192.440"; exon_number "14";
chr19	StringTie	exon	10362549	10362657	1000	-	.	gene_id "MSTRG.87192"; transcript_id "MSTRG.87192.440"; exon_number "15";
chr19	StringTie	exon	10364614	10364771	1000	-	.	gene_id "MSTRG.87192"; transcript_id "MSTRG.87192.440"; exon_number "16";
chr19	StringTie	exon	10364851	10365808	1000	-	.	gene_id "MSTRG.87192"; transcript_id "MSTRG.87192.440"; exon_number "17";
chr19	StringTie	exon	10366417	10366580	1000	-	.	gene_id "MSTRG.87192"; transcript_id "MSTRG.87192.440"; exon_number "18";
chr19	StringTie	exon	10368055	10368202	1000	-	.	gene_id "MSTRG.87192"; transcript_id "MSTRG.87192.440"; exon_number "19";
chr19	StringTie	exon	10368295	10368418	1000	-	.	gene_id "MSTRG.87192"; transcript_id "MSTRG.87192.440"; exon_number "20";
chr19	StringTie	exon	10378214	10378426	1000	-	.	gene_id "MSTRG.87192"; transcript_id "MSTRG.87192.440"; exon_number "21";
chr19	StringTie	exon	10379615	10379779	1000	-	.	gene_id "MSTRG.87192"; transcript_id "MSTRG.87192.440"; exon_number "22";
chr19	StringTie	exon	10380380	10380573	1000	-	.	gene_id "MSTRG.87192"; transcript_id "MSTRG.87192.440"; exon_number "23";
chr19	StringTie	transcript	10350439	10357918	1000	-	.	gene_id "MSTRG.87192"; transcript_id "MSTRG.87192.441";
chr19	StringTie	exon	10350439	10350968	1000	-	.	gene_id "MSTRG.87192"; transcript_id "MSTRG.87192.441"; exon_number "1";
chr19	StringTie	exon	10351052	10351143	1000	-	.	gene_id "MSTRG.87192"; transcript_id "MSTRG.87192.441"; exon_number "2";
chr19	StringTie	exon	10352434	10352551	1000	-	.	gene_id "MSTRG.87192"; transcript_id "MSTRG.87192.441"; exon_number "3";
chr19	StringTie	exon	10352926	10353098	1000	-	.	gene_id "MSTRG.87192"; transcript_id "MSTRG.87192.441"; exon_number "4";
chr19	StringTie	exon	10353528	10353646	1000	-	.	gene_id "MSTRG.87192"; transcript_id "MSTRG.87192.441"; exon_number "5";
chr19	StringTie	exon	10354042	10354234	1000	-	.	gene_id "MSTRG.87192"; transcript_id "MSTRG.87192.441"; exon_number "6";
chr19	StringTie	exon	10354512	10354609	1000	-	.	gene_id "MSTRG.87192"; transcript_id "MSTRG.87192.441"; exon_number "7";
chr19	StringTie	exon	10356568	10356718	1000	-	.	gene_id "MSTRG.87192"; transcript_id "MSTRG.87192.441"; exon_number "8";
chr19	StringTie	exon	10357764	10357918	1000	-	.	gene_id "MSTRG.87192"; transcript_id "MSTRG.87192.441"; exon_number "9";
chr19	StringTie	transcript	10350439	10380593	1000	-	.	gene_id "MSTRG.87192"; transcript_id "MSTRG.87192.442";
chr19	StringTie	exon	10350439	10350968	1000	-	.	gene_id "MSTRG.87192"; transcript_id "MSTRG.87192.442"; exon_number "1";
chr19	StringTie	exon	10351052	10351162	1000	-	.	gene_id "MSTRG.87192"; transcript_id "MSTRG.87192.442"; exon_number "2";
chr19	StringTie	exon	10352434	10352551	1000	-	.	gene_id "MSTRG.87192"; transcript_id "MSTRG.87192.442"; exon_number "3";
chr19	StringTie	exon	10352926	10353098	1000	-	.	gene_id "MSTRG.87192"; transcript_id "MSTRG.87192.442"; exon_number "4";
chr19	StringTie	exon	10353528	10354234	1000	-	.	gene_id "MSTRG.87192"; transcript_id "MSTRG.87192.442"; exon_number "5";
chr19	StringTie	exon	10354512	10354609	1000	-	.	gene_id "MSTRG.87192"; transcript_id "MSTRG.87192.442"; exon_number "6";
chr19	StringTie	exon	10356568	10356718	1000	-	.	gene_id "MSTRG.87192"; transcript_id "MSTRG.87192.442"; exon_number "7";
chr19	StringTie	exon	10357764	10357918	1000	-	.	gene_id "MSTRG.87192"; transcript_id "MSTRG.87192.442"; exon_number "8";
chr19	StringTie	exon	10358003	10358138	1000	-	.	gene_id "MSTRG.87192"; transcript_id "MSTRG.87192.442"; exon_number "9";
chr19	StringTie	exon	10359175	10359302	1000	-	.	gene_id "MSTRG.87192"; transcript_id "MSTRG.87192.442"; exon_number "10";
chr19	StringTie	exon	10361511	10361598	1000	-	.	gene_id "MSTRG.87192"; transcript_id "MSTRG.87192.442"; exon_number "11";
chr19	StringTie	exon	10361770	10361937	1000	-	.	gene_id "MSTRG.87192"; transcript_id "MSTRG.87192.442"; exon_number "12";
chr19	StringTie	exon	10362078	10362181	1000	-	.	gene_id "MSTRG.87192"; transcript_id "MSTRG.87192.442"; exon_number "13";
chr19	StringTie	exon	10362264	10362456	1000	-	.	gene_id "MSTRG.87192"; transcript_id "MSTRG.87192.442"; exon_number "14";
chr19	StringTie	exon	10362549	10362657	1000	-	.	gene_id "MSTRG.87192"; transcript_id "MSTRG.87192.442"; exon_number "15";
chr19	StringTie	exon	10364614	10364771	1000	-	.	gene_id "MSTRG.87192"; transcript_id "MSTRG.87192.442"; exon_number "16";
chr19	StringTie	exon	10364851	10365048	1000	-	.	gene_id "MSTRG.87192"; transcript_id "MSTRG.87192.442"; exon_number "17";
chr19	StringTie	exon	10365517	10365898	1000	-	.	gene_id "MSTRG.87192"; transcript_id "MSTRG.87192.442"; exon_number "18";
chr19	StringTie	exon	10366417	10366580	1000	-	.	gene_id "MSTRG.87192"; transcript_id "MSTRG.87192.442"; exon_number "19";
chr19	StringTie	exon	10368055	10368202	1000	-	.	gene_id "MSTRG.87192"; transcript_id "MSTRG.87192.442"; exon_number "20";
chr19	StringTie	exon	10368295	10368418	1000	-	.	gene_id "MSTRG.87192"; transcript_id "MSTRG.87192.442"; exon_number "21";
chr19	StringTie	exon	10369757	10369874	1000	-	.	gene_id "MSTRG.87192"; transcript_id "MSTRG.87192.442"; exon_number "22";
chr19	StringTie	exon	10378214	10378426	1000	-	.	gene_id "MSTRG.87192"; transcript_id "MSTRG.87192.442"; exon_number "23";
chr19	StringTie	exon	10379615	10379779	1000	-	.	gene_id "MSTRG.87192"; transcript_id "MSTRG.87192.442"; exon_number "24";
chr19	StringTie	exon	10380380	10380593	1000	-	.	gene_id "MSTRG.87192"; transcript_id "MSTRG.87192.442"; exon_number "25";
chr19	StringTie	transcript	10350439	10362705	1000	-	.	gene_id "MSTRG.87192"; transcript_id "MSTRG.87192.443";
chr19	StringTie	exon	10350439	10350968	1000	-	.	gene_id "MSTRG.87192"; transcript_id "MSTRG.87192.443"; exon_number "1";
chr19	StringTie	exon	10351052	10351162	1000	-	.	gene_id "MSTRG.87192"; transcript_id "MSTRG.87192.443"; exon_number "2";
chr19	StringTie	exon	10352926	10354234	1000	-	.	gene_id "MSTRG.87192"; transcript_id "MSTRG.87192.443"; exon_number "3";
chr19	StringTie	exon	10354512	10354609	1000	-	.	gene_id "MSTRG.87192"; transcript_id "MSTRG.87192.443"; exon_number "4";
chr19	StringTie	exon	10356568	10357918	1000	-	.	gene_id "MSTRG.87192"; transcript_id "MSTRG.87192.443"; exon_number "5";
chr19	StringTie	exon	10358003	10358138	1000	-	.	gene_id "MSTRG.87192"; transcript_id "MSTRG.87192.443"; exon_number "6";
chr19	StringTie	exon	10359175	10359302	1000	-	.	gene_id "MSTRG.87192"; transcript_id "MSTRG.87192.443"; exon_number "7";
chr19	StringTie	exon	10361511	10361598	1000	-	.	gene_id "MSTRG.87192"; transcript_id "MSTRG.87192.443"; exon_number "8";
chr19	StringTie	exon	10361770	10361955	1000	-	.	gene_id "MSTRG.87192"; transcript_id "MSTRG.87192.443"; exon_number "9";
chr19	StringTie	exon	10362078	10362181	1000	-	.	gene_id "MSTRG.87192"; transcript_id "MSTRG.87192.443"; exon_number "10";
chr19	StringTie	exon	10362264	10362456	1000	-	.	gene_id "MSTRG.87192"; transcript_id "MSTRG.87192.443"; exon_number "11";
chr19	StringTie	exon	10362549	10362705	1000	-	.	gene_id "MSTRG.87192"; transcript_id "MSTRG.87192.443"; exon_number "12";
chr19	StringTie	transcript	10350439	10380590	1000	-	.	gene_id "MSTRG.87192"; transcript_id "MSTRG.87192.444";
chr19	StringTie	exon	10350439	10350968	1000	-	.	gene_id "MSTRG.87192"; transcript_id "MSTRG.87192.444"; exon_number "1";
chr19	StringTie	exon	10351052	10351162	1000	-	.	gene_id "MSTRG.87192"; transcript_id "MSTRG.87192.444"; exon_number "2";
chr19	StringTie	exon	10352434	10352551	1000	-	.	gene_id "MSTRG.87192"; transcript_id "MSTRG.87192.444"; exon_number "3";
chr19	StringTie	exon	10352926	10354234	1000	-	.	gene_id "MSTRG.87192"; transcript_id "MSTRG.87192.444"; exon_number "4";
chr19	StringTie	exon	10354512	10354609	1000	-	.	gene_id "MSTRG.87192"; transcript_id "MSTRG.87192.444"; exon_number "5";
chr19	StringTie	exon	10356568	10356718	1000	-	.	gene_id "MSTRG.87192"; transcript_id "MSTRG.87192.444"; exon_number "6";
chr19	StringTie	exon	10357764	10357918	1000	-	.	gene_id "MSTRG.87192"; transcript_id "MSTRG.87192.444"; exon_number "7";
chr19	StringTie	exon	10358003	10358138	1000	-	.	gene_id "MSTRG.87192"; transcript_id "MSTRG.87192.444"; exon_number "8";
chr19	StringTie	exon	10359175	10359302	1000	-	.	gene_id "MSTRG.87192"; transcript_id "MSTRG.87192.444"; exon_number "9";
chr19	StringTie	exon	10361511	10361598	1000	-	.	gene_id "MSTRG.87192"; transcript_id "MSTRG.87192.444"; exon_number "10";
chr19	StringTie	exon	10361770	10361836	1000	-	.	gene_id "MSTRG.87192"; transcript_id "MSTRG.87192.444"; exon_number "11";
chr19	StringTie	exon	10362078	10362181	1000	-	.	gene_id "MSTRG.87192"; transcript_id "MSTRG.87192.444"; exon_number "12";
chr19	StringTie	exon	10362264	10362456	1000	-	.	gene_id "MSTRG.87192"; transcript_id "MSTRG.87192.444"; exon_number "13";
chr19	StringTie	exon	10362549	10362657	1000	-	.	gene_id "MSTRG.87192"; transcript_id "MSTRG.87192.444"; exon_number "14";
chr19	StringTie	exon	10364614	10364771	1000	-	.	gene_id "MSTRG.87192"; transcript_id "MSTRG.87192.444"; exon_number "15";
chr19	StringTie	exon	10364851	10365048	1000	-	.	gene_id "MSTRG.87192"; transcript_id "MSTRG.87192.444"; exon_number "16";
chr19	StringTie	exon	10365517	10365898	1000	-	.	gene_id "MSTRG.87192"; transcript_id "MSTRG.87192.444"; exon_number "17";
chr19	StringTie	exon	10366417	10366580	1000	-	.	gene_id "MSTRG.87192"; transcript_id "MSTRG.87192.444"; exon_number "18";
chr19	StringTie	exon	10368055	10368202	1000	-	.	gene_id "MSTRG.87192"; transcript_id "MSTRG.87192.444"; exon_number "19";
chr19	StringTie	exon	10368295	10368371	1000	-	.	gene_id "MSTRG.87192"; transcript_id "MSTRG.87192.444"; exon_number "20";
chr19	StringTie	exon	10378214	10378426	1000	-	.	gene_id "MSTRG.87192"; transcript_id "MSTRG.87192.444"; exon_number "21";
chr19	StringTie	exon	10379615	10379779	1000	-	.	gene_id "MSTRG.87192"; transcript_id "MSTRG.87192.444"; exon_number "22";
chr19	StringTie	exon	10380380	10380590	1000	-	.	gene_id "MSTRG.87192"; transcript_id "MSTRG.87192.444"; exon_number "23";
chr19	StringTie	transcript	10350439	10380590	1000	-	.	gene_id "MSTRG.87192"; transcript_id "MSTRG.87192.445";
chr19	StringTie	exon	10350439	10350968	1000	-	.	gene_id "MSTRG.87192"; transcript_id "MSTRG.87192.445"; exon_number "1";
chr19	StringTie	exon	10351052	10351143	1000	-	.	gene_id "MSTRG.87192"; transcript_id "MSTRG.87192.445"; exon_number "2";
chr19	StringTie	exon	10352434	10352551	1000	-	.	gene_id "MSTRG.87192"; transcript_id "MSTRG.87192.445"; exon_number "3";
chr19	StringTie	exon	10352926	10353098	1000	-	.	gene_id "MSTRG.87192"; transcript_id "MSTRG.87192.445"; exon_number "4";
chr19	StringTie	exon	10353528	10354234	1000	-	.	gene_id "MSTRG.87192"; transcript_id "MSTRG.87192.445"; exon_number "5";
chr19	StringTie	exon	10354512	10354609	1000	-	.	gene_id "MSTRG.87192"; transcript_id "MSTRG.87192.445"; exon_number "6";
chr19	StringTie	exon	10356568	10356718	1000	-	.	gene_id "MSTRG.87192"; transcript_id "MSTRG.87192.445"; exon_number "7";
chr19	StringTie	exon	10357764	10357918	1000	-	.	gene_id "MSTRG.87192"; transcript_id "MSTRG.87192.445"; exon_number "8";
chr19	StringTie	exon	10358003	10358138	1000	-	.	gene_id "MSTRG.87192"; transcript_id "MSTRG.87192.445"; exon_number "9";
chr19	StringTie	exon	10359175	10359302	1000	-	.	gene_id "MSTRG.87192"; transcript_id "MSTRG.87192.445"; exon_number "10";
chr19	StringTie	exon	10361511	10361598	1000	-	.	gene_id "MSTRG.87192"; transcript_id "MSTRG.87192.445"; exon_number "11";
chr19	StringTie	exon	10361770	10361836	1000	-	.	gene_id "MSTRG.87192"; transcript_id "MSTRG.87192.445"; exon_number "12";
chr19	StringTie	exon	10362078	10362181	1000	-	.	gene_id "MSTRG.87192"; transcript_id "MSTRG.87192.445"; exon_number "13";
chr19	StringTie	exon	10362264	10362456	1000	-	.	gene_id "MSTRG.87192"; transcript_id "MSTRG.87192.445"; exon_number "14";
chr19	StringTie	exon	10362549	10362657	1000	-	.	gene_id "MSTRG.87192"; transcript_id "MSTRG.87192.445"; exon_number "15";
chr19	StringTie	exon	10364614	10364771	1000	-	.	gene_id "MSTRG.87192"; transcript_id "MSTRG.87192.445"; exon_number "16";
chr19	StringTie	exon	10364851	10365048	1000	-	.	gene_id "MSTRG.87192"; transcript_id "MSTRG.87192.445"; exon_number "17";
chr19	StringTie	exon	10365517	10365898	1000	-	.	gene_id "MSTRG.87192"; transcript_id "MSTRG.87192.445"; exon_number "18";
chr19	StringTie	exon	10366417	10366580	1000	-	.	gene_id "MSTRG.87192"; transcript_id "MSTRG.87192.445"; exon_number "19";
chr19	StringTie	exon	10368055	10368202	1000	-	.	gene_id "MSTRG.87192"; transcript_id "MSTRG.87192.445"; exon_number "20";
chr19	StringTie	exon	10368295	10368418	1000	-	.	gene_id "MSTRG.87192"; transcript_id "MSTRG.87192.445"; exon_number "21";
chr19	StringTie	exon	10368532	10368763	1000	-	.	gene_id "MSTRG.87192"; transcript_id "MSTRG.87192.445"; exon_number "22";
chr19	StringTie	exon	10378214	10378426	1000	-	.	gene_id "MSTRG.87192"; transcript_id "MSTRG.87192.445"; exon_number "23";
chr19	StringTie	exon	10379615	10379689	1000	-	.	gene_id "MSTRG.87192"; transcript_id "MSTRG.87192.445"; exon_number "24";
chr19	StringTie	exon	10380380	10380590	1000	-	.	gene_id "MSTRG.87192"; transcript_id "MSTRG.87192.445"; exon_number "25";
chr19	StringTie	transcript	10350441	10380671	1000	-	.	gene_id "MSTRG.87192"; transcript_id "MSTRG.87192.446";
chr19	StringTie	exon	10350441	10350789	1000	-	.	gene_id "MSTRG.87192"; transcript_id "MSTRG.87192.446"; exon_number "1";
chr19	StringTie	exon	10359174	10359302	1000	-	.	gene_id "MSTRG.87192"; transcript_id "MSTRG.87192.446"; exon_number "2";
chr19	StringTie	exon	10361511	10361598	1000	-	.	gene_id "MSTRG.87192"; transcript_id "MSTRG.87192.446"; exon_number "3";
chr19	StringTie	exon	10361770	10361836	1000	-	.	gene_id "MSTRG.87192"; transcript_id "MSTRG.87192.446"; exon_number "4";
chr19	StringTie	exon	10362078	10362181	1000	-	.	gene_id "MSTRG.87192"; transcript_id "MSTRG.87192.446"; exon_number "5";
chr19	StringTie	exon	10362264	10362456	1000	-	.	gene_id "MSTRG.87192"; transcript_id "MSTRG.87192.446"; exon_number "6";
chr19	StringTie	exon	10362549	10362657	1000	-	.	gene_id "MSTRG.87192"; transcript_id "MSTRG.87192.446"; exon_number "7";
chr19	StringTie	exon	10364614	10364771	1000	-	.	gene_id "MSTRG.87192"; transcript_id "MSTRG.87192.446"; exon_number "8";
chr19	StringTie	exon	10364851	10365048	1000	-	.	gene_id "MSTRG.87192"; transcript_id "MSTRG.87192.446"; exon_number "9";
chr19	StringTie	exon	10365517	10365898	1000	-	.	gene_id "MSTRG.87192"; transcript_id "MSTRG.87192.446"; exon_number "10";
chr19	StringTie	exon	10366417	10366580	1000	-	.	gene_id "MSTRG.87192"; transcript_id "MSTRG.87192.446"; exon_number "11";
chr19	StringTie	exon	10368055	10368202	1000	-	.	gene_id "MSTRG.87192"; transcript_id "MSTRG.87192.446"; exon_number "12";
chr19	StringTie	exon	10368295	10368418	1000	-	.	gene_id "MSTRG.87192"; transcript_id "MSTRG.87192.446"; exon_number "13";
chr19	StringTie	exon	10378214	10378426	1000	-	.	gene_id "MSTRG.87192"; transcript_id "MSTRG.87192.446"; exon_number "14";
chr19	StringTie	exon	10379615	10379779	1000	-	.	gene_id "MSTRG.87192"; transcript_id "MSTRG.87192.446"; exon_number "15";
chr19	StringTie	exon	10380380	10380671	1000	-	.	gene_id "MSTRG.87192"; transcript_id "MSTRG.87192.446"; exon_number "16";
chr19	StringTie	transcript	10350441	10380631	1000	-	.	gene_id "MSTRG.87192"; transcript_id "MSTRG.87192.447";
chr19	StringTie	exon	10350441	10350968	1000	-	.	gene_id "MSTRG.87192"; transcript_id "MSTRG.87192.447"; exon_number "1";
chr19	StringTie	exon	10351052	10351162	1000	-	.	gene_id "MSTRG.87192"; transcript_id "MSTRG.87192.447"; exon_number "2";
chr19	StringTie	exon	10352434	10352551	1000	-	.	gene_id "MSTRG.87192"; transcript_id "MSTRG.87192.447"; exon_number "3";
chr19	StringTie	exon	10352926	10353098	1000	-	.	gene_id "MSTRG.87192"; transcript_id "MSTRG.87192.447"; exon_number "4";
chr19	StringTie	exon	10353528	10354234	1000	-	.	gene_id "MSTRG.87192"; transcript_id "MSTRG.87192.447"; exon_number "5";
chr19	StringTie	exon	10354512	10354609	1000	-	.	gene_id "MSTRG.87192"; transcript_id "MSTRG.87192.447"; exon_number "6";
chr19	StringTie	exon	10356568	10356718	1000	-	.	gene_id "MSTRG.87192"; transcript_id "MSTRG.87192.447"; exon_number "7";
chr19	StringTie	exon	10357764	10357918	1000	-	.	gene_id "MSTRG.87192"; transcript_id "MSTRG.87192.447"; exon_number "8";
chr19	StringTie	exon	10358003	10358138	1000	-	.	gene_id "MSTRG.87192"; transcript_id "MSTRG.87192.447"; exon_number "9";
chr19	StringTie	exon	10359175	10359302	1000	-	.	gene_id "MSTRG.87192"; transcript_id "MSTRG.87192.447"; exon_number "10";
chr19	StringTie	exon	10361511	10361598	1000	-	.	gene_id "MSTRG.87192"; transcript_id "MSTRG.87192.447"; exon_number "11";
chr19	StringTie	exon	10361770	10361937	1000	-	.	gene_id "MSTRG.87192"; transcript_id "MSTRG.87192.447"; exon_number "12";
chr19	StringTie	exon	10362078	10362181	1000	-	.	gene_id "MSTRG.87192"; transcript_id "MSTRG.87192.447"; exon_number "13";
chr19	StringTie	exon	10362264	10362456	1000	-	.	gene_id "MSTRG.87192"; transcript_id "MSTRG.87192.447"; exon_number "14";
chr19	StringTie	exon	10362549	10362657	1000	-	.	gene_id "MSTRG.87192"; transcript_id "MSTRG.87192.447"; exon_number "15";
chr19	StringTie	exon	10364614	10364771	1000	-	.	gene_id "MSTRG.87192"; transcript_id "MSTRG.87192.447"; exon_number "16";
chr19	StringTie	exon	10364851	10365048	1000	-	.	gene_id "MSTRG.87192"; transcript_id "MSTRG.87192.447"; exon_number "17";
chr19	StringTie	exon	10365517	10365898	1000	-	.	gene_id "MSTRG.87192"; transcript_id "MSTRG.87192.447"; exon_number "18";
chr19	StringTie	exon	10366417	10366580	1000	-	.	gene_id "MSTRG.87192"; transcript_id "MSTRG.87192.447"; exon_number "19";
chr19	StringTie	exon	10368055	10368202	1000	-	.	gene_id "MSTRG.87192"; transcript_id "MSTRG.87192.447"; exon_number "20";
chr19	StringTie	exon	10368295	10368418	1000	-	.	gene_id "MSTRG.87192"; transcript_id "MSTRG.87192.447"; exon_number "21";
chr19	StringTie	exon	10368532	10368763	1000	-	.	gene_id "MSTRG.87192"; transcript_id "MSTRG.87192.447"; exon_number "22";
chr19	StringTie	exon	10378214	10378426	1000	-	.	gene_id "MSTRG.87192"; transcript_id "MSTRG.87192.447"; exon_number "23";
chr19	StringTie	exon	10379615	10379779	1000	-	.	gene_id "MSTRG.87192"; transcript_id "MSTRG.87192.447"; exon_number "24";
chr19	StringTie	exon	10380380	10380631	1000	-	.	gene_id "MSTRG.87192"; transcript_id "MSTRG.87192.447"; exon_number "25";
chr19	StringTie	transcript	10350444	10380661	1000	-	.	gene_id "MSTRG.87192"; transcript_id "MSTRG.87192.448";
chr19	StringTie	exon	10350444	10350968	1000	-	.	gene_id "MSTRG.87192"; transcript_id "MSTRG.87192.448"; exon_number "1";
chr19	StringTie	exon	10354042	10354234	1000	-	.	gene_id "MSTRG.87192"; transcript_id "MSTRG.87192.448"; exon_number "2";
chr19	StringTie	exon	10354512	10354609	1000	-	.	gene_id "MSTRG.87192"; transcript_id "MSTRG.87192.448"; exon_number "3";
chr19	StringTie	exon	10356568	10356718	1000	-	.	gene_id "MSTRG.87192"; transcript_id "MSTRG.87192.448"; exon_number "4";
chr19	StringTie	exon	10357764	10357918	1000	-	.	gene_id "MSTRG.87192"; transcript_id "MSTRG.87192.448"; exon_number "5";
chr19	StringTie	exon	10358003	10358138	1000	-	.	gene_id "MSTRG.87192"; transcript_id "MSTRG.87192.448"; exon_number "6";
chr19	StringTie	exon	10359175	10359302	1000	-	.	gene_id "MSTRG.87192"; transcript_id "MSTRG.87192.448"; exon_number "7";
chr19	StringTie	exon	10361511	10361598	1000	-	.	gene_id "MSTRG.87192"; transcript_id "MSTRG.87192.448"; exon_number "8";
chr19	StringTie	exon	10361770	10361836	1000	-	.	gene_id "MSTRG.87192"; transcript_id "MSTRG.87192.448"; exon_number "9";
chr19	StringTie	exon	10362078	10362181	1000	-	.	gene_id "MSTRG.87192"; transcript_id "MSTRG.87192.448"; exon_number "10";
chr19	StringTie	exon	10362264	10362456	1000	-	.	gene_id "MSTRG.87192"; transcript_id "MSTRG.87192.448"; exon_number "11";
chr19	StringTie	exon	10362549	10362657	1000	-	.	gene_id "MSTRG.87192"; transcript_id "MSTRG.87192.448"; exon_number "12";
chr19	StringTie	exon	10364614	10364771	1000	-	.	gene_id "MSTRG.87192"; transcript_id "MSTRG.87192.448"; exon_number "13";
chr19	StringTie	exon	10364851	10365048	1000	-	.	gene_id "MSTRG.87192"; transcript_id "MSTRG.87192.448"; exon_number "14";
chr19	StringTie	exon	10365517	10365898	1000	-	.	gene_id "MSTRG.87192"; transcript_id "MSTRG.87192.448"; exon_number "15";
chr19	StringTie	exon	10366417	10366580	1000	-	.	gene_id "MSTRG.87192"; transcript_id "MSTRG.87192.448"; exon_number "16";
chr19	StringTie	exon	10368055	10368202	1000	-	.	gene_id "MSTRG.87192"; transcript_id "MSTRG.87192.448"; exon_number "17";
chr19	StringTie	exon	10368295	10368418	1000	-	.	gene_id "MSTRG.87192"; transcript_id "MSTRG.87192.448"; exon_number "18";
chr19	StringTie	exon	10378214	10378426	1000	-	.	gene_id "MSTRG.87192"; transcript_id "MSTRG.87192.448"; exon_number "19";
chr19	StringTie	exon	10379615	10379779	1000	-	.	gene_id "MSTRG.87192"; transcript_id "MSTRG.87192.448"; exon_number "20";
chr19	StringTie	exon	10380380	10380661	1000	-	.	gene_id "MSTRG.87192"; transcript_id "MSTRG.87192.448"; exon_number "21";
chr19	StringTie	transcript	10350447	10380615	1000	-	.	gene_id "MSTRG.87192"; transcript_id "MSTRG.87192.449";
chr19	StringTie	exon	10350447	10350968	1000	-	.	gene_id "MSTRG.87192"; transcript_id "MSTRG.87192.449"; exon_number "1";
chr19	StringTie	exon	10351052	10351162	1000	-	.	gene_id "MSTRG.87192"; transcript_id "MSTRG.87192.449"; exon_number "2";
chr19	StringTie	exon	10352434	10352551	1000	-	.	gene_id "MSTRG.87192"; transcript_id "MSTRG.87192.449"; exon_number "3";
chr19	StringTie	exon	10352926	10353098	1000	-	.	gene_id "MSTRG.87192"; transcript_id "MSTRG.87192.449"; exon_number "4";
chr19	StringTie	exon	10353528	10354234	1000	-	.	gene_id "MSTRG.87192"; transcript_id "MSTRG.87192.449"; exon_number "5";
chr19	StringTie	exon	10354512	10354609	1000	-	.	gene_id "MSTRG.87192"; transcript_id "MSTRG.87192.449"; exon_number "6";
chr19	StringTie	exon	10356568	10356718	1000	-	.	gene_id "MSTRG.87192"; transcript_id "MSTRG.87192.449"; exon_number "7";
chr19	StringTie	exon	10357634	10357918	1000	-	.	gene_id "MSTRG.87192"; transcript_id "MSTRG.87192.449"; exon_number "8";
chr19	StringTie	exon	10358003	10358138	1000	-	.	gene_id "MSTRG.87192"; transcript_id "MSTRG.87192.449"; exon_number "9";
chr19	StringTie	exon	10359175	10359302	1000	-	.	gene_id "MSTRG.87192"; transcript_id "MSTRG.87192.449"; exon_number "10";
chr19	StringTie	exon	10361511	10361598	1000	-	.	gene_id "MSTRG.87192"; transcript_id "MSTRG.87192.449"; exon_number "11";
chr19	StringTie	exon	10361770	10361955	1000	-	.	gene_id "MSTRG.87192"; transcript_id "MSTRG.87192.449"; exon_number "12";
chr19	StringTie	exon	10362078	10362181	1000	-	.	gene_id "MSTRG.87192"; transcript_id "MSTRG.87192.449"; exon_number "13";
chr19	StringTie	exon	10362264	10362456	1000	-	.	gene_id "MSTRG.87192"; transcript_id "MSTRG.87192.449"; exon_number "14";
chr19	StringTie	exon	10362549	10362657	1000	-	.	gene_id "MSTRG.87192"; transcript_id "MSTRG.87192.449"; exon_number "15";
chr19	StringTie	exon	10364614	10364771	1000	-	.	gene_id "MSTRG.87192"; transcript_id "MSTRG.87192.449"; exon_number "16";
chr19	StringTie	exon	10364851	10365048	1000	-	.	gene_id "MSTRG.87192"; transcript_id "MSTRG.87192.449"; exon_number "17";
chr19	StringTie	exon	10365517	10365898	1000	-	.	gene_id "MSTRG.87192"; transcript_id "MSTRG.87192.449"; exon_number "18";
chr19	StringTie	exon	10366417	10366580	1000	-	.	gene_id "MSTRG.87192"; transcript_id "MSTRG.87192.449"; exon_number "19";
chr19	StringTie	exon	10368055	10368202	1000	-	.	gene_id "MSTRG.87192"; transcript_id "MSTRG.87192.449"; exon_number "20";
chr19	StringTie	exon	10368295	10368418	1000	-	.	gene_id "MSTRG.87192"; transcript_id "MSTRG.87192.449"; exon_number "21";
chr19	StringTie	exon	10369757	10369877	1000	-	.	gene_id "MSTRG.87192"; transcript_id "MSTRG.87192.449"; exon_number "22";
chr19	StringTie	exon	10378214	10378426	1000	-	.	gene_id "MSTRG.87192"; transcript_id "MSTRG.87192.449"; exon_number "23";
chr19	StringTie	exon	10379615	10379779	1000	-	.	gene_id "MSTRG.87192"; transcript_id "MSTRG.87192.449"; exon_number "24";
chr19	StringTie	exon	10380380	10380615	1000	-	.	gene_id "MSTRG.87192"; transcript_id "MSTRG.87192.449"; exon_number "25";
chr19	StringTie	transcript	10304797	10339825	1000	-	.	gene_id "MSTRG.87192"; transcript_id "MSTRG.87192.45";
chr19	StringTie	exon	10304797	10305208	1000	-	.	gene_id "MSTRG.87192"; transcript_id "MSTRG.87192.45"; exon_number "1";
chr19	StringTie	exon	10305390	10305483	1000	-	.	gene_id "MSTRG.87192"; transcript_id "MSTRG.87192.45"; exon_number "2";
chr19	StringTie	exon	10305846	10305952	1000	-	.	gene_id "MSTRG.87192"; transcript_id "MSTRG.87192.45"; exon_number "3";
chr19	StringTie	exon	10308185	10308550	1000	-	.	gene_id "MSTRG.87192"; transcript_id "MSTRG.87192.45"; exon_number "4";
chr19	StringTie	exon	10309349	10310605	1000	-	.	gene_id "MSTRG.87192"; transcript_id "MSTRG.87192.45"; exon_number "5";
chr19	StringTie	exon	10310853	10310940	1000	-	.	gene_id "MSTRG.87192"; transcript_id "MSTRG.87192.45"; exon_number "6";
chr19	StringTie	exon	10315386	10315492	1000	-	.	gene_id "MSTRG.87192"; transcript_id "MSTRG.87192.45"; exon_number "7";
chr19	StringTie	exon	10315705	10315759	1000	-	.	gene_id "MSTRG.87192"; transcript_id "MSTRG.87192.45"; exon_number "8";
chr19	StringTie	exon	10316235	10317600	1000	-	.	gene_id "MSTRG.87192"; transcript_id "MSTRG.87192.45"; exon_number "9";
chr19	StringTie	exon	10317690	10317773	1000	-	.	gene_id "MSTRG.87192"; transcript_id "MSTRG.87192.45"; exon_number "10";
chr19	StringTie	exon	10318229	10318372	1000	-	.	gene_id "MSTRG.87192"; transcript_id "MSTRG.87192.45"; exon_number "11";
chr19	StringTie	exon	10319166	10319240	1000	-	.	gene_id "MSTRG.87192"; transcript_id "MSTRG.87192.45"; exon_number "12";
chr19	StringTie	exon	10320655	10320951	1000	-	.	gene_id "MSTRG.87192"; transcript_id "MSTRG.87192.45"; exon_number "13";
chr19	StringTie	exon	10321048	10321259	1000	-	.	gene_id "MSTRG.87192"; transcript_id "MSTRG.87192.45"; exon_number "14";
chr19	StringTie	exon	10321531	10321618	1000	-	.	gene_id "MSTRG.87192"; transcript_id "MSTRG.87192.45"; exon_number "15";
chr19	StringTie	exon	10322645	10322739	1000	-	.	gene_id "MSTRG.87192"; transcript_id "MSTRG.87192.45"; exon_number "16";
chr19	StringTie	exon	10323145	10323274	1000	-	.	gene_id "MSTRG.87192"; transcript_id "MSTRG.87192.45"; exon_number "17";
chr19	StringTie	exon	10323375	10323566	1000	-	.	gene_id "MSTRG.87192"; transcript_id "MSTRG.87192.45"; exon_number "18";
chr19	StringTie	exon	10324077	10324151	1000	-	.	gene_id "MSTRG.87192"; transcript_id "MSTRG.87192.45"; exon_number "19";
chr19	StringTie	exon	10328642	10329111	1000	-	.	gene_id "MSTRG.87192"; transcript_id "MSTRG.87192.45"; exon_number "20";
chr19	StringTie	exon	10330460	10330526	1000	-	.	gene_id "MSTRG.87192"; transcript_id "MSTRG.87192.45"; exon_number "21";
chr19	StringTie	exon	10333289	10334059	1000	-	.	gene_id "MSTRG.87192"; transcript_id "MSTRG.87192.45"; exon_number "22";
chr19	StringTie	exon	10334160	10334408	1000	-	.	gene_id "MSTRG.87192"; transcript_id "MSTRG.87192.45"; exon_number "23";
chr19	StringTie	exon	10334528	10334782	1000	-	.	gene_id "MSTRG.87192"; transcript_id "MSTRG.87192.45"; exon_number "24";
chr19	StringTie	exon	10335066	10335353	1000	-	.	gene_id "MSTRG.87192"; transcript_id "MSTRG.87192.45"; exon_number "25";
chr19	StringTie	exon	10335671	10335976	1000	-	.	gene_id "MSTRG.87192"; transcript_id "MSTRG.87192.45"; exon_number "26";
chr19	StringTie	exon	10338682	10338948	1000	-	.	gene_id "MSTRG.87192"; transcript_id "MSTRG.87192.45"; exon_number "27";
chr19	StringTie	exon	10339539	10339825	1000	-	.	gene_id "MSTRG.87192"; transcript_id "MSTRG.87192.45"; exon_number "28";
chr19	StringTie	transcript	10350448	10380598	1000	-	.	gene_id "MSTRG.87192"; transcript_id "MSTRG.87192.450";
chr19	StringTie	exon	10350448	10350968	1000	-	.	gene_id "MSTRG.87192"; transcript_id "MSTRG.87192.450"; exon_number "1";
chr19	StringTie	exon	10351052	10351162	1000	-	.	gene_id "MSTRG.87192"; transcript_id "MSTRG.87192.450"; exon_number "2";
chr19	StringTie	exon	10352434	10352551	1000	-	.	gene_id "MSTRG.87192"; transcript_id "MSTRG.87192.450"; exon_number "3";
chr19	StringTie	exon	10352926	10353098	1000	-	.	gene_id "MSTRG.87192"; transcript_id "MSTRG.87192.450"; exon_number "4";
chr19	StringTie	exon	10353528	10354234	1000	-	.	gene_id "MSTRG.87192"; transcript_id "MSTRG.87192.450"; exon_number "5";
chr19	StringTie	exon	10354512	10354609	1000	-	.	gene_id "MSTRG.87192"; transcript_id "MSTRG.87192.450"; exon_number "6";
chr19	StringTie	exon	10356568	10356715	1000	-	.	gene_id "MSTRG.87192"; transcript_id "MSTRG.87192.450"; exon_number "7";
chr19	StringTie	exon	10357764	10357918	1000	-	.	gene_id "MSTRG.87192"; transcript_id "MSTRG.87192.450"; exon_number "8";
chr19	StringTie	exon	10358003	10358138	1000	-	.	gene_id "MSTRG.87192"; transcript_id "MSTRG.87192.450"; exon_number "9";
chr19	StringTie	exon	10359175	10359302	1000	-	.	gene_id "MSTRG.87192"; transcript_id "MSTRG.87192.450"; exon_number "10";
chr19	StringTie	exon	10361511	10361598	1000	-	.	gene_id "MSTRG.87192"; transcript_id "MSTRG.87192.450"; exon_number "11";
chr19	StringTie	exon	10361770	10361937	1000	-	.	gene_id "MSTRG.87192"; transcript_id "MSTRG.87192.450"; exon_number "12";
chr19	StringTie	exon	10362078	10362181	1000	-	.	gene_id "MSTRG.87192"; transcript_id "MSTRG.87192.450"; exon_number "13";
chr19	StringTie	exon	10362264	10362456	1000	-	.	gene_id "MSTRG.87192"; transcript_id "MSTRG.87192.450"; exon_number "14";
chr19	StringTie	exon	10362549	10362657	1000	-	.	gene_id "MSTRG.87192"; transcript_id "MSTRG.87192.450"; exon_number "15";
chr19	StringTie	exon	10364614	10364771	1000	-	.	gene_id "MSTRG.87192"; transcript_id "MSTRG.87192.450"; exon_number "16";
chr19	StringTie	exon	10364851	10365048	1000	-	.	gene_id "MSTRG.87192"; transcript_id "MSTRG.87192.450"; exon_number "17";
chr19	StringTie	exon	10365517	10365898	1000	-	.	gene_id "MSTRG.87192"; transcript_id "MSTRG.87192.450"; exon_number "18";
chr19	StringTie	exon	10366417	10366580	1000	-	.	gene_id "MSTRG.87192"; transcript_id "MSTRG.87192.450"; exon_number "19";
chr19	StringTie	exon	10368055	10368202	1000	-	.	gene_id "MSTRG.87192"; transcript_id "MSTRG.87192.450"; exon_number "20";
chr19	StringTie	exon	10368295	10368371	1000	-	.	gene_id "MSTRG.87192"; transcript_id "MSTRG.87192.450"; exon_number "21";
chr19	StringTie	exon	10378214	10378426	1000	-	.	gene_id "MSTRG.87192"; transcript_id "MSTRG.87192.450"; exon_number "22";
chr19	StringTie	exon	10379615	10379689	1000	-	.	gene_id "MSTRG.87192"; transcript_id "MSTRG.87192.450"; exon_number "23";
chr19	StringTie	exon	10380380	10380598	1000	-	.	gene_id "MSTRG.87192"; transcript_id "MSTRG.87192.450"; exon_number "24";
chr19	StringTie	transcript	10350453	10380666	1000	-	.	gene_id "MSTRG.87192"; transcript_id "MSTRG.87192.451";
chr19	StringTie	exon	10350453	10350968	1000	-	.	gene_id "MSTRG.87192"; transcript_id "MSTRG.87192.451"; exon_number "1";
chr19	StringTie	exon	10351052	10351162	1000	-	.	gene_id "MSTRG.87192"; transcript_id "MSTRG.87192.451"; exon_number "2";
chr19	StringTie	exon	10352434	10352551	1000	-	.	gene_id "MSTRG.87192"; transcript_id "MSTRG.87192.451"; exon_number "3";
chr19	StringTie	exon	10352926	10353098	1000	-	.	gene_id "MSTRG.87192"; transcript_id "MSTRG.87192.451"; exon_number "4";
chr19	StringTie	exon	10353528	10354234	1000	-	.	gene_id "MSTRG.87192"; transcript_id "MSTRG.87192.451"; exon_number "5";
chr19	StringTie	exon	10354512	10354609	1000	-	.	gene_id "MSTRG.87192"; transcript_id "MSTRG.87192.451"; exon_number "6";
chr19	StringTie	exon	10356568	10356718	1000	-	.	gene_id "MSTRG.87192"; transcript_id "MSTRG.87192.451"; exon_number "7";
chr19	StringTie	exon	10357764	10357918	1000	-	.	gene_id "MSTRG.87192"; transcript_id "MSTRG.87192.451"; exon_number "8";
chr19	StringTie	exon	10358003	10358138	1000	-	.	gene_id "MSTRG.87192"; transcript_id "MSTRG.87192.451"; exon_number "9";
chr19	StringTie	exon	10359175	10359302	1000	-	.	gene_id "MSTRG.87192"; transcript_id "MSTRG.87192.451"; exon_number "10";
chr19	StringTie	exon	10360962	10361073	1000	-	.	gene_id "MSTRG.87192"; transcript_id "MSTRG.87192.451"; exon_number "11";
chr19	StringTie	exon	10361511	10361598	1000	-	.	gene_id "MSTRG.87192"; transcript_id "MSTRG.87192.451"; exon_number "12";
chr19	StringTie	exon	10361770	10361955	1000	-	.	gene_id "MSTRG.87192"; transcript_id "MSTRG.87192.451"; exon_number "13";
chr19	StringTie	exon	10362078	10362181	1000	-	.	gene_id "MSTRG.87192"; transcript_id "MSTRG.87192.451"; exon_number "14";
chr19	StringTie	exon	10362264	10362456	1000	-	.	gene_id "MSTRG.87192"; transcript_id "MSTRG.87192.451"; exon_number "15";
chr19	StringTie	exon	10362549	10362657	1000	-	.	gene_id "MSTRG.87192"; transcript_id "MSTRG.87192.451"; exon_number "16";
chr19	StringTie	exon	10364614	10364771	1000	-	.	gene_id "MSTRG.87192"; transcript_id "MSTRG.87192.451"; exon_number "17";
chr19	StringTie	exon	10364851	10365898	1000	-	.	gene_id "MSTRG.87192"; transcript_id "MSTRG.87192.451"; exon_number "18";
chr19	StringTie	exon	10366417	10366580	1000	-	.	gene_id "MSTRG.87192"; transcript_id "MSTRG.87192.451"; exon_number "19";
chr19	StringTie	exon	10368055	10368202	1000	-	.	gene_id "MSTRG.87192"; transcript_id "MSTRG.87192.451"; exon_number "20";
chr19	StringTie	exon	10368295	10368418	1000	-	.	gene_id "MSTRG.87192"; transcript_id "MSTRG.87192.451"; exon_number "21";
chr19	StringTie	exon	10369757	10369877	1000	-	.	gene_id "MSTRG.87192"; transcript_id "MSTRG.87192.451"; exon_number "22";
chr19	StringTie	exon	10378214	10378426	1000	-	.	gene_id "MSTRG.87192"; transcript_id "MSTRG.87192.451"; exon_number "23";
chr19	StringTie	exon	10379615	10379689	1000	-	.	gene_id "MSTRG.87192"; transcript_id "MSTRG.87192.451"; exon_number "24";
chr19	StringTie	exon	10380380	10380666	1000	-	.	gene_id "MSTRG.87192"; transcript_id "MSTRG.87192.451"; exon_number "25";
chr19	StringTie	transcript	10350458	10380593	1000	-	.	gene_id "MSTRG.87192"; transcript_id "MSTRG.87192.452";
chr19	StringTie	exon	10350458	10350968	1000	-	.	gene_id "MSTRG.87192"; transcript_id "MSTRG.87192.452"; exon_number "1";
chr19	StringTie	exon	10351057	10351162	1000	-	.	gene_id "MSTRG.87192"; transcript_id "MSTRG.87192.452"; exon_number "2";
chr19	StringTie	exon	10352434	10352551	1000	-	.	gene_id "MSTRG.87192"; transcript_id "MSTRG.87192.452"; exon_number "3";
chr19	StringTie	exon	10352926	10353098	1000	-	.	gene_id "MSTRG.87192"; transcript_id "MSTRG.87192.452"; exon_number "4";
chr19	StringTie	exon	10353528	10353646	1000	-	.	gene_id "MSTRG.87192"; transcript_id "MSTRG.87192.452"; exon_number "5";
chr19	StringTie	exon	10354068	10354234	1000	-	.	gene_id "MSTRG.87192"; transcript_id "MSTRG.87192.452"; exon_number "6";
chr19	StringTie	exon	10354512	10354609	1000	-	.	gene_id "MSTRG.87192"; transcript_id "MSTRG.87192.452"; exon_number "7";
chr19	StringTie	exon	10356568	10356715	1000	-	.	gene_id "MSTRG.87192"; transcript_id "MSTRG.87192.452"; exon_number "8";
chr19	StringTie	exon	10357764	10357918	1000	-	.	gene_id "MSTRG.87192"; transcript_id "MSTRG.87192.452"; exon_number "9";
chr19	StringTie	exon	10358003	10358138	1000	-	.	gene_id "MSTRG.87192"; transcript_id "MSTRG.87192.452"; exon_number "10";
chr19	StringTie	exon	10359175	10359302	1000	-	.	gene_id "MSTRG.87192"; transcript_id "MSTRG.87192.452"; exon_number "11";
chr19	StringTie	exon	10361511	10361598	1000	-	.	gene_id "MSTRG.87192"; transcript_id "MSTRG.87192.452"; exon_number "12";
chr19	StringTie	exon	10361770	10361937	1000	-	.	gene_id "MSTRG.87192"; transcript_id "MSTRG.87192.452"; exon_number "13";
chr19	StringTie	exon	10362078	10362181	1000	-	.	gene_id "MSTRG.87192"; transcript_id "MSTRG.87192.452"; exon_number "14";
chr19	StringTie	exon	10362264	10362456	1000	-	.	gene_id "MSTRG.87192"; transcript_id "MSTRG.87192.452"; exon_number "15";
chr19	StringTie	exon	10362549	10362657	1000	-	.	gene_id "MSTRG.87192"; transcript_id "MSTRG.87192.452"; exon_number "16";
chr19	StringTie	exon	10364614	10364771	1000	-	.	gene_id "MSTRG.87192"; transcript_id "MSTRG.87192.452"; exon_number "17";
chr19	StringTie	exon	10364851	10365048	1000	-	.	gene_id "MSTRG.87192"; transcript_id "MSTRG.87192.452"; exon_number "18";
chr19	StringTie	exon	10365517	10365898	1000	-	.	gene_id "MSTRG.87192"; transcript_id "MSTRG.87192.452"; exon_number "19";
chr19	StringTie	exon	10366417	10366580	1000	-	.	gene_id "MSTRG.87192"; transcript_id "MSTRG.87192.452"; exon_number "20";
chr19	StringTie	exon	10368055	10368202	1000	-	.	gene_id "MSTRG.87192"; transcript_id "MSTRG.87192.452"; exon_number "21";
chr19	StringTie	exon	10368295	10368418	1000	-	.	gene_id "MSTRG.87192"; transcript_id "MSTRG.87192.452"; exon_number "22";
chr19	StringTie	exon	10369757	10369877	1000	-	.	gene_id "MSTRG.87192"; transcript_id "MSTRG.87192.452"; exon_number "23";
chr19	StringTie	exon	10378214	10378426	1000	-	.	gene_id "MSTRG.87192"; transcript_id "MSTRG.87192.452"; exon_number "24";
chr19	StringTie	exon	10379615	10379779	1000	-	.	gene_id "MSTRG.87192"; transcript_id "MSTRG.87192.452"; exon_number "25";
chr19	StringTie	exon	10380380	10380593	1000	-	.	gene_id "MSTRG.87192"; transcript_id "MSTRG.87192.452"; exon_number "26";
chr19	StringTie	transcript	10350458	10380583	1000	-	.	gene_id "MSTRG.87192"; transcript_id "MSTRG.87192.453";
chr19	StringTie	exon	10350458	10350968	1000	-	.	gene_id "MSTRG.87192"; transcript_id "MSTRG.87192.453"; exon_number "1";
chr19	StringTie	exon	10351052	10351162	1000	-	.	gene_id "MSTRG.87192"; transcript_id "MSTRG.87192.453"; exon_number "2";
chr19	StringTie	exon	10352434	10352551	1000	-	.	gene_id "MSTRG.87192"; transcript_id "MSTRG.87192.453"; exon_number "3";
chr19	StringTie	exon	10352926	10353098	1000	-	.	gene_id "MSTRG.87192"; transcript_id "MSTRG.87192.453"; exon_number "4";
chr19	StringTie	exon	10353528	10354234	1000	-	.	gene_id "MSTRG.87192"; transcript_id "MSTRG.87192.453"; exon_number "5";
chr19	StringTie	exon	10354512	10354609	1000	-	.	gene_id "MSTRG.87192"; transcript_id "MSTRG.87192.453"; exon_number "6";
chr19	StringTie	exon	10356568	10356715	1000	-	.	gene_id "MSTRG.87192"; transcript_id "MSTRG.87192.453"; exon_number "7";
chr19	StringTie	exon	10357764	10357918	1000	-	.	gene_id "MSTRG.87192"; transcript_id "MSTRG.87192.453"; exon_number "8";
chr19	StringTie	exon	10358003	10358138	1000	-	.	gene_id "MSTRG.87192"; transcript_id "MSTRG.87192.453"; exon_number "9";
chr19	StringTie	exon	10359175	10359302	1000	-	.	gene_id "MSTRG.87192"; transcript_id "MSTRG.87192.453"; exon_number "10";
chr19	StringTie	exon	10361511	10361598	1000	-	.	gene_id "MSTRG.87192"; transcript_id "MSTRG.87192.453"; exon_number "11";
chr19	StringTie	exon	10361770	10361955	1000	-	.	gene_id "MSTRG.87192"; transcript_id "MSTRG.87192.453"; exon_number "12";
chr19	StringTie	exon	10362078	10362181	1000	-	.	gene_id "MSTRG.87192"; transcript_id "MSTRG.87192.453"; exon_number "13";
chr19	StringTie	exon	10362264	10362456	1000	-	.	gene_id "MSTRG.87192"; transcript_id "MSTRG.87192.453"; exon_number "14";
chr19	StringTie	exon	10362549	10362657	1000	-	.	gene_id "MSTRG.87192"; transcript_id "MSTRG.87192.453"; exon_number "15";
chr19	StringTie	exon	10364614	10364771	1000	-	.	gene_id "MSTRG.87192"; transcript_id "MSTRG.87192.453"; exon_number "16";
chr19	StringTie	exon	10364851	10365048	1000	-	.	gene_id "MSTRG.87192"; transcript_id "MSTRG.87192.453"; exon_number "17";
chr19	StringTie	exon	10365517	10365898	1000	-	.	gene_id "MSTRG.87192"; transcript_id "MSTRG.87192.453"; exon_number "18";
chr19	StringTie	exon	10366417	10366580	1000	-	.	gene_id "MSTRG.87192"; transcript_id "MSTRG.87192.453"; exon_number "19";
chr19	StringTie	exon	10368055	10368202	1000	-	.	gene_id "MSTRG.87192"; transcript_id "MSTRG.87192.453"; exon_number "20";
chr19	StringTie	exon	10368295	10368418	1000	-	.	gene_id "MSTRG.87192"; transcript_id "MSTRG.87192.453"; exon_number "21";
chr19	StringTie	exon	10368532	10368763	1000	-	.	gene_id "MSTRG.87192"; transcript_id "MSTRG.87192.453"; exon_number "22";
chr19	StringTie	exon	10369757	10369877	1000	-	.	gene_id "MSTRG.87192"; transcript_id "MSTRG.87192.453"; exon_number "23";
chr19	StringTie	exon	10378214	10378426	1000	-	.	gene_id "MSTRG.87192"; transcript_id "MSTRG.87192.453"; exon_number "24";
chr19	StringTie	exon	10379615	10379779	1000	-	.	gene_id "MSTRG.87192"; transcript_id "MSTRG.87192.453"; exon_number "25";
chr19	StringTie	exon	10380380	10380583	1000	-	.	gene_id "MSTRG.87192"; transcript_id "MSTRG.87192.453"; exon_number "26";
chr19	StringTie	transcript	10350473	10380604	1000	-	.	gene_id "MSTRG.87192"; transcript_id "MSTRG.87192.454";
chr19	StringTie	exon	10350473	10350968	1000	-	.	gene_id "MSTRG.87192"; transcript_id "MSTRG.87192.454"; exon_number "1";
chr19	StringTie	exon	10351052	10351143	1000	-	.	gene_id "MSTRG.87192"; transcript_id "MSTRG.87192.454"; exon_number "2";
chr19	StringTie	exon	10352434	10352551	1000	-	.	gene_id "MSTRG.87192"; transcript_id "MSTRG.87192.454"; exon_number "3";
chr19	StringTie	exon	10352926	10353098	1000	-	.	gene_id "MSTRG.87192"; transcript_id "MSTRG.87192.454"; exon_number "4";
chr19	StringTie	exon	10353528	10354234	1000	-	.	gene_id "MSTRG.87192"; transcript_id "MSTRG.87192.454"; exon_number "5";
chr19	StringTie	exon	10354512	10354609	1000	-	.	gene_id "MSTRG.87192"; transcript_id "MSTRG.87192.454"; exon_number "6";
chr19	StringTie	exon	10356568	10356715	1000	-	.	gene_id "MSTRG.87192"; transcript_id "MSTRG.87192.454"; exon_number "7";
chr19	StringTie	exon	10357764	10357918	1000	-	.	gene_id "MSTRG.87192"; transcript_id "MSTRG.87192.454"; exon_number "8";
chr19	StringTie	exon	10358003	10358138	1000	-	.	gene_id "MSTRG.87192"; transcript_id "MSTRG.87192.454"; exon_number "9";
chr19	StringTie	exon	10359175	10359302	1000	-	.	gene_id "MSTRG.87192"; transcript_id "MSTRG.87192.454"; exon_number "10";
chr19	StringTie	exon	10361511	10361598	1000	-	.	gene_id "MSTRG.87192"; transcript_id "MSTRG.87192.454"; exon_number "11";
chr19	StringTie	exon	10361770	10361955	1000	-	.	gene_id "MSTRG.87192"; transcript_id "MSTRG.87192.454"; exon_number "12";
chr19	StringTie	exon	10362078	10362181	1000	-	.	gene_id "MSTRG.87192"; transcript_id "MSTRG.87192.454"; exon_number "13";
chr19	StringTie	exon	10362264	10362456	1000	-	.	gene_id "MSTRG.87192"; transcript_id "MSTRG.87192.454"; exon_number "14";
chr19	StringTie	exon	10362549	10362657	1000	-	.	gene_id "MSTRG.87192"; transcript_id "MSTRG.87192.454"; exon_number "15";
chr19	StringTie	exon	10364614	10364771	1000	-	.	gene_id "MSTRG.87192"; transcript_id "MSTRG.87192.454"; exon_number "16";
chr19	StringTie	exon	10364851	10365048	1000	-	.	gene_id "MSTRG.87192"; transcript_id "MSTRG.87192.454"; exon_number "17";
chr19	StringTie	exon	10365517	10365898	1000	-	.	gene_id "MSTRG.87192"; transcript_id "MSTRG.87192.454"; exon_number "18";
chr19	StringTie	exon	10366417	10366580	1000	-	.	gene_id "MSTRG.87192"; transcript_id "MSTRG.87192.454"; exon_number "19";
chr19	StringTie	exon	10368055	10368202	1000	-	.	gene_id "MSTRG.87192"; transcript_id "MSTRG.87192.454"; exon_number "20";
chr19	StringTie	exon	10368295	10368418	1000	-	.	gene_id "MSTRG.87192"; transcript_id "MSTRG.87192.454"; exon_number "21";
chr19	StringTie	exon	10378214	10378426	1000	-	.	gene_id "MSTRG.87192"; transcript_id "MSTRG.87192.454"; exon_number "22";
chr19	StringTie	exon	10379615	10379779	1000	-	.	gene_id "MSTRG.87192"; transcript_id "MSTRG.87192.454"; exon_number "23";
chr19	StringTie	exon	10380380	10380604	1000	-	.	gene_id "MSTRG.87192"; transcript_id "MSTRG.87192.454"; exon_number "24";
chr19	StringTie	transcript	10350484	10380574	1000	-	.	gene_id "MSTRG.87192"; transcript_id "MSTRG.87192.455";
chr19	StringTie	exon	10350484	10350968	1000	-	.	gene_id "MSTRG.87192"; transcript_id "MSTRG.87192.455"; exon_number "1";
chr19	StringTie	exon	10351052	10351143	1000	-	.	gene_id "MSTRG.87192"; transcript_id "MSTRG.87192.455"; exon_number "2";
chr19	StringTie	exon	10352434	10352551	1000	-	.	gene_id "MSTRG.87192"; transcript_id "MSTRG.87192.455"; exon_number "3";
chr19	StringTie	exon	10352926	10353098	1000	-	.	gene_id "MSTRG.87192"; transcript_id "MSTRG.87192.455"; exon_number "4";
chr19	StringTie	exon	10353528	10354234	1000	-	.	gene_id "MSTRG.87192"; transcript_id "MSTRG.87192.455"; exon_number "5";
chr19	StringTie	exon	10354512	10354609	1000	-	.	gene_id "MSTRG.87192"; transcript_id "MSTRG.87192.455"; exon_number "6";
chr19	StringTie	exon	10356568	10356718	1000	-	.	gene_id "MSTRG.87192"; transcript_id "MSTRG.87192.455"; exon_number "7";
chr19	StringTie	exon	10357764	10357918	1000	-	.	gene_id "MSTRG.87192"; transcript_id "MSTRG.87192.455"; exon_number "8";
chr19	StringTie	exon	10358003	10358138	1000	-	.	gene_id "MSTRG.87192"; transcript_id "MSTRG.87192.455"; exon_number "9";
chr19	StringTie	exon	10359175	10359302	1000	-	.	gene_id "MSTRG.87192"; transcript_id "MSTRG.87192.455"; exon_number "10";
chr19	StringTie	exon	10360962	10361073	1000	-	.	gene_id "MSTRG.87192"; transcript_id "MSTRG.87192.455"; exon_number "11";
chr19	StringTie	exon	10361511	10361598	1000	-	.	gene_id "MSTRG.87192"; transcript_id "MSTRG.87192.455"; exon_number "12";
chr19	StringTie	exon	10361770	10361836	1000	-	.	gene_id "MSTRG.87192"; transcript_id "MSTRG.87192.455"; exon_number "13";
chr19	StringTie	exon	10362078	10362181	1000	-	.	gene_id "MSTRG.87192"; transcript_id "MSTRG.87192.455"; exon_number "14";
chr19	StringTie	exon	10362264	10362456	1000	-	.	gene_id "MSTRG.87192"; transcript_id "MSTRG.87192.455"; exon_number "15";
chr19	StringTie	exon	10362549	10362657	1000	-	.	gene_id "MSTRG.87192"; transcript_id "MSTRG.87192.455"; exon_number "16";
chr19	StringTie	exon	10364614	10364771	1000	-	.	gene_id "MSTRG.87192"; transcript_id "MSTRG.87192.455"; exon_number "17";
chr19	StringTie	exon	10364851	10365048	1000	-	.	gene_id "MSTRG.87192"; transcript_id "MSTRG.87192.455"; exon_number "18";
chr19	StringTie	exon	10365517	10365898	1000	-	.	gene_id "MSTRG.87192"; transcript_id "MSTRG.87192.455"; exon_number "19";
chr19	StringTie	exon	10366417	10366580	1000	-	.	gene_id "MSTRG.87192"; transcript_id "MSTRG.87192.455"; exon_number "20";
chr19	StringTie	exon	10368055	10368202	1000	-	.	gene_id "MSTRG.87192"; transcript_id "MSTRG.87192.455"; exon_number "21";
chr19	StringTie	exon	10368295	10368418	1000	-	.	gene_id "MSTRG.87192"; transcript_id "MSTRG.87192.455"; exon_number "22";
chr19	StringTie	exon	10378214	10378426	1000	-	.	gene_id "MSTRG.87192"; transcript_id "MSTRG.87192.455"; exon_number "23";
chr19	StringTie	exon	10379615	10379779	1000	-	.	gene_id "MSTRG.87192"; transcript_id "MSTRG.87192.455"; exon_number "24";
chr19	StringTie	exon	10380380	10380574	1000	-	.	gene_id "MSTRG.87192"; transcript_id "MSTRG.87192.455"; exon_number "25";
chr19	StringTie	transcript	10350487	10380590	1000	-	.	gene_id "MSTRG.87192"; transcript_id "MSTRG.87192.456";
chr19	StringTie	exon	10350487	10350968	1000	-	.	gene_id "MSTRG.87192"; transcript_id "MSTRG.87192.456"; exon_number "1";
chr19	StringTie	exon	10351052	10351162	1000	-	.	gene_id "MSTRG.87192"; transcript_id "MSTRG.87192.456"; exon_number "2";
chr19	StringTie	exon	10352434	10352551	1000	-	.	gene_id "MSTRG.87192"; transcript_id "MSTRG.87192.456"; exon_number "3";
chr19	StringTie	exon	10352926	10353098	1000	-	.	gene_id "MSTRG.87192"; transcript_id "MSTRG.87192.456"; exon_number "4";
chr19	StringTie	exon	10353528	10353646	1000	-	.	gene_id "MSTRG.87192"; transcript_id "MSTRG.87192.456"; exon_number "5";
chr19	StringTie	exon	10354042	10354234	1000	-	.	gene_id "MSTRG.87192"; transcript_id "MSTRG.87192.456"; exon_number "6";
chr19	StringTie	exon	10354512	10354609	1000	-	.	gene_id "MSTRG.87192"; transcript_id "MSTRG.87192.456"; exon_number "7";
chr19	StringTie	exon	10356568	10356718	1000	-	.	gene_id "MSTRG.87192"; transcript_id "MSTRG.87192.456"; exon_number "8";
chr19	StringTie	exon	10357764	10357918	1000	-	.	gene_id "MSTRG.87192"; transcript_id "MSTRG.87192.456"; exon_number "9";
chr19	StringTie	exon	10358003	10358138	1000	-	.	gene_id "MSTRG.87192"; transcript_id "MSTRG.87192.456"; exon_number "10";
chr19	StringTie	exon	10359175	10359302	1000	-	.	gene_id "MSTRG.87192"; transcript_id "MSTRG.87192.456"; exon_number "11";
chr19	StringTie	exon	10361511	10361598	1000	-	.	gene_id "MSTRG.87192"; transcript_id "MSTRG.87192.456"; exon_number "12";
chr19	StringTie	exon	10361770	10361964	1000	-	.	gene_id "MSTRG.87192"; transcript_id "MSTRG.87192.456"; exon_number "13";
chr19	StringTie	exon	10362077	10362181	1000	-	.	gene_id "MSTRG.87192"; transcript_id "MSTRG.87192.456"; exon_number "14";
chr19	StringTie	exon	10362264	10362456	1000	-	.	gene_id "MSTRG.87192"; transcript_id "MSTRG.87192.456"; exon_number "15";
chr19	StringTie	exon	10362549	10362657	1000	-	.	gene_id "MSTRG.87192"; transcript_id "MSTRG.87192.456"; exon_number "16";
chr19	StringTie	exon	10364614	10364771	1000	-	.	gene_id "MSTRG.87192"; transcript_id "MSTRG.87192.456"; exon_number "17";
chr19	StringTie	exon	10364851	10365048	1000	-	.	gene_id "MSTRG.87192"; transcript_id "MSTRG.87192.456"; exon_number "18";
chr19	StringTie	exon	10365517	10365898	1000	-	.	gene_id "MSTRG.87192"; transcript_id "MSTRG.87192.456"; exon_number "19";
chr19	StringTie	exon	10366417	10366580	1000	-	.	gene_id "MSTRG.87192"; transcript_id "MSTRG.87192.456"; exon_number "20";
chr19	StringTie	exon	10368055	10368202	1000	-	.	gene_id "MSTRG.87192"; transcript_id "MSTRG.87192.456"; exon_number "21";
chr19	StringTie	exon	10368295	10368418	1000	-	.	gene_id "MSTRG.87192"; transcript_id "MSTRG.87192.456"; exon_number "22";
chr19	StringTie	exon	10378214	10378426	1000	-	.	gene_id "MSTRG.87192"; transcript_id "MSTRG.87192.456"; exon_number "23";
chr19	StringTie	exon	10379615	10379779	1000	-	.	gene_id "MSTRG.87192"; transcript_id "MSTRG.87192.456"; exon_number "24";
chr19	StringTie	exon	10380380	10380590	1000	-	.	gene_id "MSTRG.87192"; transcript_id "MSTRG.87192.456"; exon_number "25";
chr19	StringTie	transcript	10350487	10380762	1000	-	.	gene_id "MSTRG.87192"; transcript_id "MSTRG.87192.457";
chr19	StringTie	exon	10350487	10350968	1000	-	.	gene_id "MSTRG.87192"; transcript_id "MSTRG.87192.457"; exon_number "1";
chr19	StringTie	exon	10351052	10351162	1000	-	.	gene_id "MSTRG.87192"; transcript_id "MSTRG.87192.457"; exon_number "2";
chr19	StringTie	exon	10352434	10352551	1000	-	.	gene_id "MSTRG.87192"; transcript_id "MSTRG.87192.457"; exon_number "3";
chr19	StringTie	exon	10352926	10353098	1000	-	.	gene_id "MSTRG.87192"; transcript_id "MSTRG.87192.457"; exon_number "4";
chr19	StringTie	exon	10353528	10354234	1000	-	.	gene_id "MSTRG.87192"; transcript_id "MSTRG.87192.457"; exon_number "5";
chr19	StringTie	exon	10354512	10354609	1000	-	.	gene_id "MSTRG.87192"; transcript_id "MSTRG.87192.457"; exon_number "6";
chr19	StringTie	exon	10356568	10356718	1000	-	.	gene_id "MSTRG.87192"; transcript_id "MSTRG.87192.457"; exon_number "7";
chr19	StringTie	exon	10357764	10357918	1000	-	.	gene_id "MSTRG.87192"; transcript_id "MSTRG.87192.457"; exon_number "8";
chr19	StringTie	exon	10358003	10358138	1000	-	.	gene_id "MSTRG.87192"; transcript_id "MSTRG.87192.457"; exon_number "9";
chr19	StringTie	exon	10359175	10359302	1000	-	.	gene_id "MSTRG.87192"; transcript_id "MSTRG.87192.457"; exon_number "10";
chr19	StringTie	exon	10361511	10361598	1000	-	.	gene_id "MSTRG.87192"; transcript_id "MSTRG.87192.457"; exon_number "11";
chr19	StringTie	exon	10361770	10361955	1000	-	.	gene_id "MSTRG.87192"; transcript_id "MSTRG.87192.457"; exon_number "12";
chr19	StringTie	exon	10362078	10362181	1000	-	.	gene_id "MSTRG.87192"; transcript_id "MSTRG.87192.457"; exon_number "13";
chr19	StringTie	exon	10362264	10362456	1000	-	.	gene_id "MSTRG.87192"; transcript_id "MSTRG.87192.457"; exon_number "14";
chr19	StringTie	exon	10362549	10362641	1000	-	.	gene_id "MSTRG.87192"; transcript_id "MSTRG.87192.457"; exon_number "15";
chr19	StringTie	exon	10364614	10364771	1000	-	.	gene_id "MSTRG.87192"; transcript_id "MSTRG.87192.457"; exon_number "16";
chr19	StringTie	exon	10364851	10365048	1000	-	.	gene_id "MSTRG.87192"; transcript_id "MSTRG.87192.457"; exon_number "17";
chr19	StringTie	exon	10365517	10365898	1000	-	.	gene_id "MSTRG.87192"; transcript_id "MSTRG.87192.457"; exon_number "18";
chr19	StringTie	exon	10366417	10366580	1000	-	.	gene_id "MSTRG.87192"; transcript_id "MSTRG.87192.457"; exon_number "19";
chr19	StringTie	exon	10368055	10368202	1000	-	.	gene_id "MSTRG.87192"; transcript_id "MSTRG.87192.457"; exon_number "20";
chr19	StringTie	exon	10368295	10368418	1000	-	.	gene_id "MSTRG.87192"; transcript_id "MSTRG.87192.457"; exon_number "21";
chr19	StringTie	exon	10378214	10378426	1000	-	.	gene_id "MSTRG.87192"; transcript_id "MSTRG.87192.457"; exon_number "22";
chr19	StringTie	exon	10379615	10379779	1000	-	.	gene_id "MSTRG.87192"; transcript_id "MSTRG.87192.457"; exon_number "23";
chr19	StringTie	exon	10380380	10380762	1000	-	.	gene_id "MSTRG.87192"; transcript_id "MSTRG.87192.457"; exon_number "24";
chr19	StringTie	transcript	10350493	10369047	1000	-	.	gene_id "MSTRG.87192"; transcript_id "MSTRG.87192.458";
chr19	StringTie	exon	10350493	10350968	1000	-	.	gene_id "MSTRG.87192"; transcript_id "MSTRG.87192.458"; exon_number "1";
chr19	StringTie	exon	10351052	10351162	1000	-	.	gene_id "MSTRG.87192"; transcript_id "MSTRG.87192.458"; exon_number "2";
chr19	StringTie	exon	10352434	10354234	1000	-	.	gene_id "MSTRG.87192"; transcript_id "MSTRG.87192.458"; exon_number "3";
chr19	StringTie	exon	10354512	10354609	1000	-	.	gene_id "MSTRG.87192"; transcript_id "MSTRG.87192.458"; exon_number "4";
chr19	StringTie	exon	10356568	10356718	1000	-	.	gene_id "MSTRG.87192"; transcript_id "MSTRG.87192.458"; exon_number "5";
chr19	StringTie	exon	10357764	10357918	1000	-	.	gene_id "MSTRG.87192"; transcript_id "MSTRG.87192.458"; exon_number "6";
chr19	StringTie	exon	10358003	10358138	1000	-	.	gene_id "MSTRG.87192"; transcript_id "MSTRG.87192.458"; exon_number "7";
chr19	StringTie	exon	10359175	10359302	1000	-	.	gene_id "MSTRG.87192"; transcript_id "MSTRG.87192.458"; exon_number "8";
chr19	StringTie	exon	10360962	10361073	1000	-	.	gene_id "MSTRG.87192"; transcript_id "MSTRG.87192.458"; exon_number "9";
chr19	StringTie	exon	10361511	10361598	1000	-	.	gene_id "MSTRG.87192"; transcript_id "MSTRG.87192.458"; exon_number "10";
chr19	StringTie	exon	10361770	10361836	1000	-	.	gene_id "MSTRG.87192"; transcript_id "MSTRG.87192.458"; exon_number "11";
chr19	StringTie	exon	10362078	10362181	1000	-	.	gene_id "MSTRG.87192"; transcript_id "MSTRG.87192.458"; exon_number "12";
chr19	StringTie	exon	10362264	10362330	1000	-	.	gene_id "MSTRG.87192"; transcript_id "MSTRG.87192.458"; exon_number "13";
chr19	StringTie	exon	10362549	10362657	1000	-	.	gene_id "MSTRG.87192"; transcript_id "MSTRG.87192.458"; exon_number "14";
chr19	StringTie	exon	10364614	10364771	1000	-	.	gene_id "MSTRG.87192"; transcript_id "MSTRG.87192.458"; exon_number "15";
chr19	StringTie	exon	10364851	10365898	1000	-	.	gene_id "MSTRG.87192"; transcript_id "MSTRG.87192.458"; exon_number "16";
chr19	StringTie	exon	10366417	10366580	1000	-	.	gene_id "MSTRG.87192"; transcript_id "MSTRG.87192.458"; exon_number "17";
chr19	StringTie	exon	10368055	10368202	1000	-	.	gene_id "MSTRG.87192"; transcript_id "MSTRG.87192.458"; exon_number "18";
chr19	StringTie	exon	10368295	10368418	1000	-	.	gene_id "MSTRG.87192"; transcript_id "MSTRG.87192.458"; exon_number "19";
chr19	StringTie	exon	10368532	10369047	1000	-	.	gene_id "MSTRG.87192"; transcript_id "MSTRG.87192.458"; exon_number "20";
chr19	StringTie	transcript	10350494	10380581	1000	-	.	gene_id "MSTRG.87192"; transcript_id "MSTRG.87192.459";
chr19	StringTie	exon	10350494	10350968	1000	-	.	gene_id "MSTRG.87192"; transcript_id "MSTRG.87192.459"; exon_number "1";
chr19	StringTie	exon	10351052	10351162	1000	-	.	gene_id "MSTRG.87192"; transcript_id "MSTRG.87192.459"; exon_number "2";
chr19	StringTie	exon	10352434	10354234	1000	-	.	gene_id "MSTRG.87192"; transcript_id "MSTRG.87192.459"; exon_number "3";
chr19	StringTie	exon	10354512	10354609	1000	-	.	gene_id "MSTRG.87192"; transcript_id "MSTRG.87192.459"; exon_number "4";
chr19	StringTie	exon	10356568	10356718	1000	-	.	gene_id "MSTRG.87192"; transcript_id "MSTRG.87192.459"; exon_number "5";
chr19	StringTie	exon	10357764	10357916	1000	-	.	gene_id "MSTRG.87192"; transcript_id "MSTRG.87192.459"; exon_number "6";
chr19	StringTie	exon	10358003	10358138	1000	-	.	gene_id "MSTRG.87192"; transcript_id "MSTRG.87192.459"; exon_number "7";
chr19	StringTie	exon	10359175	10359302	1000	-	.	gene_id "MSTRG.87192"; transcript_id "MSTRG.87192.459"; exon_number "8";
chr19	StringTie	exon	10361511	10361598	1000	-	.	gene_id "MSTRG.87192"; transcript_id "MSTRG.87192.459"; exon_number "9";
chr19	StringTie	exon	10361770	10361955	1000	-	.	gene_id "MSTRG.87192"; transcript_id "MSTRG.87192.459"; exon_number "10";
chr19	StringTie	exon	10362078	10362181	1000	-	.	gene_id "MSTRG.87192"; transcript_id "MSTRG.87192.459"; exon_number "11";
chr19	StringTie	exon	10362264	10362456	1000	-	.	gene_id "MSTRG.87192"; transcript_id "MSTRG.87192.459"; exon_number "12";
chr19	StringTie	exon	10362549	10362657	1000	-	.	gene_id "MSTRG.87192"; transcript_id "MSTRG.87192.459"; exon_number "13";
chr19	StringTie	exon	10364094	10364206	1000	-	.	gene_id "MSTRG.87192"; transcript_id "MSTRG.87192.459"; exon_number "14";
chr19	StringTie	exon	10364614	10364771	1000	-	.	gene_id "MSTRG.87192"; transcript_id "MSTRG.87192.459"; exon_number "15";
chr19	StringTie	exon	10364851	10365048	1000	-	.	gene_id "MSTRG.87192"; transcript_id "MSTRG.87192.459"; exon_number "16";
chr19	StringTie	exon	10365517	10365898	1000	-	.	gene_id "MSTRG.87192"; transcript_id "MSTRG.87192.459"; exon_number "17";
chr19	StringTie	exon	10366417	10366580	1000	-	.	gene_id "MSTRG.87192"; transcript_id "MSTRG.87192.459"; exon_number "18";
chr19	StringTie	exon	10368055	10368202	1000	-	.	gene_id "MSTRG.87192"; transcript_id "MSTRG.87192.459"; exon_number "19";
chr19	StringTie	exon	10368295	10368418	1000	-	.	gene_id "MSTRG.87192"; transcript_id "MSTRG.87192.459"; exon_number "20";
chr19	StringTie	exon	10378214	10378426	1000	-	.	gene_id "MSTRG.87192"; transcript_id "MSTRG.87192.459"; exon_number "21";
chr19	StringTie	exon	10379615	10379779	1000	-	.	gene_id "MSTRG.87192"; transcript_id "MSTRG.87192.459"; exon_number "22";
chr19	StringTie	exon	10380380	10380581	1000	-	.	gene_id "MSTRG.87192"; transcript_id "MSTRG.87192.459"; exon_number "23";
chr19	StringTie	transcript	10304797	10341591	1000	-	.	gene_id "MSTRG.87192"; transcript_id "MSTRG.87192.46";
chr19	StringTie	exon	10304797	10305208	1000	-	.	gene_id "MSTRG.87192"; transcript_id "MSTRG.87192.46"; exon_number "1";
chr19	StringTie	exon	10305390	10305483	1000	-	.	gene_id "MSTRG.87192"; transcript_id "MSTRG.87192.46"; exon_number "2";
chr19	StringTie	exon	10305846	10305952	1000	-	.	gene_id "MSTRG.87192"; transcript_id "MSTRG.87192.46"; exon_number "3";
chr19	StringTie	exon	10308185	10308550	1000	-	.	gene_id "MSTRG.87192"; transcript_id "MSTRG.87192.46"; exon_number "4";
chr19	StringTie	exon	10309349	10310642	1000	-	.	gene_id "MSTRG.87192"; transcript_id "MSTRG.87192.46"; exon_number "5";
chr19	StringTie	exon	10310853	10310940	1000	-	.	gene_id "MSTRG.87192"; transcript_id "MSTRG.87192.46"; exon_number "6";
chr19	StringTie	exon	10315386	10315492	1000	-	.	gene_id "MSTRG.87192"; transcript_id "MSTRG.87192.46"; exon_number "7";
chr19	StringTie	exon	10315705	10315759	1000	-	.	gene_id "MSTRG.87192"; transcript_id "MSTRG.87192.46"; exon_number "8";
chr19	StringTie	exon	10315852	10317600	1000	-	.	gene_id "MSTRG.87192"; transcript_id "MSTRG.87192.46"; exon_number "9";
chr19	StringTie	exon	10317690	10317773	1000	-	.	gene_id "MSTRG.87192"; transcript_id "MSTRG.87192.46"; exon_number "10";
chr19	StringTie	exon	10318229	10318372	1000	-	.	gene_id "MSTRG.87192"; transcript_id "MSTRG.87192.46"; exon_number "11";
chr19	StringTie	exon	10319166	10319240	1000	-	.	gene_id "MSTRG.87192"; transcript_id "MSTRG.87192.46"; exon_number "12";
chr19	StringTie	exon	10320655	10320951	1000	-	.	gene_id "MSTRG.87192"; transcript_id "MSTRG.87192.46"; exon_number "13";
chr19	StringTie	exon	10321048	10321259	1000	-	.	gene_id "MSTRG.87192"; transcript_id "MSTRG.87192.46"; exon_number "14";
chr19	StringTie	exon	10321531	10321618	1000	-	.	gene_id "MSTRG.87192"; transcript_id "MSTRG.87192.46"; exon_number "15";
chr19	StringTie	exon	10322645	10322739	1000	-	.	gene_id "MSTRG.87192"; transcript_id "MSTRG.87192.46"; exon_number "16";
chr19	StringTie	exon	10323145	10323274	1000	-	.	gene_id "MSTRG.87192"; transcript_id "MSTRG.87192.46"; exon_number "17";
chr19	StringTie	exon	10323375	10323566	1000	-	.	gene_id "MSTRG.87192"; transcript_id "MSTRG.87192.46"; exon_number "18";
chr19	StringTie	exon	10328642	10329111	1000	-	.	gene_id "MSTRG.87192"; transcript_id "MSTRG.87192.46"; exon_number "19";
chr19	StringTie	exon	10330460	10330526	1000	-	.	gene_id "MSTRG.87192"; transcript_id "MSTRG.87192.46"; exon_number "20";
chr19	StringTie	exon	10333289	10334059	1000	-	.	gene_id "MSTRG.87192"; transcript_id "MSTRG.87192.46"; exon_number "21";
chr19	StringTie	exon	10334160	10335976	1000	-	.	gene_id "MSTRG.87192"; transcript_id "MSTRG.87192.46"; exon_number "22";
chr19	StringTie	exon	10338682	10338948	1000	-	.	gene_id "MSTRG.87192"; transcript_id "MSTRG.87192.46"; exon_number "23";
chr19	StringTie	exon	10339539	10339681	1000	-	.	gene_id "MSTRG.87192"; transcript_id "MSTRG.87192.46"; exon_number "24";
chr19	StringTie	exon	10341237	10341591	1000	-	.	gene_id "MSTRG.87192"; transcript_id "MSTRG.87192.46"; exon_number "25";
chr19	StringTie	transcript	10350494	10380590	1000	-	.	gene_id "MSTRG.87192"; transcript_id "MSTRG.87192.460";
chr19	StringTie	exon	10350494	10350968	1000	-	.	gene_id "MSTRG.87192"; transcript_id "MSTRG.87192.460"; exon_number "1";
chr19	StringTie	exon	10351052	10351143	1000	-	.	gene_id "MSTRG.87192"; transcript_id "MSTRG.87192.460"; exon_number "2";
chr19	StringTie	exon	10352434	10352551	1000	-	.	gene_id "MSTRG.87192"; transcript_id "MSTRG.87192.460"; exon_number "3";
chr19	StringTie	exon	10352926	10353074	1000	-	.	gene_id "MSTRG.87192"; transcript_id "MSTRG.87192.460"; exon_number "4";
chr19	StringTie	exon	10353528	10354234	1000	-	.	gene_id "MSTRG.87192"; transcript_id "MSTRG.87192.460"; exon_number "5";
chr19	StringTie	exon	10354512	10354609	1000	-	.	gene_id "MSTRG.87192"; transcript_id "MSTRG.87192.460"; exon_number "6";
chr19	StringTie	exon	10356568	10356718	1000	-	.	gene_id "MSTRG.87192"; transcript_id "MSTRG.87192.460"; exon_number "7";
chr19	StringTie	exon	10357764	10357918	1000	-	.	gene_id "MSTRG.87192"; transcript_id "MSTRG.87192.460"; exon_number "8";
chr19	StringTie	exon	10358003	10358138	1000	-	.	gene_id "MSTRG.87192"; transcript_id "MSTRG.87192.460"; exon_number "9";
chr19	StringTie	exon	10359175	10359302	1000	-	.	gene_id "MSTRG.87192"; transcript_id "MSTRG.87192.460"; exon_number "10";
chr19	StringTie	exon	10361511	10361598	1000	-	.	gene_id "MSTRG.87192"; transcript_id "MSTRG.87192.460"; exon_number "11";
chr19	StringTie	exon	10361770	10361955	1000	-	.	gene_id "MSTRG.87192"; transcript_id "MSTRG.87192.460"; exon_number "12";
chr19	StringTie	exon	10362078	10362181	1000	-	.	gene_id "MSTRG.87192"; transcript_id "MSTRG.87192.460"; exon_number "13";
chr19	StringTie	exon	10362264	10362456	1000	-	.	gene_id "MSTRG.87192"; transcript_id "MSTRG.87192.460"; exon_number "14";
chr19	StringTie	exon	10362549	10362657	1000	-	.	gene_id "MSTRG.87192"; transcript_id "MSTRG.87192.460"; exon_number "15";
chr19	StringTie	exon	10364614	10364771	1000	-	.	gene_id "MSTRG.87192"; transcript_id "MSTRG.87192.460"; exon_number "16";
chr19	StringTie	exon	10364851	10365048	1000	-	.	gene_id "MSTRG.87192"; transcript_id "MSTRG.87192.460"; exon_number "17";
chr19	StringTie	exon	10365517	10365898	1000	-	.	gene_id "MSTRG.87192"; transcript_id "MSTRG.87192.460"; exon_number "18";
chr19	StringTie	exon	10366417	10366580	1000	-	.	gene_id "MSTRG.87192"; transcript_id "MSTRG.87192.460"; exon_number "19";
chr19	StringTie	exon	10368055	10368202	1000	-	.	gene_id "MSTRG.87192"; transcript_id "MSTRG.87192.460"; exon_number "20";
chr19	StringTie	exon	10368295	10368418	1000	-	.	gene_id "MSTRG.87192"; transcript_id "MSTRG.87192.460"; exon_number "21";
chr19	StringTie	exon	10369757	10369877	1000	-	.	gene_id "MSTRG.87192"; transcript_id "MSTRG.87192.460"; exon_number "22";
chr19	StringTie	exon	10378214	10378426	1000	-	.	gene_id "MSTRG.87192"; transcript_id "MSTRG.87192.460"; exon_number "23";
chr19	StringTie	exon	10379615	10379779	1000	-	.	gene_id "MSTRG.87192"; transcript_id "MSTRG.87192.460"; exon_number "24";
chr19	StringTie	exon	10380380	10380590	1000	-	.	gene_id "MSTRG.87192"; transcript_id "MSTRG.87192.460"; exon_number "25";
chr19	StringTie	transcript	10350495	10380596	1000	-	.	gene_id "MSTRG.87192"; transcript_id "MSTRG.87192.461";
chr19	StringTie	exon	10350495	10350968	1000	-	.	gene_id "MSTRG.87192"; transcript_id "MSTRG.87192.461"; exon_number "1";
chr19	StringTie	exon	10351052	10351162	1000	-	.	gene_id "MSTRG.87192"; transcript_id "MSTRG.87192.461"; exon_number "2";
chr19	StringTie	exon	10352434	10352551	1000	-	.	gene_id "MSTRG.87192"; transcript_id "MSTRG.87192.461"; exon_number "3";
chr19	StringTie	exon	10352926	10354234	1000	-	.	gene_id "MSTRG.87192"; transcript_id "MSTRG.87192.461"; exon_number "4";
chr19	StringTie	exon	10354512	10354609	1000	-	.	gene_id "MSTRG.87192"; transcript_id "MSTRG.87192.461"; exon_number "5";
chr19	StringTie	exon	10356568	10356718	1000	-	.	gene_id "MSTRG.87192"; transcript_id "MSTRG.87192.461"; exon_number "6";
chr19	StringTie	exon	10357764	10357918	1000	-	.	gene_id "MSTRG.87192"; transcript_id "MSTRG.87192.461"; exon_number "7";
chr19	StringTie	exon	10358003	10358138	1000	-	.	gene_id "MSTRG.87192"; transcript_id "MSTRG.87192.461"; exon_number "8";
chr19	StringTie	exon	10359175	10359302	1000	-	.	gene_id "MSTRG.87192"; transcript_id "MSTRG.87192.461"; exon_number "9";
chr19	StringTie	exon	10361511	10361598	1000	-	.	gene_id "MSTRG.87192"; transcript_id "MSTRG.87192.461"; exon_number "10";
chr19	StringTie	exon	10361770	10361955	1000	-	.	gene_id "MSTRG.87192"; transcript_id "MSTRG.87192.461"; exon_number "11";
chr19	StringTie	exon	10362078	10362181	1000	-	.	gene_id "MSTRG.87192"; transcript_id "MSTRG.87192.461"; exon_number "12";
chr19	StringTie	exon	10362264	10362456	1000	-	.	gene_id "MSTRG.87192"; transcript_id "MSTRG.87192.461"; exon_number "13";
chr19	StringTie	exon	10362549	10362657	1000	-	.	gene_id "MSTRG.87192"; transcript_id "MSTRG.87192.461"; exon_number "14";
chr19	StringTie	exon	10364087	10364109	1000	-	.	gene_id "MSTRG.87192"; transcript_id "MSTRG.87192.461"; exon_number "15";
chr19	StringTie	exon	10364614	10364771	1000	-	.	gene_id "MSTRG.87192"; transcript_id "MSTRG.87192.461"; exon_number "16";
chr19	StringTie	exon	10364851	10365048	1000	-	.	gene_id "MSTRG.87192"; transcript_id "MSTRG.87192.461"; exon_number "17";
chr19	StringTie	exon	10365517	10365898	1000	-	.	gene_id "MSTRG.87192"; transcript_id "MSTRG.87192.461"; exon_number "18";
chr19	StringTie	exon	10366417	10366580	1000	-	.	gene_id "MSTRG.87192"; transcript_id "MSTRG.87192.461"; exon_number "19";
chr19	StringTie	exon	10368055	10368202	1000	-	.	gene_id "MSTRG.87192"; transcript_id "MSTRG.87192.461"; exon_number "20";
chr19	StringTie	exon	10368295	10368418	1000	-	.	gene_id "MSTRG.87192"; transcript_id "MSTRG.87192.461"; exon_number "21";
chr19	StringTie	exon	10368532	10368763	1000	-	.	gene_id "MSTRG.87192"; transcript_id "MSTRG.87192.461"; exon_number "22";
chr19	StringTie	exon	10378214	10378426	1000	-	.	gene_id "MSTRG.87192"; transcript_id "MSTRG.87192.461"; exon_number "23";
chr19	StringTie	exon	10379615	10379779	1000	-	.	gene_id "MSTRG.87192"; transcript_id "MSTRG.87192.461"; exon_number "24";
chr19	StringTie	exon	10380380	10380596	1000	-	.	gene_id "MSTRG.87192"; transcript_id "MSTRG.87192.461"; exon_number "25";
chr19	StringTie	transcript	10350496	10380645	1000	-	.	gene_id "MSTRG.87192"; transcript_id "MSTRG.87192.462";
chr19	StringTie	exon	10350496	10350968	1000	-	.	gene_id "MSTRG.87192"; transcript_id "MSTRG.87192.462"; exon_number "1";
chr19	StringTie	exon	10351052	10351162	1000	-	.	gene_id "MSTRG.87192"; transcript_id "MSTRG.87192.462"; exon_number "2";
chr19	StringTie	exon	10352434	10352551	1000	-	.	gene_id "MSTRG.87192"; transcript_id "MSTRG.87192.462"; exon_number "3";
chr19	StringTie	exon	10352926	10353098	1000	-	.	gene_id "MSTRG.87192"; transcript_id "MSTRG.87192.462"; exon_number "4";
chr19	StringTie	exon	10353528	10354234	1000	-	.	gene_id "MSTRG.87192"; transcript_id "MSTRG.87192.462"; exon_number "5";
chr19	StringTie	exon	10354512	10354609	1000	-	.	gene_id "MSTRG.87192"; transcript_id "MSTRG.87192.462"; exon_number "6";
chr19	StringTie	exon	10356568	10356718	1000	-	.	gene_id "MSTRG.87192"; transcript_id "MSTRG.87192.462"; exon_number "7";
chr19	StringTie	exon	10357764	10357918	1000	-	.	gene_id "MSTRG.87192"; transcript_id "MSTRG.87192.462"; exon_number "8";
chr19	StringTie	exon	10358003	10358138	1000	-	.	gene_id "MSTRG.87192"; transcript_id "MSTRG.87192.462"; exon_number "9";
chr19	StringTie	exon	10359175	10359302	1000	-	.	gene_id "MSTRG.87192"; transcript_id "MSTRG.87192.462"; exon_number "10";
chr19	StringTie	exon	10361511	10361598	1000	-	.	gene_id "MSTRG.87192"; transcript_id "MSTRG.87192.462"; exon_number "11";
chr19	StringTie	exon	10361770	10361937	1000	-	.	gene_id "MSTRG.87192"; transcript_id "MSTRG.87192.462"; exon_number "12";
chr19	StringTie	exon	10362078	10362181	1000	-	.	gene_id "MSTRG.87192"; transcript_id "MSTRG.87192.462"; exon_number "13";
chr19	StringTie	exon	10362264	10362456	1000	-	.	gene_id "MSTRG.87192"; transcript_id "MSTRG.87192.462"; exon_number "14";
chr19	StringTie	exon	10362549	10362657	1000	-	.	gene_id "MSTRG.87192"; transcript_id "MSTRG.87192.462"; exon_number "15";
chr19	StringTie	exon	10364614	10364771	1000	-	.	gene_id "MSTRG.87192"; transcript_id "MSTRG.87192.462"; exon_number "16";
chr19	StringTie	exon	10364851	10365048	1000	-	.	gene_id "MSTRG.87192"; transcript_id "MSTRG.87192.462"; exon_number "17";
chr19	StringTie	exon	10365517	10365898	1000	-	.	gene_id "MSTRG.87192"; transcript_id "MSTRG.87192.462"; exon_number "18";
chr19	StringTie	exon	10366417	10366580	1000	-	.	gene_id "MSTRG.87192"; transcript_id "MSTRG.87192.462"; exon_number "19";
chr19	StringTie	exon	10368055	10368202	1000	-	.	gene_id "MSTRG.87192"; transcript_id "MSTRG.87192.462"; exon_number "20";
chr19	StringTie	exon	10368295	10368418	1000	-	.	gene_id "MSTRG.87192"; transcript_id "MSTRG.87192.462"; exon_number "21";
chr19	StringTie	exon	10378214	10378426	1000	-	.	gene_id "MSTRG.87192"; transcript_id "MSTRG.87192.462"; exon_number "22";
chr19	StringTie	exon	10379615	10379689	1000	-	.	gene_id "MSTRG.87192"; transcript_id "MSTRG.87192.462"; exon_number "23";
chr19	StringTie	exon	10380380	10380645	1000	-	.	gene_id "MSTRG.87192"; transcript_id "MSTRG.87192.462"; exon_number "24";
chr19	StringTie	transcript	10350497	10380631	1000	-	.	gene_id "MSTRG.87192"; transcript_id "MSTRG.87192.463";
chr19	StringTie	exon	10350497	10350968	1000	-	.	gene_id "MSTRG.87192"; transcript_id "MSTRG.87192.463"; exon_number "1";
chr19	StringTie	exon	10351052	10351162	1000	-	.	gene_id "MSTRG.87192"; transcript_id "MSTRG.87192.463"; exon_number "2";
chr19	StringTie	exon	10352434	10352551	1000	-	.	gene_id "MSTRG.87192"; transcript_id "MSTRG.87192.463"; exon_number "3";
chr19	StringTie	exon	10352958	10353098	1000	-	.	gene_id "MSTRG.87192"; transcript_id "MSTRG.87192.463"; exon_number "4";
chr19	StringTie	exon	10353528	10354234	1000	-	.	gene_id "MSTRG.87192"; transcript_id "MSTRG.87192.463"; exon_number "5";
chr19	StringTie	exon	10354512	10354609	1000	-	.	gene_id "MSTRG.87192"; transcript_id "MSTRG.87192.463"; exon_number "6";
chr19	StringTie	exon	10356568	10356718	1000	-	.	gene_id "MSTRG.87192"; transcript_id "MSTRG.87192.463"; exon_number "7";
chr19	StringTie	exon	10357764	10357918	1000	-	.	gene_id "MSTRG.87192"; transcript_id "MSTRG.87192.463"; exon_number "8";
chr19	StringTie	exon	10358003	10358138	1000	-	.	gene_id "MSTRG.87192"; transcript_id "MSTRG.87192.463"; exon_number "9";
chr19	StringTie	exon	10359175	10359302	1000	-	.	gene_id "MSTRG.87192"; transcript_id "MSTRG.87192.463"; exon_number "10";
chr19	StringTie	exon	10360962	10361073	1000	-	.	gene_id "MSTRG.87192"; transcript_id "MSTRG.87192.463"; exon_number "11";
chr19	StringTie	exon	10361511	10361598	1000	-	.	gene_id "MSTRG.87192"; transcript_id "MSTRG.87192.463"; exon_number "12";
chr19	StringTie	exon	10361770	10361836	1000	-	.	gene_id "MSTRG.87192"; transcript_id "MSTRG.87192.463"; exon_number "13";
chr19	StringTie	exon	10362078	10362181	1000	-	.	gene_id "MSTRG.87192"; transcript_id "MSTRG.87192.463"; exon_number "14";
chr19	StringTie	exon	10362264	10362456	1000	-	.	gene_id "MSTRG.87192"; transcript_id "MSTRG.87192.463"; exon_number "15";
chr19	StringTie	exon	10362549	10362657	1000	-	.	gene_id "MSTRG.87192"; transcript_id "MSTRG.87192.463"; exon_number "16";
chr19	StringTie	exon	10364614	10364771	1000	-	.	gene_id "MSTRG.87192"; transcript_id "MSTRG.87192.463"; exon_number "17";
chr19	StringTie	exon	10364851	10365898	1000	-	.	gene_id "MSTRG.87192"; transcript_id "MSTRG.87192.463"; exon_number "18";
chr19	StringTie	exon	10366417	10366580	1000	-	.	gene_id "MSTRG.87192"; transcript_id "MSTRG.87192.463"; exon_number "19";
chr19	StringTie	exon	10368055	10368202	1000	-	.	gene_id "MSTRG.87192"; transcript_id "MSTRG.87192.463"; exon_number "20";
chr19	StringTie	exon	10368295	10368418	1000	-	.	gene_id "MSTRG.87192"; transcript_id "MSTRG.87192.463"; exon_number "21";
chr19	StringTie	exon	10378214	10378426	1000	-	.	gene_id "MSTRG.87192"; transcript_id "MSTRG.87192.463"; exon_number "22";
chr19	StringTie	exon	10379615	10379689	1000	-	.	gene_id "MSTRG.87192"; transcript_id "MSTRG.87192.463"; exon_number "23";
chr19	StringTie	exon	10380380	10380631	1000	-	.	gene_id "MSTRG.87192"; transcript_id "MSTRG.87192.463"; exon_number "24";
chr19	StringTie	transcript	10350498	10364777	1000	-	.	gene_id "MSTRG.87192"; transcript_id "MSTRG.87192.464";
chr19	StringTie	exon	10350498	10350968	1000	-	.	gene_id "MSTRG.87192"; transcript_id "MSTRG.87192.464"; exon_number "1";
chr19	StringTie	exon	10351057	10351162	1000	-	.	gene_id "MSTRG.87192"; transcript_id "MSTRG.87192.464"; exon_number "2";
chr19	StringTie	exon	10352434	10352551	1000	-	.	gene_id "MSTRG.87192"; transcript_id "MSTRG.87192.464"; exon_number "3";
chr19	StringTie	exon	10352926	10354234	1000	-	.	gene_id "MSTRG.87192"; transcript_id "MSTRG.87192.464"; exon_number "4";
chr19	StringTie	exon	10354512	10354609	1000	-	.	gene_id "MSTRG.87192"; transcript_id "MSTRG.87192.464"; exon_number "5";
chr19	StringTie	exon	10356568	10357918	1000	-	.	gene_id "MSTRG.87192"; transcript_id "MSTRG.87192.464"; exon_number "6";
chr19	StringTie	exon	10358003	10358138	1000	-	.	gene_id "MSTRG.87192"; transcript_id "MSTRG.87192.464"; exon_number "7";
chr19	StringTie	exon	10359175	10359302	1000	-	.	gene_id "MSTRG.87192"; transcript_id "MSTRG.87192.464"; exon_number "8";
chr19	StringTie	exon	10361511	10361598	1000	-	.	gene_id "MSTRG.87192"; transcript_id "MSTRG.87192.464"; exon_number "9";
chr19	StringTie	exon	10361770	10361955	1000	-	.	gene_id "MSTRG.87192"; transcript_id "MSTRG.87192.464"; exon_number "10";
chr19	StringTie	exon	10362078	10362181	1000	-	.	gene_id "MSTRG.87192"; transcript_id "MSTRG.87192.464"; exon_number "11";
chr19	StringTie	exon	10362264	10362456	1000	-	.	gene_id "MSTRG.87192"; transcript_id "MSTRG.87192.464"; exon_number "12";
chr19	StringTie	exon	10362549	10362657	1000	-	.	gene_id "MSTRG.87192"; transcript_id "MSTRG.87192.464"; exon_number "13";
chr19	StringTie	exon	10364614	10364777	1000	-	.	gene_id "MSTRG.87192"; transcript_id "MSTRG.87192.464"; exon_number "14";
chr19	StringTie	transcript	10350498	10380585	1000	-	.	gene_id "MSTRG.87192"; transcript_id "MSTRG.87192.465";
chr19	StringTie	exon	10350498	10350968	1000	-	.	gene_id "MSTRG.87192"; transcript_id "MSTRG.87192.465"; exon_number "1";
chr19	StringTie	exon	10351052	10351162	1000	-	.	gene_id "MSTRG.87192"; transcript_id "MSTRG.87192.465"; exon_number "2";
chr19	StringTie	exon	10352434	10352551	1000	-	.	gene_id "MSTRG.87192"; transcript_id "MSTRG.87192.465"; exon_number "3";
chr19	StringTie	exon	10352926	10353098	1000	-	.	gene_id "MSTRG.87192"; transcript_id "MSTRG.87192.465"; exon_number "4";
chr19	StringTie	exon	10353528	10354234	1000	-	.	gene_id "MSTRG.87192"; transcript_id "MSTRG.87192.465"; exon_number "5";
chr19	StringTie	exon	10354512	10354609	1000	-	.	gene_id "MSTRG.87192"; transcript_id "MSTRG.87192.465"; exon_number "6";
chr19	StringTie	exon	10356568	10356718	1000	-	.	gene_id "MSTRG.87192"; transcript_id "MSTRG.87192.465"; exon_number "7";
chr19	StringTie	exon	10357764	10357918	1000	-	.	gene_id "MSTRG.87192"; transcript_id "MSTRG.87192.465"; exon_number "8";
chr19	StringTie	exon	10358003	10358138	1000	-	.	gene_id "MSTRG.87192"; transcript_id "MSTRG.87192.465"; exon_number "9";
chr19	StringTie	exon	10359175	10359302	1000	-	.	gene_id "MSTRG.87192"; transcript_id "MSTRG.87192.465"; exon_number "10";
chr19	StringTie	exon	10361511	10361598	1000	-	.	gene_id "MSTRG.87192"; transcript_id "MSTRG.87192.465"; exon_number "11";
chr19	StringTie	exon	10361770	10361836	1000	-	.	gene_id "MSTRG.87192"; transcript_id "MSTRG.87192.465"; exon_number "12";
chr19	StringTie	exon	10362078	10362181	1000	-	.	gene_id "MSTRG.87192"; transcript_id "MSTRG.87192.465"; exon_number "13";
chr19	StringTie	exon	10362264	10362456	1000	-	.	gene_id "MSTRG.87192"; transcript_id "MSTRG.87192.465"; exon_number "14";
chr19	StringTie	exon	10362549	10362657	1000	-	.	gene_id "MSTRG.87192"; transcript_id "MSTRG.87192.465"; exon_number "15";
chr19	StringTie	exon	10364614	10364771	1000	-	.	gene_id "MSTRG.87192"; transcript_id "MSTRG.87192.465"; exon_number "16";
chr19	StringTie	exon	10364851	10365048	1000	-	.	gene_id "MSTRG.87192"; transcript_id "MSTRG.87192.465"; exon_number "17";
chr19	StringTie	exon	10365517	10365898	1000	-	.	gene_id "MSTRG.87192"; transcript_id "MSTRG.87192.465"; exon_number "18";
chr19	StringTie	exon	10366417	10366580	1000	-	.	gene_id "MSTRG.87192"; transcript_id "MSTRG.87192.465"; exon_number "19";
chr19	StringTie	exon	10368055	10368202	1000	-	.	gene_id "MSTRG.87192"; transcript_id "MSTRG.87192.465"; exon_number "20";
chr19	StringTie	exon	10368295	10368418	1000	-	.	gene_id "MSTRG.87192"; transcript_id "MSTRG.87192.465"; exon_number "21";
chr19	StringTie	exon	10378214	10378426	1000	-	.	gene_id "MSTRG.87192"; transcript_id "MSTRG.87192.465"; exon_number "22";
chr19	StringTie	exon	10379615	10379689	1000	-	.	gene_id "MSTRG.87192"; transcript_id "MSTRG.87192.465"; exon_number "23";
chr19	StringTie	exon	10380380	10380585	1000	-	.	gene_id "MSTRG.87192"; transcript_id "MSTRG.87192.465"; exon_number "24";
chr19	StringTie	transcript	10350498	10380669	1000	-	.	gene_id "MSTRG.87192"; transcript_id "MSTRG.87192.466";
chr19	StringTie	exon	10350498	10350968	1000	-	.	gene_id "MSTRG.87192"; transcript_id "MSTRG.87192.466"; exon_number "1";
chr19	StringTie	exon	10351052	10351162	1000	-	.	gene_id "MSTRG.87192"; transcript_id "MSTRG.87192.466"; exon_number "2";
chr19	StringTie	exon	10352434	10352551	1000	-	.	gene_id "MSTRG.87192"; transcript_id "MSTRG.87192.466"; exon_number "3";
chr19	StringTie	exon	10352926	10353098	1000	-	.	gene_id "MSTRG.87192"; transcript_id "MSTRG.87192.466"; exon_number "4";
chr19	StringTie	exon	10353528	10353646	1000	-	.	gene_id "MSTRG.87192"; transcript_id "MSTRG.87192.466"; exon_number "5";
chr19	StringTie	exon	10354042	10354234	1000	-	.	gene_id "MSTRG.87192"; transcript_id "MSTRG.87192.466"; exon_number "6";
chr19	StringTie	exon	10354512	10354609	1000	-	.	gene_id "MSTRG.87192"; transcript_id "MSTRG.87192.466"; exon_number "7";
chr19	StringTie	exon	10356568	10356718	1000	-	.	gene_id "MSTRG.87192"; transcript_id "MSTRG.87192.466"; exon_number "8";
chr19	StringTie	exon	10357764	10357918	1000	-	.	gene_id "MSTRG.87192"; transcript_id "MSTRG.87192.466"; exon_number "9";
chr19	StringTie	exon	10358003	10358138	1000	-	.	gene_id "MSTRG.87192"; transcript_id "MSTRG.87192.466"; exon_number "10";
chr19	StringTie	exon	10359175	10359302	1000	-	.	gene_id "MSTRG.87192"; transcript_id "MSTRG.87192.466"; exon_number "11";
chr19	StringTie	exon	10361511	10361598	1000	-	.	gene_id "MSTRG.87192"; transcript_id "MSTRG.87192.466"; exon_number "12";
chr19	StringTie	exon	10361770	10361955	1000	-	.	gene_id "MSTRG.87192"; transcript_id "MSTRG.87192.466"; exon_number "13";
chr19	StringTie	exon	10362078	10362181	1000	-	.	gene_id "MSTRG.87192"; transcript_id "MSTRG.87192.466"; exon_number "14";
chr19	StringTie	exon	10362264	10362456	1000	-	.	gene_id "MSTRG.87192"; transcript_id "MSTRG.87192.466"; exon_number "15";
chr19	StringTie	exon	10362549	10362657	1000	-	.	gene_id "MSTRG.87192"; transcript_id "MSTRG.87192.466"; exon_number "16";
chr19	StringTie	exon	10364614	10364771	1000	-	.	gene_id "MSTRG.87192"; transcript_id "MSTRG.87192.466"; exon_number "17";
chr19	StringTie	exon	10364851	10365048	1000	-	.	gene_id "MSTRG.87192"; transcript_id "MSTRG.87192.466"; exon_number "18";
chr19	StringTie	exon	10365517	10365898	1000	-	.	gene_id "MSTRG.87192"; transcript_id "MSTRG.87192.466"; exon_number "19";
chr19	StringTie	exon	10366417	10366580	1000	-	.	gene_id "MSTRG.87192"; transcript_id "MSTRG.87192.466"; exon_number "20";
chr19	StringTie	exon	10368055	10368202	1000	-	.	gene_id "MSTRG.87192"; transcript_id "MSTRG.87192.466"; exon_number "21";
chr19	StringTie	exon	10368295	10368418	1000	-	.	gene_id "MSTRG.87192"; transcript_id "MSTRG.87192.466"; exon_number "22";
chr19	StringTie	exon	10368532	10369877	1000	-	.	gene_id "MSTRG.87192"; transcript_id "MSTRG.87192.466"; exon_number "23";
chr19	StringTie	exon	10378214	10378426	1000	-	.	gene_id "MSTRG.87192"; transcript_id "MSTRG.87192.466"; exon_number "24";
chr19	StringTie	exon	10379615	10379779	1000	-	.	gene_id "MSTRG.87192"; transcript_id "MSTRG.87192.466"; exon_number "25";
chr19	StringTie	exon	10380380	10380669	1000	-	.	gene_id "MSTRG.87192"; transcript_id "MSTRG.87192.466"; exon_number "26";
chr19	StringTie	transcript	10350500	10380578	1000	-	.	gene_id "MSTRG.87192"; transcript_id "MSTRG.87192.467";
chr19	StringTie	exon	10350500	10350968	1000	-	.	gene_id "MSTRG.87192"; transcript_id "MSTRG.87192.467"; exon_number "1";
chr19	StringTie	exon	10351052	10351143	1000	-	.	gene_id "MSTRG.87192"; transcript_id "MSTRG.87192.467"; exon_number "2";
chr19	StringTie	exon	10352434	10352551	1000	-	.	gene_id "MSTRG.87192"; transcript_id "MSTRG.87192.467"; exon_number "3";
chr19	StringTie	exon	10352926	10353098	1000	-	.	gene_id "MSTRG.87192"; transcript_id "MSTRG.87192.467"; exon_number "4";
chr19	StringTie	exon	10353528	10354234	1000	-	.	gene_id "MSTRG.87192"; transcript_id "MSTRG.87192.467"; exon_number "5";
chr19	StringTie	exon	10354512	10354609	1000	-	.	gene_id "MSTRG.87192"; transcript_id "MSTRG.87192.467"; exon_number "6";
chr19	StringTie	exon	10356568	10356718	1000	-	.	gene_id "MSTRG.87192"; transcript_id "MSTRG.87192.467"; exon_number "7";
chr19	StringTie	exon	10357764	10357918	1000	-	.	gene_id "MSTRG.87192"; transcript_id "MSTRG.87192.467"; exon_number "8";
chr19	StringTie	exon	10358003	10358138	1000	-	.	gene_id "MSTRG.87192"; transcript_id "MSTRG.87192.467"; exon_number "9";
chr19	StringTie	exon	10359175	10359302	1000	-	.	gene_id "MSTRG.87192"; transcript_id "MSTRG.87192.467"; exon_number "10";
chr19	StringTie	exon	10361511	10361598	1000	-	.	gene_id "MSTRG.87192"; transcript_id "MSTRG.87192.467"; exon_number "11";
chr19	StringTie	exon	10361770	10361955	1000	-	.	gene_id "MSTRG.87192"; transcript_id "MSTRG.87192.467"; exon_number "12";
chr19	StringTie	exon	10362078	10362181	1000	-	.	gene_id "MSTRG.87192"; transcript_id "MSTRG.87192.467"; exon_number "13";
chr19	StringTie	exon	10362264	10362456	1000	-	.	gene_id "MSTRG.87192"; transcript_id "MSTRG.87192.467"; exon_number "14";
chr19	StringTie	exon	10362549	10362657	1000	-	.	gene_id "MSTRG.87192"; transcript_id "MSTRG.87192.467"; exon_number "15";
chr19	StringTie	exon	10364614	10364771	1000	-	.	gene_id "MSTRG.87192"; transcript_id "MSTRG.87192.467"; exon_number "16";
chr19	StringTie	exon	10364851	10365048	1000	-	.	gene_id "MSTRG.87192"; transcript_id "MSTRG.87192.467"; exon_number "17";
chr19	StringTie	exon	10365517	10365898	1000	-	.	gene_id "MSTRG.87192"; transcript_id "MSTRG.87192.467"; exon_number "18";
chr19	StringTie	exon	10366417	10366580	1000	-	.	gene_id "MSTRG.87192"; transcript_id "MSTRG.87192.467"; exon_number "19";
chr19	StringTie	exon	10368055	10368202	1000	-	.	gene_id "MSTRG.87192"; transcript_id "MSTRG.87192.467"; exon_number "20";
chr19	StringTie	exon	10368295	10368371	1000	-	.	gene_id "MSTRG.87192"; transcript_id "MSTRG.87192.467"; exon_number "21";
chr19	StringTie	exon	10378214	10378426	1000	-	.	gene_id "MSTRG.87192"; transcript_id "MSTRG.87192.467"; exon_number "22";
chr19	StringTie	exon	10379615	10379779	1000	-	.	gene_id "MSTRG.87192"; transcript_id "MSTRG.87192.467"; exon_number "23";
chr19	StringTie	exon	10380380	10380578	1000	-	.	gene_id "MSTRG.87192"; transcript_id "MSTRG.87192.467"; exon_number "24";
chr19	StringTie	transcript	10350502	10368828	1000	-	.	gene_id "MSTRG.87192"; transcript_id "MSTRG.87192.468";
chr19	StringTie	exon	10350502	10350968	1000	-	.	gene_id "MSTRG.87192"; transcript_id "MSTRG.87192.468"; exon_number "1";
chr19	StringTie	exon	10351052	10351162	1000	-	.	gene_id "MSTRG.87192"; transcript_id "MSTRG.87192.468"; exon_number "2";
chr19	StringTie	exon	10352434	10352551	1000	-	.	gene_id "MSTRG.87192"; transcript_id "MSTRG.87192.468"; exon_number "3";
chr19	StringTie	exon	10352926	10353098	1000	-	.	gene_id "MSTRG.87192"; transcript_id "MSTRG.87192.468"; exon_number "4";
chr19	StringTie	exon	10353528	10354234	1000	-	.	gene_id "MSTRG.87192"; transcript_id "MSTRG.87192.468"; exon_number "5";
chr19	StringTie	exon	10354512	10354609	1000	-	.	gene_id "MSTRG.87192"; transcript_id "MSTRG.87192.468"; exon_number "6";
chr19	StringTie	exon	10356568	10356715	1000	-	.	gene_id "MSTRG.87192"; transcript_id "MSTRG.87192.468"; exon_number "7";
chr19	StringTie	exon	10357764	10357918	1000	-	.	gene_id "MSTRG.87192"; transcript_id "MSTRG.87192.468"; exon_number "8";
chr19	StringTie	exon	10358003	10358138	1000	-	.	gene_id "MSTRG.87192"; transcript_id "MSTRG.87192.468"; exon_number "9";
chr19	StringTie	exon	10359175	10359302	1000	-	.	gene_id "MSTRG.87192"; transcript_id "MSTRG.87192.468"; exon_number "10";
chr19	StringTie	exon	10361511	10361598	1000	-	.	gene_id "MSTRG.87192"; transcript_id "MSTRG.87192.468"; exon_number "11";
chr19	StringTie	exon	10361770	10361955	1000	-	.	gene_id "MSTRG.87192"; transcript_id "MSTRG.87192.468"; exon_number "12";
chr19	StringTie	exon	10362078	10362181	1000	-	.	gene_id "MSTRG.87192"; transcript_id "MSTRG.87192.468"; exon_number "13";
chr19	StringTie	exon	10362264	10362456	1000	-	.	gene_id "MSTRG.87192"; transcript_id "MSTRG.87192.468"; exon_number "14";
chr19	StringTie	exon	10362549	10362657	1000	-	.	gene_id "MSTRG.87192"; transcript_id "MSTRG.87192.468"; exon_number "15";
chr19	StringTie	exon	10364614	10364771	1000	-	.	gene_id "MSTRG.87192"; transcript_id "MSTRG.87192.468"; exon_number "16";
chr19	StringTie	exon	10364851	10365048	1000	-	.	gene_id "MSTRG.87192"; transcript_id "MSTRG.87192.468"; exon_number "17";
chr19	StringTie	exon	10365517	10365898	1000	-	.	gene_id "MSTRG.87192"; transcript_id "MSTRG.87192.468"; exon_number "18";
chr19	StringTie	exon	10366434	10366580	1000	-	.	gene_id "MSTRG.87192"; transcript_id "MSTRG.87192.468"; exon_number "19";
chr19	StringTie	exon	10368055	10368202	1000	-	.	gene_id "MSTRG.87192"; transcript_id "MSTRG.87192.468"; exon_number "20";
chr19	StringTie	exon	10368295	10368418	1000	-	.	gene_id "MSTRG.87192"; transcript_id "MSTRG.87192.468"; exon_number "21";
chr19	StringTie	exon	10368532	10368828	1000	-	.	gene_id "MSTRG.87192"; transcript_id "MSTRG.87192.468"; exon_number "22";
chr19	StringTie	transcript	10350507	10378426	1000	-	.	gene_id "MSTRG.87192"; transcript_id "MSTRG.87192.469";
chr19	StringTie	exon	10350507	10350968	1000	-	.	gene_id "MSTRG.87192"; transcript_id "MSTRG.87192.469"; exon_number "1";
chr19	StringTie	exon	10351052	10351162	1000	-	.	gene_id "MSTRG.87192"; transcript_id "MSTRG.87192.469"; exon_number "2";
chr19	StringTie	exon	10352434	10352551	1000	-	.	gene_id "MSTRG.87192"; transcript_id "MSTRG.87192.469"; exon_number "3";
chr19	StringTie	exon	10352926	10353098	1000	-	.	gene_id "MSTRG.87192"; transcript_id "MSTRG.87192.469"; exon_number "4";
chr19	StringTie	exon	10353528	10353646	1000	-	.	gene_id "MSTRG.87192"; transcript_id "MSTRG.87192.469"; exon_number "5";
chr19	StringTie	exon	10354042	10354234	1000	-	.	gene_id "MSTRG.87192"; transcript_id "MSTRG.87192.469"; exon_number "6";
chr19	StringTie	exon	10354512	10354609	1000	-	.	gene_id "MSTRG.87192"; transcript_id "MSTRG.87192.469"; exon_number "7";
chr19	StringTie	exon	10356568	10356718	1000	-	.	gene_id "MSTRG.87192"; transcript_id "MSTRG.87192.469"; exon_number "8";
chr19	StringTie	exon	10357764	10357918	1000	-	.	gene_id "MSTRG.87192"; transcript_id "MSTRG.87192.469"; exon_number "9";
chr19	StringTie	exon	10358003	10358138	1000	-	.	gene_id "MSTRG.87192"; transcript_id "MSTRG.87192.469"; exon_number "10";
chr19	StringTie	exon	10359175	10359302	1000	-	.	gene_id "MSTRG.87192"; transcript_id "MSTRG.87192.469"; exon_number "11";
chr19	StringTie	exon	10361511	10361598	1000	-	.	gene_id "MSTRG.87192"; transcript_id "MSTRG.87192.469"; exon_number "12";
chr19	StringTie	exon	10361770	10361955	1000	-	.	gene_id "MSTRG.87192"; transcript_id "MSTRG.87192.469"; exon_number "13";
chr19	StringTie	exon	10362078	10362181	1000	-	.	gene_id "MSTRG.87192"; transcript_id "MSTRG.87192.469"; exon_number "14";
chr19	StringTie	exon	10362264	10362330	1000	-	.	gene_id "MSTRG.87192"; transcript_id "MSTRG.87192.469"; exon_number "15";
chr19	StringTie	exon	10362549	10362657	1000	-	.	gene_id "MSTRG.87192"; transcript_id "MSTRG.87192.469"; exon_number "16";
chr19	StringTie	exon	10364614	10364771	1000	-	.	gene_id "MSTRG.87192"; transcript_id "MSTRG.87192.469"; exon_number "17";
chr19	StringTie	exon	10364851	10365048	1000	-	.	gene_id "MSTRG.87192"; transcript_id "MSTRG.87192.469"; exon_number "18";
chr19	StringTie	exon	10365517	10365898	1000	-	.	gene_id "MSTRG.87192"; transcript_id "MSTRG.87192.469"; exon_number "19";
chr19	StringTie	exon	10366417	10366580	1000	-	.	gene_id "MSTRG.87192"; transcript_id "MSTRG.87192.469"; exon_number "20";
chr19	StringTie	exon	10368055	10368202	1000	-	.	gene_id "MSTRG.87192"; transcript_id "MSTRG.87192.469"; exon_number "21";
chr19	StringTie	exon	10368295	10368418	1000	-	.	gene_id "MSTRG.87192"; transcript_id "MSTRG.87192.469"; exon_number "22";
chr19	StringTie	exon	10378214	10378426	1000	-	.	gene_id "MSTRG.87192"; transcript_id "MSTRG.87192.469"; exon_number "23";
chr19	StringTie	transcript	10304797	10341520	1000	-	.	gene_id "MSTRG.87192"; transcript_id "MSTRG.87192.47";
chr19	StringTie	exon	10304797	10305208	1000	-	.	gene_id "MSTRG.87192"; transcript_id "MSTRG.87192.47"; exon_number "1";
chr19	StringTie	exon	10305390	10305483	1000	-	.	gene_id "MSTRG.87192"; transcript_id "MSTRG.87192.47"; exon_number "2";
chr19	StringTie	exon	10305846	10305952	1000	-	.	gene_id "MSTRG.87192"; transcript_id "MSTRG.87192.47"; exon_number "3";
chr19	StringTie	exon	10308185	10308550	1000	-	.	gene_id "MSTRG.87192"; transcript_id "MSTRG.87192.47"; exon_number "4";
chr19	StringTie	exon	10309349	10309448	1000	-	.	gene_id "MSTRG.87192"; transcript_id "MSTRG.87192.47"; exon_number "5";
chr19	StringTie	exon	10309557	10310605	1000	-	.	gene_id "MSTRG.87192"; transcript_id "MSTRG.87192.47"; exon_number "6";
chr19	StringTie	exon	10310853	10310940	1000	-	.	gene_id "MSTRG.87192"; transcript_id "MSTRG.87192.47"; exon_number "7";
chr19	StringTie	exon	10315386	10315492	1000	-	.	gene_id "MSTRG.87192"; transcript_id "MSTRG.87192.47"; exon_number "8";
chr19	StringTie	exon	10315705	10315759	1000	-	.	gene_id "MSTRG.87192"; transcript_id "MSTRG.87192.47"; exon_number "9";
chr19	StringTie	exon	10316018	10317600	1000	-	.	gene_id "MSTRG.87192"; transcript_id "MSTRG.87192.47"; exon_number "10";
chr19	StringTie	exon	10317690	10317773	1000	-	.	gene_id "MSTRG.87192"; transcript_id "MSTRG.87192.47"; exon_number "11";
chr19	StringTie	exon	10318229	10318372	1000	-	.	gene_id "MSTRG.87192"; transcript_id "MSTRG.87192.47"; exon_number "12";
chr19	StringTie	exon	10319166	10319240	1000	-	.	gene_id "MSTRG.87192"; transcript_id "MSTRG.87192.47"; exon_number "13";
chr19	StringTie	exon	10320655	10320951	1000	-	.	gene_id "MSTRG.87192"; transcript_id "MSTRG.87192.47"; exon_number "14";
chr19	StringTie	exon	10321048	10321259	1000	-	.	gene_id "MSTRG.87192"; transcript_id "MSTRG.87192.47"; exon_number "15";
chr19	StringTie	exon	10321531	10321618	1000	-	.	gene_id "MSTRG.87192"; transcript_id "MSTRG.87192.47"; exon_number "16";
chr19	StringTie	exon	10322645	10322739	1000	-	.	gene_id "MSTRG.87192"; transcript_id "MSTRG.87192.47"; exon_number "17";
chr19	StringTie	exon	10323145	10323274	1000	-	.	gene_id "MSTRG.87192"; transcript_id "MSTRG.87192.47"; exon_number "18";
chr19	StringTie	exon	10323375	10323566	1000	-	.	gene_id "MSTRG.87192"; transcript_id "MSTRG.87192.47"; exon_number "19";
chr19	StringTie	exon	10328642	10329111	1000	-	.	gene_id "MSTRG.87192"; transcript_id "MSTRG.87192.47"; exon_number "20";
chr19	StringTie	exon	10330460	10330526	1000	-	.	gene_id "MSTRG.87192"; transcript_id "MSTRG.87192.47"; exon_number "21";
chr19	StringTie	exon	10333289	10334059	1000	-	.	gene_id "MSTRG.87192"; transcript_id "MSTRG.87192.47"; exon_number "22";
chr19	StringTie	exon	10334160	10335976	1000	-	.	gene_id "MSTRG.87192"; transcript_id "MSTRG.87192.47"; exon_number "23";
chr19	StringTie	exon	10338682	10338948	1000	-	.	gene_id "MSTRG.87192"; transcript_id "MSTRG.87192.47"; exon_number "24";
chr19	StringTie	exon	10339539	10341520	1000	-	.	gene_id "MSTRG.87192"; transcript_id "MSTRG.87192.47"; exon_number "25";
chr19	StringTie	transcript	10350509	10380590	1000	-	.	gene_id "MSTRG.87192"; transcript_id "MSTRG.87192.470";
chr19	StringTie	exon	10350509	10350968	1000	-	.	gene_id "MSTRG.87192"; transcript_id "MSTRG.87192.470"; exon_number "1";
chr19	StringTie	exon	10351052	10351484	1000	-	.	gene_id "MSTRG.87192"; transcript_id "MSTRG.87192.470"; exon_number "2";
chr19	StringTie	exon	10352434	10352551	1000	-	.	gene_id "MSTRG.87192"; transcript_id "MSTRG.87192.470"; exon_number "3";
chr19	StringTie	exon	10352926	10354234	1000	-	.	gene_id "MSTRG.87192"; transcript_id "MSTRG.87192.470"; exon_number "4";
chr19	StringTie	exon	10354512	10354609	1000	-	.	gene_id "MSTRG.87192"; transcript_id "MSTRG.87192.470"; exon_number "5";
chr19	StringTie	exon	10356568	10356715	1000	-	.	gene_id "MSTRG.87192"; transcript_id "MSTRG.87192.470"; exon_number "6";
chr19	StringTie	exon	10357764	10357918	1000	-	.	gene_id "MSTRG.87192"; transcript_id "MSTRG.87192.470"; exon_number "7";
chr19	StringTie	exon	10358003	10358138	1000	-	.	gene_id "MSTRG.87192"; transcript_id "MSTRG.87192.470"; exon_number "8";
chr19	StringTie	exon	10359175	10359302	1000	-	.	gene_id "MSTRG.87192"; transcript_id "MSTRG.87192.470"; exon_number "9";
chr19	StringTie	exon	10361511	10361598	1000	-	.	gene_id "MSTRG.87192"; transcript_id "MSTRG.87192.470"; exon_number "10";
chr19	StringTie	exon	10361770	10361955	1000	-	.	gene_id "MSTRG.87192"; transcript_id "MSTRG.87192.470"; exon_number "11";
chr19	StringTie	exon	10362078	10362181	1000	-	.	gene_id "MSTRG.87192"; transcript_id "MSTRG.87192.470"; exon_number "12";
chr19	StringTie	exon	10362264	10362456	1000	-	.	gene_id "MSTRG.87192"; transcript_id "MSTRG.87192.470"; exon_number "13";
chr19	StringTie	exon	10362549	10362657	1000	-	.	gene_id "MSTRG.87192"; transcript_id "MSTRG.87192.470"; exon_number "14";
chr19	StringTie	exon	10364614	10364771	1000	-	.	gene_id "MSTRG.87192"; transcript_id "MSTRG.87192.470"; exon_number "15";
chr19	StringTie	exon	10364851	10365048	1000	-	.	gene_id "MSTRG.87192"; transcript_id "MSTRG.87192.470"; exon_number "16";
chr19	StringTie	exon	10365517	10365898	1000	-	.	gene_id "MSTRG.87192"; transcript_id "MSTRG.87192.470"; exon_number "17";
chr19	StringTie	exon	10366417	10366580	1000	-	.	gene_id "MSTRG.87192"; transcript_id "MSTRG.87192.470"; exon_number "18";
chr19	StringTie	exon	10368055	10368202	1000	-	.	gene_id "MSTRG.87192"; transcript_id "MSTRG.87192.470"; exon_number "19";
chr19	StringTie	exon	10368295	10368418	1000	-	.	gene_id "MSTRG.87192"; transcript_id "MSTRG.87192.470"; exon_number "20";
chr19	StringTie	exon	10378218	10378426	1000	-	.	gene_id "MSTRG.87192"; transcript_id "MSTRG.87192.470"; exon_number "21";
chr19	StringTie	exon	10379615	10379779	1000	-	.	gene_id "MSTRG.87192"; transcript_id "MSTRG.87192.470"; exon_number "22";
chr19	StringTie	exon	10380380	10380590	1000	-	.	gene_id "MSTRG.87192"; transcript_id "MSTRG.87192.470"; exon_number "23";
chr19	StringTie	transcript	10350511	10380596	1000	-	.	gene_id "MSTRG.87192"; transcript_id "MSTRG.87192.471";
chr19	StringTie	exon	10350511	10350968	1000	-	.	gene_id "MSTRG.87192"; transcript_id "MSTRG.87192.471"; exon_number "1";
chr19	StringTie	exon	10351052	10351162	1000	-	.	gene_id "MSTRG.87192"; transcript_id "MSTRG.87192.471"; exon_number "2";
chr19	StringTie	exon	10352434	10352551	1000	-	.	gene_id "MSTRG.87192"; transcript_id "MSTRG.87192.471"; exon_number "3";
chr19	StringTie	exon	10352926	10353098	1000	-	.	gene_id "MSTRG.87192"; transcript_id "MSTRG.87192.471"; exon_number "4";
chr19	StringTie	exon	10353528	10354234	1000	-	.	gene_id "MSTRG.87192"; transcript_id "MSTRG.87192.471"; exon_number "5";
chr19	StringTie	exon	10354512	10354609	1000	-	.	gene_id "MSTRG.87192"; transcript_id "MSTRG.87192.471"; exon_number "6";
chr19	StringTie	exon	10356568	10356718	1000	-	.	gene_id "MSTRG.87192"; transcript_id "MSTRG.87192.471"; exon_number "7";
chr19	StringTie	exon	10357764	10357918	1000	-	.	gene_id "MSTRG.87192"; transcript_id "MSTRG.87192.471"; exon_number "8";
chr19	StringTie	exon	10358003	10358138	1000	-	.	gene_id "MSTRG.87192"; transcript_id "MSTRG.87192.471"; exon_number "9";
chr19	StringTie	exon	10359175	10359302	1000	-	.	gene_id "MSTRG.87192"; transcript_id "MSTRG.87192.471"; exon_number "10";
chr19	StringTie	exon	10361511	10361598	1000	-	.	gene_id "MSTRG.87192"; transcript_id "MSTRG.87192.471"; exon_number "11";
chr19	StringTie	exon	10361770	10362181	1000	-	.	gene_id "MSTRG.87192"; transcript_id "MSTRG.87192.471"; exon_number "12";
chr19	StringTie	exon	10362264	10362456	1000	-	.	gene_id "MSTRG.87192"; transcript_id "MSTRG.87192.471"; exon_number "13";
chr19	StringTie	exon	10362549	10362657	1000	-	.	gene_id "MSTRG.87192"; transcript_id "MSTRG.87192.471"; exon_number "14";
chr19	StringTie	exon	10364614	10364771	1000	-	.	gene_id "MSTRG.87192"; transcript_id "MSTRG.87192.471"; exon_number "15";
chr19	StringTie	exon	10365517	10365898	1000	-	.	gene_id "MSTRG.87192"; transcript_id "MSTRG.87192.471"; exon_number "16";
chr19	StringTie	exon	10366417	10366580	1000	-	.	gene_id "MSTRG.87192"; transcript_id "MSTRG.87192.471"; exon_number "17";
chr19	StringTie	exon	10368055	10368202	1000	-	.	gene_id "MSTRG.87192"; transcript_id "MSTRG.87192.471"; exon_number "18";
chr19	StringTie	exon	10368295	10368418	1000	-	.	gene_id "MSTRG.87192"; transcript_id "MSTRG.87192.471"; exon_number "19";
chr19	StringTie	exon	10378214	10378426	1000	-	.	gene_id "MSTRG.87192"; transcript_id "MSTRG.87192.471"; exon_number "20";
chr19	StringTie	exon	10379615	10379779	1000	-	.	gene_id "MSTRG.87192"; transcript_id "MSTRG.87192.471"; exon_number "21";
chr19	StringTie	exon	10380380	10380596	1000	-	.	gene_id "MSTRG.87192"; transcript_id "MSTRG.87192.471"; exon_number "22";
chr19	StringTie	transcript	10350513	10380590	1000	-	.	gene_id "MSTRG.87192"; transcript_id "MSTRG.87192.472";
chr19	StringTie	exon	10350513	10350968	1000	-	.	gene_id "MSTRG.87192"; transcript_id "MSTRG.87192.472"; exon_number "1";
chr19	StringTie	exon	10351052	10351162	1000	-	.	gene_id "MSTRG.87192"; transcript_id "MSTRG.87192.472"; exon_number "2";
chr19	StringTie	exon	10352434	10352551	1000	-	.	gene_id "MSTRG.87192"; transcript_id "MSTRG.87192.472"; exon_number "3";
chr19	StringTie	exon	10352926	10353098	1000	-	.	gene_id "MSTRG.87192"; transcript_id "MSTRG.87192.472"; exon_number "4";
chr19	StringTie	exon	10353528	10354234	1000	-	.	gene_id "MSTRG.87192"; transcript_id "MSTRG.87192.472"; exon_number "5";
chr19	StringTie	exon	10354512	10354609	1000	-	.	gene_id "MSTRG.87192"; transcript_id "MSTRG.87192.472"; exon_number "6";
chr19	StringTie	exon	10356568	10356715	1000	-	.	gene_id "MSTRG.87192"; transcript_id "MSTRG.87192.472"; exon_number "7";
chr19	StringTie	exon	10357764	10357918	1000	-	.	gene_id "MSTRG.87192"; transcript_id "MSTRG.87192.472"; exon_number "8";
chr19	StringTie	exon	10358003	10358138	1000	-	.	gene_id "MSTRG.87192"; transcript_id "MSTRG.87192.472"; exon_number "9";
chr19	StringTie	exon	10359175	10360007	1000	-	.	gene_id "MSTRG.87192"; transcript_id "MSTRG.87192.472"; exon_number "10";
chr19	StringTie	exon	10361511	10361598	1000	-	.	gene_id "MSTRG.87192"; transcript_id "MSTRG.87192.472"; exon_number "11";
chr19	StringTie	exon	10361770	10361955	1000	-	.	gene_id "MSTRG.87192"; transcript_id "MSTRG.87192.472"; exon_number "12";
chr19	StringTie	exon	10362078	10362181	1000	-	.	gene_id "MSTRG.87192"; transcript_id "MSTRG.87192.472"; exon_number "13";
chr19	StringTie	exon	10362264	10362456	1000	-	.	gene_id "MSTRG.87192"; transcript_id "MSTRG.87192.472"; exon_number "14";
chr19	StringTie	exon	10362549	10362657	1000	-	.	gene_id "MSTRG.87192"; transcript_id "MSTRG.87192.472"; exon_number "15";
chr19	StringTie	exon	10364614	10364771	1000	-	.	gene_id "MSTRG.87192"; transcript_id "MSTRG.87192.472"; exon_number "16";
chr19	StringTie	exon	10364851	10365048	1000	-	.	gene_id "MSTRG.87192"; transcript_id "MSTRG.87192.472"; exon_number "17";
chr19	StringTie	exon	10365517	10365898	1000	-	.	gene_id "MSTRG.87192"; transcript_id "MSTRG.87192.472"; exon_number "18";
chr19	StringTie	exon	10366417	10366580	1000	-	.	gene_id "MSTRG.87192"; transcript_id "MSTRG.87192.472"; exon_number "19";
chr19	StringTie	exon	10368055	10368202	1000	-	.	gene_id "MSTRG.87192"; transcript_id "MSTRG.87192.472"; exon_number "20";
chr19	StringTie	exon	10368295	10368418	1000	-	.	gene_id "MSTRG.87192"; transcript_id "MSTRG.87192.472"; exon_number "21";
chr19	StringTie	exon	10368532	10368763	1000	-	.	gene_id "MSTRG.87192"; transcript_id "MSTRG.87192.472"; exon_number "22";
chr19	StringTie	exon	10378214	10378426	1000	-	.	gene_id "MSTRG.87192"; transcript_id "MSTRG.87192.472"; exon_number "23";
chr19	StringTie	exon	10379615	10379779	1000	-	.	gene_id "MSTRG.87192"; transcript_id "MSTRG.87192.472"; exon_number "24";
chr19	StringTie	exon	10380380	10380590	1000	-	.	gene_id "MSTRG.87192"; transcript_id "MSTRG.87192.472"; exon_number "25";
chr19	StringTie	transcript	10350516	10368741	1000	-	.	gene_id "MSTRG.87192"; transcript_id "MSTRG.87192.473";
chr19	StringTie	exon	10350516	10350968	1000	-	.	gene_id "MSTRG.87192"; transcript_id "MSTRG.87192.473"; exon_number "1";
chr19	StringTie	exon	10351052	10351162	1000	-	.	gene_id "MSTRG.87192"; transcript_id "MSTRG.87192.473"; exon_number "2";
chr19	StringTie	exon	10352434	10352551	1000	-	.	gene_id "MSTRG.87192"; transcript_id "MSTRG.87192.473"; exon_number "3";
chr19	StringTie	exon	10352926	10353098	1000	-	.	gene_id "MSTRG.87192"; transcript_id "MSTRG.87192.473"; exon_number "4";
chr19	StringTie	exon	10353528	10354234	1000	-	.	gene_id "MSTRG.87192"; transcript_id "MSTRG.87192.473"; exon_number "5";
chr19	StringTie	exon	10354512	10354609	1000	-	.	gene_id "MSTRG.87192"; transcript_id "MSTRG.87192.473"; exon_number "6";
chr19	StringTie	exon	10356568	10356718	1000	-	.	gene_id "MSTRG.87192"; transcript_id "MSTRG.87192.473"; exon_number "7";
chr19	StringTie	exon	10357764	10357918	1000	-	.	gene_id "MSTRG.87192"; transcript_id "MSTRG.87192.473"; exon_number "8";
chr19	StringTie	exon	10358003	10358138	1000	-	.	gene_id "MSTRG.87192"; transcript_id "MSTRG.87192.473"; exon_number "9";
chr19	StringTie	exon	10359175	10359302	1000	-	.	gene_id "MSTRG.87192"; transcript_id "MSTRG.87192.473"; exon_number "10";
chr19	StringTie	exon	10361511	10361598	1000	-	.	gene_id "MSTRG.87192"; transcript_id "MSTRG.87192.473"; exon_number "11";
chr19	StringTie	exon	10361770	10361937	1000	-	.	gene_id "MSTRG.87192"; transcript_id "MSTRG.87192.473"; exon_number "12";
chr19	StringTie	exon	10362078	10362181	1000	-	.	gene_id "MSTRG.87192"; transcript_id "MSTRG.87192.473"; exon_number "13";
chr19	StringTie	exon	10362264	10362456	1000	-	.	gene_id "MSTRG.87192"; transcript_id "MSTRG.87192.473"; exon_number "14";
chr19	StringTie	exon	10362549	10362657	1000	-	.	gene_id "MSTRG.87192"; transcript_id "MSTRG.87192.473"; exon_number "15";
chr19	StringTie	exon	10364614	10364771	1000	-	.	gene_id "MSTRG.87192"; transcript_id "MSTRG.87192.473"; exon_number "16";
chr19	StringTie	exon	10364851	10365048	1000	-	.	gene_id "MSTRG.87192"; transcript_id "MSTRG.87192.473"; exon_number "17";
chr19	StringTie	exon	10365517	10365898	1000	-	.	gene_id "MSTRG.87192"; transcript_id "MSTRG.87192.473"; exon_number "18";
chr19	StringTie	exon	10366417	10366580	1000	-	.	gene_id "MSTRG.87192"; transcript_id "MSTRG.87192.473"; exon_number "19";
chr19	StringTie	exon	10368055	10368202	1000	-	.	gene_id "MSTRG.87192"; transcript_id "MSTRG.87192.473"; exon_number "20";
chr19	StringTie	exon	10368295	10368371	1000	-	.	gene_id "MSTRG.87192"; transcript_id "MSTRG.87192.473"; exon_number "21";
chr19	StringTie	exon	10368532	10368741	1000	-	.	gene_id "MSTRG.87192"; transcript_id "MSTRG.87192.473"; exon_number "22";
chr19	StringTie	transcript	10350517	10380597	1000	-	.	gene_id "MSTRG.87192"; transcript_id "MSTRG.87192.474";
chr19	StringTie	exon	10350517	10350968	1000	-	.	gene_id "MSTRG.87192"; transcript_id "MSTRG.87192.474"; exon_number "1";
chr19	StringTie	exon	10351052	10351162	1000	-	.	gene_id "MSTRG.87192"; transcript_id "MSTRG.87192.474"; exon_number "2";
chr19	StringTie	exon	10352434	10352551	1000	-	.	gene_id "MSTRG.87192"; transcript_id "MSTRG.87192.474"; exon_number "3";
chr19	StringTie	exon	10352926	10353098	1000	-	.	gene_id "MSTRG.87192"; transcript_id "MSTRG.87192.474"; exon_number "4";
chr19	StringTie	exon	10353528	10354234	1000	-	.	gene_id "MSTRG.87192"; transcript_id "MSTRG.87192.474"; exon_number "5";
chr19	StringTie	exon	10354512	10354609	1000	-	.	gene_id "MSTRG.87192"; transcript_id "MSTRG.87192.474"; exon_number "6";
chr19	StringTie	exon	10356568	10356715	1000	-	.	gene_id "MSTRG.87192"; transcript_id "MSTRG.87192.474"; exon_number "7";
chr19	StringTie	exon	10357764	10357918	1000	-	.	gene_id "MSTRG.87192"; transcript_id "MSTRG.87192.474"; exon_number "8";
chr19	StringTie	exon	10358003	10358138	1000	-	.	gene_id "MSTRG.87192"; transcript_id "MSTRG.87192.474"; exon_number "9";
chr19	StringTie	exon	10359175	10359302	1000	-	.	gene_id "MSTRG.87192"; transcript_id "MSTRG.87192.474"; exon_number "10";
chr19	StringTie	exon	10360962	10361073	1000	-	.	gene_id "MSTRG.87192"; transcript_id "MSTRG.87192.474"; exon_number "11";
chr19	StringTie	exon	10361511	10361598	1000	-	.	gene_id "MSTRG.87192"; transcript_id "MSTRG.87192.474"; exon_number "12";
chr19	StringTie	exon	10361770	10361836	1000	-	.	gene_id "MSTRG.87192"; transcript_id "MSTRG.87192.474"; exon_number "13";
chr19	StringTie	exon	10362078	10362181	1000	-	.	gene_id "MSTRG.87192"; transcript_id "MSTRG.87192.474"; exon_number "14";
chr19	StringTie	exon	10362264	10362456	1000	-	.	gene_id "MSTRG.87192"; transcript_id "MSTRG.87192.474"; exon_number "15";
chr19	StringTie	exon	10362549	10362657	1000	-	.	gene_id "MSTRG.87192"; transcript_id "MSTRG.87192.474"; exon_number "16";
chr19	StringTie	exon	10364614	10364771	1000	-	.	gene_id "MSTRG.87192"; transcript_id "MSTRG.87192.474"; exon_number "17";
chr19	StringTie	exon	10364851	10365898	1000	-	.	gene_id "MSTRG.87192"; transcript_id "MSTRG.87192.474"; exon_number "18";
chr19	StringTie	exon	10366417	10366580	1000	-	.	gene_id "MSTRG.87192"; transcript_id "MSTRG.87192.474"; exon_number "19";
chr19	StringTie	exon	10368055	10368202	1000	-	.	gene_id "MSTRG.87192"; transcript_id "MSTRG.87192.474"; exon_number "20";
chr19	StringTie	exon	10368295	10368418	1000	-	.	gene_id "MSTRG.87192"; transcript_id "MSTRG.87192.474"; exon_number "21";
chr19	StringTie	exon	10369757	10369877	1000	-	.	gene_id "MSTRG.87192"; transcript_id "MSTRG.87192.474"; exon_number "22";
chr19	StringTie	exon	10378214	10378426	1000	-	.	gene_id "MSTRG.87192"; transcript_id "MSTRG.87192.474"; exon_number "23";
chr19	StringTie	exon	10379615	10379779	1000	-	.	gene_id "MSTRG.87192"; transcript_id "MSTRG.87192.474"; exon_number "24";
chr19	StringTie	exon	10380380	10380597	1000	-	.	gene_id "MSTRG.87192"; transcript_id "MSTRG.87192.474"; exon_number "25";
chr19	StringTie	transcript	10350517	10380581	1000	-	.	gene_id "MSTRG.87192"; transcript_id "MSTRG.87192.475";
chr19	StringTie	exon	10350517	10350968	1000	-	.	gene_id "MSTRG.87192"; transcript_id "MSTRG.87192.475"; exon_number "1";
chr19	StringTie	exon	10351052	10351162	1000	-	.	gene_id "MSTRG.87192"; transcript_id "MSTRG.87192.475"; exon_number "2";
chr19	StringTie	exon	10352434	10352551	1000	-	.	gene_id "MSTRG.87192"; transcript_id "MSTRG.87192.475"; exon_number "3";
chr19	StringTie	exon	10352926	10353098	1000	-	.	gene_id "MSTRG.87192"; transcript_id "MSTRG.87192.475"; exon_number "4";
chr19	StringTie	exon	10353528	10354234	1000	-	.	gene_id "MSTRG.87192"; transcript_id "MSTRG.87192.475"; exon_number "5";
chr19	StringTie	exon	10354512	10354609	1000	-	.	gene_id "MSTRG.87192"; transcript_id "MSTRG.87192.475"; exon_number "6";
chr19	StringTie	exon	10356568	10356718	1000	-	.	gene_id "MSTRG.87192"; transcript_id "MSTRG.87192.475"; exon_number "7";
chr19	StringTie	exon	10357764	10357918	1000	-	.	gene_id "MSTRG.87192"; transcript_id "MSTRG.87192.475"; exon_number "8";
chr19	StringTie	exon	10358003	10358135	1000	-	.	gene_id "MSTRG.87192"; transcript_id "MSTRG.87192.475"; exon_number "9";
chr19	StringTie	exon	10359175	10359302	1000	-	.	gene_id "MSTRG.87192"; transcript_id "MSTRG.87192.475"; exon_number "10";
chr19	StringTie	exon	10361511	10361598	1000	-	.	gene_id "MSTRG.87192"; transcript_id "MSTRG.87192.475"; exon_number "11";
chr19	StringTie	exon	10361770	10361955	1000	-	.	gene_id "MSTRG.87192"; transcript_id "MSTRG.87192.475"; exon_number "12";
chr19	StringTie	exon	10362078	10362181	1000	-	.	gene_id "MSTRG.87192"; transcript_id "MSTRG.87192.475"; exon_number "13";
chr19	StringTie	exon	10362264	10362456	1000	-	.	gene_id "MSTRG.87192"; transcript_id "MSTRG.87192.475"; exon_number "14";
chr19	StringTie	exon	10362549	10362657	1000	-	.	gene_id "MSTRG.87192"; transcript_id "MSTRG.87192.475"; exon_number "15";
chr19	StringTie	exon	10364614	10364771	1000	-	.	gene_id "MSTRG.87192"; transcript_id "MSTRG.87192.475"; exon_number "16";
chr19	StringTie	exon	10364851	10365048	1000	-	.	gene_id "MSTRG.87192"; transcript_id "MSTRG.87192.475"; exon_number "17";
chr19	StringTie	exon	10365517	10365898	1000	-	.	gene_id "MSTRG.87192"; transcript_id "MSTRG.87192.475"; exon_number "18";
chr19	StringTie	exon	10366417	10366580	1000	-	.	gene_id "MSTRG.87192"; transcript_id "MSTRG.87192.475"; exon_number "19";
chr19	StringTie	exon	10368055	10368202	1000	-	.	gene_id "MSTRG.87192"; transcript_id "MSTRG.87192.475"; exon_number "20";
chr19	StringTie	exon	10368295	10368418	1000	-	.	gene_id "MSTRG.87192"; transcript_id "MSTRG.87192.475"; exon_number "21";
chr19	StringTie	exon	10369757	10369877	1000	-	.	gene_id "MSTRG.87192"; transcript_id "MSTRG.87192.475"; exon_number "22";
chr19	StringTie	exon	10378214	10378426	1000	-	.	gene_id "MSTRG.87192"; transcript_id "MSTRG.87192.475"; exon_number "23";
chr19	StringTie	exon	10379615	10379779	1000	-	.	gene_id "MSTRG.87192"; transcript_id "MSTRG.87192.475"; exon_number "24";
chr19	StringTie	exon	10380380	10380581	1000	-	.	gene_id "MSTRG.87192"; transcript_id "MSTRG.87192.475"; exon_number "25";
chr19	StringTie	transcript	10350518	10380577	1000	-	.	gene_id "MSTRG.87192"; transcript_id "MSTRG.87192.476";
chr19	StringTie	exon	10350518	10350968	1000	-	.	gene_id "MSTRG.87192"; transcript_id "MSTRG.87192.476"; exon_number "1";
chr19	StringTie	exon	10351052	10351162	1000	-	.	gene_id "MSTRG.87192"; transcript_id "MSTRG.87192.476"; exon_number "2";
chr19	StringTie	exon	10352434	10352551	1000	-	.	gene_id "MSTRG.87192"; transcript_id "MSTRG.87192.476"; exon_number "3";
chr19	StringTie	exon	10352926	10353098	1000	-	.	gene_id "MSTRG.87192"; transcript_id "MSTRG.87192.476"; exon_number "4";
chr19	StringTie	exon	10353528	10353646	1000	-	.	gene_id "MSTRG.87192"; transcript_id "MSTRG.87192.476"; exon_number "5";
chr19	StringTie	exon	10354042	10354234	1000	-	.	gene_id "MSTRG.87192"; transcript_id "MSTRG.87192.476"; exon_number "6";
chr19	StringTie	exon	10354512	10354609	1000	-	.	gene_id "MSTRG.87192"; transcript_id "MSTRG.87192.476"; exon_number "7";
chr19	StringTie	exon	10356568	10356718	1000	-	.	gene_id "MSTRG.87192"; transcript_id "MSTRG.87192.476"; exon_number "8";
chr19	StringTie	exon	10357764	10357918	1000	-	.	gene_id "MSTRG.87192"; transcript_id "MSTRG.87192.476"; exon_number "9";
chr19	StringTie	exon	10358003	10358138	1000	-	.	gene_id "MSTRG.87192"; transcript_id "MSTRG.87192.476"; exon_number "10";
chr19	StringTie	exon	10359175	10359302	1000	-	.	gene_id "MSTRG.87192"; transcript_id "MSTRG.87192.476"; exon_number "11";
chr19	StringTie	exon	10361511	10361598	1000	-	.	gene_id "MSTRG.87192"; transcript_id "MSTRG.87192.476"; exon_number "12";
chr19	StringTie	exon	10361770	10361955	1000	-	.	gene_id "MSTRG.87192"; transcript_id "MSTRG.87192.476"; exon_number "13";
chr19	StringTie	exon	10362074	10362181	1000	-	.	gene_id "MSTRG.87192"; transcript_id "MSTRG.87192.476"; exon_number "14";
chr19	StringTie	exon	10362264	10362456	1000	-	.	gene_id "MSTRG.87192"; transcript_id "MSTRG.87192.476"; exon_number "15";
chr19	StringTie	exon	10362549	10362657	1000	-	.	gene_id "MSTRG.87192"; transcript_id "MSTRG.87192.476"; exon_number "16";
chr19	StringTie	exon	10364614	10364771	1000	-	.	gene_id "MSTRG.87192"; transcript_id "MSTRG.87192.476"; exon_number "17";
chr19	StringTie	exon	10364851	10365048	1000	-	.	gene_id "MSTRG.87192"; transcript_id "MSTRG.87192.476"; exon_number "18";
chr19	StringTie	exon	10365517	10365898	1000	-	.	gene_id "MSTRG.87192"; transcript_id "MSTRG.87192.476"; exon_number "19";
chr19	StringTie	exon	10366417	10366580	1000	-	.	gene_id "MSTRG.87192"; transcript_id "MSTRG.87192.476"; exon_number "20";
chr19	StringTie	exon	10368055	10368202	1000	-	.	gene_id "MSTRG.87192"; transcript_id "MSTRG.87192.476"; exon_number "21";
chr19	StringTie	exon	10368295	10368418	1000	-	.	gene_id "MSTRG.87192"; transcript_id "MSTRG.87192.476"; exon_number "22";
chr19	StringTie	exon	10378214	10378426	1000	-	.	gene_id "MSTRG.87192"; transcript_id "MSTRG.87192.476"; exon_number "23";
chr19	StringTie	exon	10379615	10379779	1000	-	.	gene_id "MSTRG.87192"; transcript_id "MSTRG.87192.476"; exon_number "24";
chr19	StringTie	exon	10380380	10380577	1000	-	.	gene_id "MSTRG.87192"; transcript_id "MSTRG.87192.476"; exon_number "25";
chr19	StringTie	transcript	10350520	10363045	1000	-	.	gene_id "MSTRG.87192"; transcript_id "MSTRG.87192.477";
chr19	StringTie	exon	10350520	10350968	1000	-	.	gene_id "MSTRG.87192"; transcript_id "MSTRG.87192.477"; exon_number "1";
chr19	StringTie	exon	10351052	10351162	1000	-	.	gene_id "MSTRG.87192"; transcript_id "MSTRG.87192.477"; exon_number "2";
chr19	StringTie	exon	10352434	10352540	1000	-	.	gene_id "MSTRG.87192"; transcript_id "MSTRG.87192.477"; exon_number "3";
chr19	StringTie	exon	10352926	10353098	1000	-	.	gene_id "MSTRG.87192"; transcript_id "MSTRG.87192.477"; exon_number "4";
chr19	StringTie	exon	10353528	10354234	1000	-	.	gene_id "MSTRG.87192"; transcript_id "MSTRG.87192.477"; exon_number "5";
chr19	StringTie	exon	10354512	10354609	1000	-	.	gene_id "MSTRG.87192"; transcript_id "MSTRG.87192.477"; exon_number "6";
chr19	StringTie	exon	10356568	10356718	1000	-	.	gene_id "MSTRG.87192"; transcript_id "MSTRG.87192.477"; exon_number "7";
chr19	StringTie	exon	10357764	10357918	1000	-	.	gene_id "MSTRG.87192"; transcript_id "MSTRG.87192.477"; exon_number "8";
chr19	StringTie	exon	10358003	10358138	1000	-	.	gene_id "MSTRG.87192"; transcript_id "MSTRG.87192.477"; exon_number "9";
chr19	StringTie	exon	10359175	10359302	1000	-	.	gene_id "MSTRG.87192"; transcript_id "MSTRG.87192.477"; exon_number "10";
chr19	StringTie	exon	10361511	10361598	1000	-	.	gene_id "MSTRG.87192"; transcript_id "MSTRG.87192.477"; exon_number "11";
chr19	StringTie	exon	10361770	10361955	1000	-	.	gene_id "MSTRG.87192"; transcript_id "MSTRG.87192.477"; exon_number "12";
chr19	StringTie	exon	10362078	10362181	1000	-	.	gene_id "MSTRG.87192"; transcript_id "MSTRG.87192.477"; exon_number "13";
chr19	StringTie	exon	10362264	10362330	1000	-	.	gene_id "MSTRG.87192"; transcript_id "MSTRG.87192.477"; exon_number "14";
chr19	StringTie	exon	10362549	10363045	1000	-	.	gene_id "MSTRG.87192"; transcript_id "MSTRG.87192.477"; exon_number "15";
chr19	StringTie	transcript	10350520	10368896	1000	-	.	gene_id "MSTRG.87192"; transcript_id "MSTRG.87192.478";
chr19	StringTie	exon	10350520	10350968	1000	-	.	gene_id "MSTRG.87192"; transcript_id "MSTRG.87192.478"; exon_number "1";
chr19	StringTie	exon	10351052	10351162	1000	-	.	gene_id "MSTRG.87192"; transcript_id "MSTRG.87192.478"; exon_number "2";
chr19	StringTie	exon	10352434	10352551	1000	-	.	gene_id "MSTRG.87192"; transcript_id "MSTRG.87192.478"; exon_number "3";
chr19	StringTie	exon	10352926	10353098	1000	-	.	gene_id "MSTRG.87192"; transcript_id "MSTRG.87192.478"; exon_number "4";
chr19	StringTie	exon	10353528	10354234	1000	-	.	gene_id "MSTRG.87192"; transcript_id "MSTRG.87192.478"; exon_number "5";
chr19	StringTie	exon	10354512	10354609	1000	-	.	gene_id "MSTRG.87192"; transcript_id "MSTRG.87192.478"; exon_number "6";
chr19	StringTie	exon	10356568	10357916	1000	-	.	gene_id "MSTRG.87192"; transcript_id "MSTRG.87192.478"; exon_number "7";
chr19	StringTie	exon	10358003	10358138	1000	-	.	gene_id "MSTRG.87192"; transcript_id "MSTRG.87192.478"; exon_number "8";
chr19	StringTie	exon	10359175	10359302	1000	-	.	gene_id "MSTRG.87192"; transcript_id "MSTRG.87192.478"; exon_number "9";
chr19	StringTie	exon	10361511	10361598	1000	-	.	gene_id "MSTRG.87192"; transcript_id "MSTRG.87192.478"; exon_number "10";
chr19	StringTie	exon	10361770	10361955	1000	-	.	gene_id "MSTRG.87192"; transcript_id "MSTRG.87192.478"; exon_number "11";
chr19	StringTie	exon	10362078	10362181	1000	-	.	gene_id "MSTRG.87192"; transcript_id "MSTRG.87192.478"; exon_number "12";
chr19	StringTie	exon	10362264	10362456	1000	-	.	gene_id "MSTRG.87192"; transcript_id "MSTRG.87192.478"; exon_number "13";
chr19	StringTie	exon	10362549	10362657	1000	-	.	gene_id "MSTRG.87192"; transcript_id "MSTRG.87192.478"; exon_number "14";
chr19	StringTie	exon	10364614	10364768	1000	-	.	gene_id "MSTRG.87192"; transcript_id "MSTRG.87192.478"; exon_number "15";
chr19	StringTie	exon	10364851	10365048	1000	-	.	gene_id "MSTRG.87192"; transcript_id "MSTRG.87192.478"; exon_number "16";
chr19	StringTie	exon	10365517	10365898	1000	-	.	gene_id "MSTRG.87192"; transcript_id "MSTRG.87192.478"; exon_number "17";
chr19	StringTie	exon	10366417	10366580	1000	-	.	gene_id "MSTRG.87192"; transcript_id "MSTRG.87192.478"; exon_number "18";
chr19	StringTie	exon	10368055	10368202	1000	-	.	gene_id "MSTRG.87192"; transcript_id "MSTRG.87192.478"; exon_number "19";
chr19	StringTie	exon	10368295	10368418	1000	-	.	gene_id "MSTRG.87192"; transcript_id "MSTRG.87192.478"; exon_number "20";
chr19	StringTie	exon	10368532	10368896	1000	-	.	gene_id "MSTRG.87192"; transcript_id "MSTRG.87192.478"; exon_number "21";
chr19	StringTie	transcript	10350520	10380557	1000	-	.	gene_id "MSTRG.87192"; transcript_id "MSTRG.87192.479";
chr19	StringTie	exon	10350520	10350968	1000	-	.	gene_id "MSTRG.87192"; transcript_id "MSTRG.87192.479"; exon_number "1";
chr19	StringTie	exon	10351052	10351162	1000	-	.	gene_id "MSTRG.87192"; transcript_id "MSTRG.87192.479"; exon_number "2";
chr19	StringTie	exon	10352434	10352551	1000	-	.	gene_id "MSTRG.87192"; transcript_id "MSTRG.87192.479"; exon_number "3";
chr19	StringTie	exon	10352926	10353098	1000	-	.	gene_id "MSTRG.87192"; transcript_id "MSTRG.87192.479"; exon_number "4";
chr19	StringTie	exon	10353528	10354234	1000	-	.	gene_id "MSTRG.87192"; transcript_id "MSTRG.87192.479"; exon_number "5";
chr19	StringTie	exon	10354512	10354609	1000	-	.	gene_id "MSTRG.87192"; transcript_id "MSTRG.87192.479"; exon_number "6";
chr19	StringTie	exon	10356568	10356718	1000	-	.	gene_id "MSTRG.87192"; transcript_id "MSTRG.87192.479"; exon_number "7";
chr19	StringTie	exon	10357634	10357918	1000	-	.	gene_id "MSTRG.87192"; transcript_id "MSTRG.87192.479"; exon_number "8";
chr19	StringTie	exon	10358003	10358138	1000	-	.	gene_id "MSTRG.87192"; transcript_id "MSTRG.87192.479"; exon_number "9";
chr19	StringTie	exon	10359175	10359302	1000	-	.	gene_id "MSTRG.87192"; transcript_id "MSTRG.87192.479"; exon_number "10";
chr19	StringTie	exon	10361511	10361598	1000	-	.	gene_id "MSTRG.87192"; transcript_id "MSTRG.87192.479"; exon_number "11";
chr19	StringTie	exon	10361770	10361836	1000	-	.	gene_id "MSTRG.87192"; transcript_id "MSTRG.87192.479"; exon_number "12";
chr19	StringTie	exon	10362078	10362181	1000	-	.	gene_id "MSTRG.87192"; transcript_id "MSTRG.87192.479"; exon_number "13";
chr19	StringTie	exon	10362264	10362456	1000	-	.	gene_id "MSTRG.87192"; transcript_id "MSTRG.87192.479"; exon_number "14";
chr19	StringTie	exon	10362549	10362657	1000	-	.	gene_id "MSTRG.87192"; transcript_id "MSTRG.87192.479"; exon_number "15";
chr19	StringTie	exon	10364614	10364771	1000	-	.	gene_id "MSTRG.87192"; transcript_id "MSTRG.87192.479"; exon_number "16";
chr19	StringTie	exon	10364851	10365048	1000	-	.	gene_id "MSTRG.87192"; transcript_id "MSTRG.87192.479"; exon_number "17";
chr19	StringTie	exon	10365517	10365898	1000	-	.	gene_id "MSTRG.87192"; transcript_id "MSTRG.87192.479"; exon_number "18";
chr19	StringTie	exon	10366417	10366580	1000	-	.	gene_id "MSTRG.87192"; transcript_id "MSTRG.87192.479"; exon_number "19";
chr19	StringTie	exon	10368055	10368202	1000	-	.	gene_id "MSTRG.87192"; transcript_id "MSTRG.87192.479"; exon_number "20";
chr19	StringTie	exon	10368295	10368418	1000	-	.	gene_id "MSTRG.87192"; transcript_id "MSTRG.87192.479"; exon_number "21";
chr19	StringTie	exon	10378214	10378426	1000	-	.	gene_id "MSTRG.87192"; transcript_id "MSTRG.87192.479"; exon_number "22";
chr19	StringTie	exon	10379615	10379779	1000	-	.	gene_id "MSTRG.87192"; transcript_id "MSTRG.87192.479"; exon_number "23";
chr19	StringTie	exon	10380380	10380557	1000	-	.	gene_id "MSTRG.87192"; transcript_id "MSTRG.87192.479"; exon_number "24";
chr19	StringTie	transcript	10304797	10339884	1000	-	.	gene_id "MSTRG.87192"; transcript_id "MSTRG.87192.48";
chr19	StringTie	exon	10304797	10305208	1000	-	.	gene_id "MSTRG.87192"; transcript_id "MSTRG.87192.48"; exon_number "1";
chr19	StringTie	exon	10305390	10305483	1000	-	.	gene_id "MSTRG.87192"; transcript_id "MSTRG.87192.48"; exon_number "2";
chr19	StringTie	exon	10305846	10305952	1000	-	.	gene_id "MSTRG.87192"; transcript_id "MSTRG.87192.48"; exon_number "3";
chr19	StringTie	exon	10308185	10309448	1000	-	.	gene_id "MSTRG.87192"; transcript_id "MSTRG.87192.48"; exon_number "4";
chr19	StringTie	exon	10309557	10310642	1000	-	.	gene_id "MSTRG.87192"; transcript_id "MSTRG.87192.48"; exon_number "5";
chr19	StringTie	exon	10310853	10310940	1000	-	.	gene_id "MSTRG.87192"; transcript_id "MSTRG.87192.48"; exon_number "6";
chr19	StringTie	exon	10315386	10315492	1000	-	.	gene_id "MSTRG.87192"; transcript_id "MSTRG.87192.48"; exon_number "7";
chr19	StringTie	exon	10315705	10315759	1000	-	.	gene_id "MSTRG.87192"; transcript_id "MSTRG.87192.48"; exon_number "8";
chr19	StringTie	exon	10316018	10317600	1000	-	.	gene_id "MSTRG.87192"; transcript_id "MSTRG.87192.48"; exon_number "9";
chr19	StringTie	exon	10317690	10317773	1000	-	.	gene_id "MSTRG.87192"; transcript_id "MSTRG.87192.48"; exon_number "10";
chr19	StringTie	exon	10318229	10318372	1000	-	.	gene_id "MSTRG.87192"; transcript_id "MSTRG.87192.48"; exon_number "11";
chr19	StringTie	exon	10319166	10319240	1000	-	.	gene_id "MSTRG.87192"; transcript_id "MSTRG.87192.48"; exon_number "12";
chr19	StringTie	exon	10320655	10320951	1000	-	.	gene_id "MSTRG.87192"; transcript_id "MSTRG.87192.48"; exon_number "13";
chr19	StringTie	exon	10321048	10322739	1000	-	.	gene_id "MSTRG.87192"; transcript_id "MSTRG.87192.48"; exon_number "14";
chr19	StringTie	exon	10323145	10323274	1000	-	.	gene_id "MSTRG.87192"; transcript_id "MSTRG.87192.48"; exon_number "15";
chr19	StringTie	exon	10323375	10323566	1000	-	.	gene_id "MSTRG.87192"; transcript_id "MSTRG.87192.48"; exon_number "16";
chr19	StringTie	exon	10328642	10329111	1000	-	.	gene_id "MSTRG.87192"; transcript_id "MSTRG.87192.48"; exon_number "17";
chr19	StringTie	exon	10333289	10334059	1000	-	.	gene_id "MSTRG.87192"; transcript_id "MSTRG.87192.48"; exon_number "18";
chr19	StringTie	exon	10334160	10334408	1000	-	.	gene_id "MSTRG.87192"; transcript_id "MSTRG.87192.48"; exon_number "19";
chr19	StringTie	exon	10334528	10335353	1000	-	.	gene_id "MSTRG.87192"; transcript_id "MSTRG.87192.48"; exon_number "20";
chr19	StringTie	exon	10335671	10335976	1000	-	.	gene_id "MSTRG.87192"; transcript_id "MSTRG.87192.48"; exon_number "21";
chr19	StringTie	exon	10338682	10338948	1000	-	.	gene_id "MSTRG.87192"; transcript_id "MSTRG.87192.48"; exon_number "22";
chr19	StringTie	exon	10339539	10339884	1000	-	.	gene_id "MSTRG.87192"; transcript_id "MSTRG.87192.48"; exon_number "23";
chr19	StringTie	transcript	10350521	10362330	1000	-	.	gene_id "MSTRG.87192"; transcript_id "MSTRG.87192.480";
chr19	StringTie	exon	10350521	10350968	1000	-	.	gene_id "MSTRG.87192"; transcript_id "MSTRG.87192.480"; exon_number "1";
chr19	StringTie	exon	10351052	10351162	1000	-	.	gene_id "MSTRG.87192"; transcript_id "MSTRG.87192.480"; exon_number "2";
chr19	StringTie	exon	10352434	10352551	1000	-	.	gene_id "MSTRG.87192"; transcript_id "MSTRG.87192.480"; exon_number "3";
chr19	StringTie	exon	10352926	10353098	1000	-	.	gene_id "MSTRG.87192"; transcript_id "MSTRG.87192.480"; exon_number "4";
chr19	StringTie	exon	10353528	10354234	1000	-	.	gene_id "MSTRG.87192"; transcript_id "MSTRG.87192.480"; exon_number "5";
chr19	StringTie	exon	10354512	10354609	1000	-	.	gene_id "MSTRG.87192"; transcript_id "MSTRG.87192.480"; exon_number "6";
chr19	StringTie	exon	10356568	10356718	1000	-	.	gene_id "MSTRG.87192"; transcript_id "MSTRG.87192.480"; exon_number "7";
chr19	StringTie	exon	10357764	10357918	1000	-	.	gene_id "MSTRG.87192"; transcript_id "MSTRG.87192.480"; exon_number "8";
chr19	StringTie	exon	10358003	10358135	1000	-	.	gene_id "MSTRG.87192"; transcript_id "MSTRG.87192.480"; exon_number "9";
chr19	StringTie	exon	10359175	10359302	1000	-	.	gene_id "MSTRG.87192"; transcript_id "MSTRG.87192.480"; exon_number "10";
chr19	StringTie	exon	10361511	10361598	1000	-	.	gene_id "MSTRG.87192"; transcript_id "MSTRG.87192.480"; exon_number "11";
chr19	StringTie	exon	10361770	10361937	1000	-	.	gene_id "MSTRG.87192"; transcript_id "MSTRG.87192.480"; exon_number "12";
chr19	StringTie	exon	10362078	10362181	1000	-	.	gene_id "MSTRG.87192"; transcript_id "MSTRG.87192.480"; exon_number "13";
chr19	StringTie	exon	10362264	10362330	1000	-	.	gene_id "MSTRG.87192"; transcript_id "MSTRG.87192.480"; exon_number "14";
chr19	StringTie	transcript	10350521	10380585	1000	-	.	gene_id "MSTRG.87192"; transcript_id "MSTRG.87192.481";
chr19	StringTie	exon	10350521	10350968	1000	-	.	gene_id "MSTRG.87192"; transcript_id "MSTRG.87192.481"; exon_number "1";
chr19	StringTie	exon	10351052	10351162	1000	-	.	gene_id "MSTRG.87192"; transcript_id "MSTRG.87192.481"; exon_number "2";
chr19	StringTie	exon	10352434	10352551	1000	-	.	gene_id "MSTRG.87192"; transcript_id "MSTRG.87192.481"; exon_number "3";
chr19	StringTie	exon	10352926	10353098	1000	-	.	gene_id "MSTRG.87192"; transcript_id "MSTRG.87192.481"; exon_number "4";
chr19	StringTie	exon	10353528	10354234	1000	-	.	gene_id "MSTRG.87192"; transcript_id "MSTRG.87192.481"; exon_number "5";
chr19	StringTie	exon	10354512	10354609	1000	-	.	gene_id "MSTRG.87192"; transcript_id "MSTRG.87192.481"; exon_number "6";
chr19	StringTie	exon	10356568	10356718	1000	-	.	gene_id "MSTRG.87192"; transcript_id "MSTRG.87192.481"; exon_number "7";
chr19	StringTie	exon	10357634	10357918	1000	-	.	gene_id "MSTRG.87192"; transcript_id "MSTRG.87192.481"; exon_number "8";
chr19	StringTie	exon	10358003	10358138	1000	-	.	gene_id "MSTRG.87192"; transcript_id "MSTRG.87192.481"; exon_number "9";
chr19	StringTie	exon	10359175	10359302	1000	-	.	gene_id "MSTRG.87192"; transcript_id "MSTRG.87192.481"; exon_number "10";
chr19	StringTie	exon	10361511	10361598	1000	-	.	gene_id "MSTRG.87192"; transcript_id "MSTRG.87192.481"; exon_number "11";
chr19	StringTie	exon	10361770	10361955	1000	-	.	gene_id "MSTRG.87192"; transcript_id "MSTRG.87192.481"; exon_number "12";
chr19	StringTie	exon	10362078	10362181	1000	-	.	gene_id "MSTRG.87192"; transcript_id "MSTRG.87192.481"; exon_number "13";
chr19	StringTie	exon	10362264	10362456	1000	-	.	gene_id "MSTRG.87192"; transcript_id "MSTRG.87192.481"; exon_number "14";
chr19	StringTie	exon	10362549	10362657	1000	-	.	gene_id "MSTRG.87192"; transcript_id "MSTRG.87192.481"; exon_number "15";
chr19	StringTie	exon	10364614	10364771	1000	-	.	gene_id "MSTRG.87192"; transcript_id "MSTRG.87192.481"; exon_number "16";
chr19	StringTie	exon	10364851	10365048	1000	-	.	gene_id "MSTRG.87192"; transcript_id "MSTRG.87192.481"; exon_number "17";
chr19	StringTie	exon	10365517	10365898	1000	-	.	gene_id "MSTRG.87192"; transcript_id "MSTRG.87192.481"; exon_number "18";
chr19	StringTie	exon	10366417	10366580	1000	-	.	gene_id "MSTRG.87192"; transcript_id "MSTRG.87192.481"; exon_number "19";
chr19	StringTie	exon	10368055	10368202	1000	-	.	gene_id "MSTRG.87192"; transcript_id "MSTRG.87192.481"; exon_number "20";
chr19	StringTie	exon	10368295	10368418	1000	-	.	gene_id "MSTRG.87192"; transcript_id "MSTRG.87192.481"; exon_number "21";
chr19	StringTie	exon	10368532	10368790	1000	-	.	gene_id "MSTRG.87192"; transcript_id "MSTRG.87192.481"; exon_number "22";
chr19	StringTie	exon	10369757	10369877	1000	-	.	gene_id "MSTRG.87192"; transcript_id "MSTRG.87192.481"; exon_number "23";
chr19	StringTie	exon	10378214	10378426	1000	-	.	gene_id "MSTRG.87192"; transcript_id "MSTRG.87192.481"; exon_number "24";
chr19	StringTie	exon	10379615	10379689	1000	-	.	gene_id "MSTRG.87192"; transcript_id "MSTRG.87192.481"; exon_number "25";
chr19	StringTie	exon	10380380	10380585	1000	-	.	gene_id "MSTRG.87192"; transcript_id "MSTRG.87192.481"; exon_number "26";
chr19	StringTie	transcript	10350522	10380590	1000	-	.	gene_id "MSTRG.87192"; transcript_id "MSTRG.87192.482";
chr19	StringTie	exon	10350522	10350968	1000	-	.	gene_id "MSTRG.87192"; transcript_id "MSTRG.87192.482"; exon_number "1";
chr19	StringTie	exon	10351052	10351162	1000	-	.	gene_id "MSTRG.87192"; transcript_id "MSTRG.87192.482"; exon_number "2";
chr19	StringTie	exon	10352434	10352551	1000	-	.	gene_id "MSTRG.87192"; transcript_id "MSTRG.87192.482"; exon_number "3";
chr19	StringTie	exon	10352926	10354234	1000	-	.	gene_id "MSTRG.87192"; transcript_id "MSTRG.87192.482"; exon_number "4";
chr19	StringTie	exon	10354512	10354609	1000	-	.	gene_id "MSTRG.87192"; transcript_id "MSTRG.87192.482"; exon_number "5";
chr19	StringTie	exon	10356568	10357918	1000	-	.	gene_id "MSTRG.87192"; transcript_id "MSTRG.87192.482"; exon_number "6";
chr19	StringTie	exon	10358003	10358138	1000	-	.	gene_id "MSTRG.87192"; transcript_id "MSTRG.87192.482"; exon_number "7";
chr19	StringTie	exon	10359175	10359302	1000	-	.	gene_id "MSTRG.87192"; transcript_id "MSTRG.87192.482"; exon_number "8";
chr19	StringTie	exon	10361511	10361598	1000	-	.	gene_id "MSTRG.87192"; transcript_id "MSTRG.87192.482"; exon_number "9";
chr19	StringTie	exon	10361770	10361955	1000	-	.	gene_id "MSTRG.87192"; transcript_id "MSTRG.87192.482"; exon_number "10";
chr19	StringTie	exon	10362078	10362181	1000	-	.	gene_id "MSTRG.87192"; transcript_id "MSTRG.87192.482"; exon_number "11";
chr19	StringTie	exon	10362264	10362330	1000	-	.	gene_id "MSTRG.87192"; transcript_id "MSTRG.87192.482"; exon_number "12";
chr19	StringTie	exon	10362549	10362657	1000	-	.	gene_id "MSTRG.87192"; transcript_id "MSTRG.87192.482"; exon_number "13";
chr19	StringTie	exon	10364614	10364771	1000	-	.	gene_id "MSTRG.87192"; transcript_id "MSTRG.87192.482"; exon_number "14";
chr19	StringTie	exon	10364851	10365898	1000	-	.	gene_id "MSTRG.87192"; transcript_id "MSTRG.87192.482"; exon_number "15";
chr19	StringTie	exon	10366417	10366580	1000	-	.	gene_id "MSTRG.87192"; transcript_id "MSTRG.87192.482"; exon_number "16";
chr19	StringTie	exon	10368055	10368202	1000	-	.	gene_id "MSTRG.87192"; transcript_id "MSTRG.87192.482"; exon_number "17";
chr19	StringTie	exon	10368295	10368371	1000	-	.	gene_id "MSTRG.87192"; transcript_id "MSTRG.87192.482"; exon_number "18";
chr19	StringTie	exon	10378214	10378426	1000	-	.	gene_id "MSTRG.87192"; transcript_id "MSTRG.87192.482"; exon_number "19";
chr19	StringTie	exon	10379615	10379779	1000	-	.	gene_id "MSTRG.87192"; transcript_id "MSTRG.87192.482"; exon_number "20";
chr19	StringTie	exon	10380380	10380590	1000	-	.	gene_id "MSTRG.87192"; transcript_id "MSTRG.87192.482"; exon_number "21";
chr19	StringTie	transcript	10350522	10380590	1000	-	.	gene_id "MSTRG.87192"; transcript_id "MSTRG.87192.483";
chr19	StringTie	exon	10350522	10350968	1000	-	.	gene_id "MSTRG.87192"; transcript_id "MSTRG.87192.483"; exon_number "1";
chr19	StringTie	exon	10351052	10351162	1000	-	.	gene_id "MSTRG.87192"; transcript_id "MSTRG.87192.483"; exon_number "2";
chr19	StringTie	exon	10352434	10352551	1000	-	.	gene_id "MSTRG.87192"; transcript_id "MSTRG.87192.483"; exon_number "3";
chr19	StringTie	exon	10352926	10353098	1000	-	.	gene_id "MSTRG.87192"; transcript_id "MSTRG.87192.483"; exon_number "4";
chr19	StringTie	exon	10353528	10354234	1000	-	.	gene_id "MSTRG.87192"; transcript_id "MSTRG.87192.483"; exon_number "5";
chr19	StringTie	exon	10354512	10354609	1000	-	.	gene_id "MSTRG.87192"; transcript_id "MSTRG.87192.483"; exon_number "6";
chr19	StringTie	exon	10356568	10356718	1000	-	.	gene_id "MSTRG.87192"; transcript_id "MSTRG.87192.483"; exon_number "7";
chr19	StringTie	exon	10357764	10357918	1000	-	.	gene_id "MSTRG.87192"; transcript_id "MSTRG.87192.483"; exon_number "8";
chr19	StringTie	exon	10358003	10358138	1000	-	.	gene_id "MSTRG.87192"; transcript_id "MSTRG.87192.483"; exon_number "9";
chr19	StringTie	exon	10359175	10359302	1000	-	.	gene_id "MSTRG.87192"; transcript_id "MSTRG.87192.483"; exon_number "10";
chr19	StringTie	exon	10361511	10361598	1000	-	.	gene_id "MSTRG.87192"; transcript_id "MSTRG.87192.483"; exon_number "11";
chr19	StringTie	exon	10361770	10361836	1000	-	.	gene_id "MSTRG.87192"; transcript_id "MSTRG.87192.483"; exon_number "12";
chr19	StringTie	exon	10362078	10362181	1000	-	.	gene_id "MSTRG.87192"; transcript_id "MSTRG.87192.483"; exon_number "13";
chr19	StringTie	exon	10362264	10362456	1000	-	.	gene_id "MSTRG.87192"; transcript_id "MSTRG.87192.483"; exon_number "14";
chr19	StringTie	exon	10362549	10362657	1000	-	.	gene_id "MSTRG.87192"; transcript_id "MSTRG.87192.483"; exon_number "15";
chr19	StringTie	exon	10364614	10364771	1000	-	.	gene_id "MSTRG.87192"; transcript_id "MSTRG.87192.483"; exon_number "16";
chr19	StringTie	exon	10364858	10365048	1000	-	.	gene_id "MSTRG.87192"; transcript_id "MSTRG.87192.483"; exon_number "17";
chr19	StringTie	exon	10365517	10365898	1000	-	.	gene_id "MSTRG.87192"; transcript_id "MSTRG.87192.483"; exon_number "18";
chr19	StringTie	exon	10366417	10366580	1000	-	.	gene_id "MSTRG.87192"; transcript_id "MSTRG.87192.483"; exon_number "19";
chr19	StringTie	exon	10368055	10368202	1000	-	.	gene_id "MSTRG.87192"; transcript_id "MSTRG.87192.483"; exon_number "20";
chr19	StringTie	exon	10368295	10368371	1000	-	.	gene_id "MSTRG.87192"; transcript_id "MSTRG.87192.483"; exon_number "21";
chr19	StringTie	exon	10378214	10378426	1000	-	.	gene_id "MSTRG.87192"; transcript_id "MSTRG.87192.483"; exon_number "22";
chr19	StringTie	exon	10379615	10379689	1000	-	.	gene_id "MSTRG.87192"; transcript_id "MSTRG.87192.483"; exon_number "23";
chr19	StringTie	exon	10380380	10380590	1000	-	.	gene_id "MSTRG.87192"; transcript_id "MSTRG.87192.483"; exon_number "24";
chr19	StringTie	transcript	10350523	10356718	1000	-	.	gene_id "MSTRG.87192"; transcript_id "MSTRG.87192.484";
chr19	StringTie	exon	10350523	10350968	1000	-	.	gene_id "MSTRG.87192"; transcript_id "MSTRG.87192.484"; exon_number "1";
chr19	StringTie	exon	10351052	10351162	1000	-	.	gene_id "MSTRG.87192"; transcript_id "MSTRG.87192.484"; exon_number "2";
chr19	StringTie	exon	10352434	10352551	1000	-	.	gene_id "MSTRG.87192"; transcript_id "MSTRG.87192.484"; exon_number "3";
chr19	StringTie	exon	10352913	10353098	1000	-	.	gene_id "MSTRG.87192"; transcript_id "MSTRG.87192.484"; exon_number "4";
chr19	StringTie	exon	10353528	10354234	1000	-	.	gene_id "MSTRG.87192"; transcript_id "MSTRG.87192.484"; exon_number "5";
chr19	StringTie	exon	10354512	10354609	1000	-	.	gene_id "MSTRG.87192"; transcript_id "MSTRG.87192.484"; exon_number "6";
chr19	StringTie	exon	10356568	10356718	1000	-	.	gene_id "MSTRG.87192"; transcript_id "MSTRG.87192.484"; exon_number "7";
chr19	StringTie	transcript	10350523	10362181	1000	-	.	gene_id "MSTRG.87192"; transcript_id "MSTRG.87192.485";
chr19	StringTie	exon	10350523	10350968	1000	-	.	gene_id "MSTRG.87192"; transcript_id "MSTRG.87192.485"; exon_number "1";
chr19	StringTie	exon	10351052	10351162	1000	-	.	gene_id "MSTRG.87192"; transcript_id "MSTRG.87192.485"; exon_number "2";
chr19	StringTie	exon	10352434	10353929	1000	-	.	gene_id "MSTRG.87192"; transcript_id "MSTRG.87192.485"; exon_number "3";
chr19	StringTie	exon	10354042	10354234	1000	-	.	gene_id "MSTRG.87192"; transcript_id "MSTRG.87192.485"; exon_number "4";
chr19	StringTie	exon	10354512	10354609	1000	-	.	gene_id "MSTRG.87192"; transcript_id "MSTRG.87192.485"; exon_number "5";
chr19	StringTie	exon	10356568	10356718	1000	-	.	gene_id "MSTRG.87192"; transcript_id "MSTRG.87192.485"; exon_number "6";
chr19	StringTie	exon	10357764	10357918	1000	-	.	gene_id "MSTRG.87192"; transcript_id "MSTRG.87192.485"; exon_number "7";
chr19	StringTie	exon	10358003	10358138	1000	-	.	gene_id "MSTRG.87192"; transcript_id "MSTRG.87192.485"; exon_number "8";
chr19	StringTie	exon	10359175	10359302	1000	-	.	gene_id "MSTRG.87192"; transcript_id "MSTRG.87192.485"; exon_number "9";
chr19	StringTie	exon	10360962	10361073	1000	-	.	gene_id "MSTRG.87192"; transcript_id "MSTRG.87192.485"; exon_number "10";
chr19	StringTie	exon	10361511	10361598	1000	-	.	gene_id "MSTRG.87192"; transcript_id "MSTRG.87192.485"; exon_number "11";
chr19	StringTie	exon	10361770	10361955	1000	-	.	gene_id "MSTRG.87192"; transcript_id "MSTRG.87192.485"; exon_number "12";
chr19	StringTie	exon	10362078	10362181	1000	-	.	gene_id "MSTRG.87192"; transcript_id "MSTRG.87192.485"; exon_number "13";
chr19	StringTie	transcript	10350523	10380789	1000	-	.	gene_id "MSTRG.87192"; transcript_id "MSTRG.87192.486";
chr19	StringTie	exon	10350523	10350968	1000	-	.	gene_id "MSTRG.87192"; transcript_id "MSTRG.87192.486"; exon_number "1";
chr19	StringTie	exon	10351052	10351162	1000	-	.	gene_id "MSTRG.87192"; transcript_id "MSTRG.87192.486"; exon_number "2";
chr19	StringTie	exon	10352434	10352551	1000	-	.	gene_id "MSTRG.87192"; transcript_id "MSTRG.87192.486"; exon_number "3";
chr19	StringTie	exon	10352926	10353098	1000	-	.	gene_id "MSTRG.87192"; transcript_id "MSTRG.87192.486"; exon_number "4";
chr19	StringTie	exon	10353528	10354234	1000	-	.	gene_id "MSTRG.87192"; transcript_id "MSTRG.87192.486"; exon_number "5";
chr19	StringTie	exon	10354512	10354609	1000	-	.	gene_id "MSTRG.87192"; transcript_id "MSTRG.87192.486"; exon_number "6";
chr19	StringTie	exon	10356568	10356718	1000	-	.	gene_id "MSTRG.87192"; transcript_id "MSTRG.87192.486"; exon_number "7";
chr19	StringTie	exon	10357764	10357918	1000	-	.	gene_id "MSTRG.87192"; transcript_id "MSTRG.87192.486"; exon_number "8";
chr19	StringTie	exon	10358003	10358138	1000	-	.	gene_id "MSTRG.87192"; transcript_id "MSTRG.87192.486"; exon_number "9";
chr19	StringTie	exon	10359175	10359302	1000	-	.	gene_id "MSTRG.87192"; transcript_id "MSTRG.87192.486"; exon_number "10";
chr19	StringTie	exon	10361511	10361598	1000	-	.	gene_id "MSTRG.87192"; transcript_id "MSTRG.87192.486"; exon_number "11";
chr19	StringTie	exon	10361770	10361955	1000	-	.	gene_id "MSTRG.87192"; transcript_id "MSTRG.87192.486"; exon_number "12";
chr19	StringTie	exon	10362078	10362181	1000	-	.	gene_id "MSTRG.87192"; transcript_id "MSTRG.87192.486"; exon_number "13";
chr19	StringTie	exon	10362264	10362456	1000	-	.	gene_id "MSTRG.87192"; transcript_id "MSTRG.87192.486"; exon_number "14";
chr19	StringTie	exon	10362549	10362657	1000	-	.	gene_id "MSTRG.87192"; transcript_id "MSTRG.87192.486"; exon_number "15";
chr19	StringTie	exon	10362825	10364771	1000	-	.	gene_id "MSTRG.87192"; transcript_id "MSTRG.87192.486"; exon_number "16";
chr19	StringTie	exon	10364851	10365048	1000	-	.	gene_id "MSTRG.87192"; transcript_id "MSTRG.87192.486"; exon_number "17";
chr19	StringTie	exon	10365517	10365898	1000	-	.	gene_id "MSTRG.87192"; transcript_id "MSTRG.87192.486"; exon_number "18";
chr19	StringTie	exon	10366417	10366580	1000	-	.	gene_id "MSTRG.87192"; transcript_id "MSTRG.87192.486"; exon_number "19";
chr19	StringTie	exon	10368055	10368202	1000	-	.	gene_id "MSTRG.87192"; transcript_id "MSTRG.87192.486"; exon_number "20";
chr19	StringTie	exon	10368295	10368418	1000	-	.	gene_id "MSTRG.87192"; transcript_id "MSTRG.87192.486"; exon_number "21";
chr19	StringTie	exon	10378214	10378426	1000	-	.	gene_id "MSTRG.87192"; transcript_id "MSTRG.87192.486"; exon_number "22";
chr19	StringTie	exon	10379615	10379779	1000	-	.	gene_id "MSTRG.87192"; transcript_id "MSTRG.87192.486"; exon_number "23";
chr19	StringTie	exon	10380380	10380789	1000	-	.	gene_id "MSTRG.87192"; transcript_id "MSTRG.87192.486"; exon_number "24";
chr19	StringTie	transcript	10350523	10380585	1000	-	.	gene_id "MSTRG.87192"; transcript_id "MSTRG.87192.487";
chr19	StringTie	exon	10350523	10350968	1000	-	.	gene_id "MSTRG.87192"; transcript_id "MSTRG.87192.487"; exon_number "1";
chr19	StringTie	exon	10351052	10351162	1000	-	.	gene_id "MSTRG.87192"; transcript_id "MSTRG.87192.487"; exon_number "2";
chr19	StringTie	exon	10352434	10352551	1000	-	.	gene_id "MSTRG.87192"; transcript_id "MSTRG.87192.487"; exon_number "3";
chr19	StringTie	exon	10352968	10353098	1000	-	.	gene_id "MSTRG.87192"; transcript_id "MSTRG.87192.487"; exon_number "4";
chr19	StringTie	exon	10353528	10354234	1000	-	.	gene_id "MSTRG.87192"; transcript_id "MSTRG.87192.487"; exon_number "5";
chr19	StringTie	exon	10354512	10354609	1000	-	.	gene_id "MSTRG.87192"; transcript_id "MSTRG.87192.487"; exon_number "6";
chr19	StringTie	exon	10356568	10356718	1000	-	.	gene_id "MSTRG.87192"; transcript_id "MSTRG.87192.487"; exon_number "7";
chr19	StringTie	exon	10357764	10357918	1000	-	.	gene_id "MSTRG.87192"; transcript_id "MSTRG.87192.487"; exon_number "8";
chr19	StringTie	exon	10358003	10358138	1000	-	.	gene_id "MSTRG.87192"; transcript_id "MSTRG.87192.487"; exon_number "9";
chr19	StringTie	exon	10359175	10359302	1000	-	.	gene_id "MSTRG.87192"; transcript_id "MSTRG.87192.487"; exon_number "10";
chr19	StringTie	exon	10361511	10361598	1000	-	.	gene_id "MSTRG.87192"; transcript_id "MSTRG.87192.487"; exon_number "11";
chr19	StringTie	exon	10361770	10361955	1000	-	.	gene_id "MSTRG.87192"; transcript_id "MSTRG.87192.487"; exon_number "12";
chr19	StringTie	exon	10362078	10362181	1000	-	.	gene_id "MSTRG.87192"; transcript_id "MSTRG.87192.487"; exon_number "13";
chr19	StringTie	exon	10362264	10362456	1000	-	.	gene_id "MSTRG.87192"; transcript_id "MSTRG.87192.487"; exon_number "14";
chr19	StringTie	exon	10362549	10362657	1000	-	.	gene_id "MSTRG.87192"; transcript_id "MSTRG.87192.487"; exon_number "15";
chr19	StringTie	exon	10364614	10364771	1000	-	.	gene_id "MSTRG.87192"; transcript_id "MSTRG.87192.487"; exon_number "16";
chr19	StringTie	exon	10364851	10365048	1000	-	.	gene_id "MSTRG.87192"; transcript_id "MSTRG.87192.487"; exon_number "17";
chr19	StringTie	exon	10365517	10365898	1000	-	.	gene_id "MSTRG.87192"; transcript_id "MSTRG.87192.487"; exon_number "18";
chr19	StringTie	exon	10366417	10366580	1000	-	.	gene_id "MSTRG.87192"; transcript_id "MSTRG.87192.487"; exon_number "19";
chr19	StringTie	exon	10368055	10368202	1000	-	.	gene_id "MSTRG.87192"; transcript_id "MSTRG.87192.487"; exon_number "20";
chr19	StringTie	exon	10368295	10368418	1000	-	.	gene_id "MSTRG.87192"; transcript_id "MSTRG.87192.487"; exon_number "21";
chr19	StringTie	exon	10368532	10368763	1000	-	.	gene_id "MSTRG.87192"; transcript_id "MSTRG.87192.487"; exon_number "22";
chr19	StringTie	exon	10378214	10378426	1000	-	.	gene_id "MSTRG.87192"; transcript_id "MSTRG.87192.487"; exon_number "23";
chr19	StringTie	exon	10379615	10379779	1000	-	.	gene_id "MSTRG.87192"; transcript_id "MSTRG.87192.487"; exon_number "24";
chr19	StringTie	exon	10380380	10380585	1000	-	.	gene_id "MSTRG.87192"; transcript_id "MSTRG.87192.487"; exon_number "25";
chr19	StringTie	transcript	10350524	10380811	1000	-	.	gene_id "MSTRG.87192"; transcript_id "MSTRG.87192.488";
chr19	StringTie	exon	10350524	10350968	1000	-	.	gene_id "MSTRG.87192"; transcript_id "MSTRG.87192.488"; exon_number "1";
chr19	StringTie	exon	10351052	10351162	1000	-	.	gene_id "MSTRG.87192"; transcript_id "MSTRG.87192.488"; exon_number "2";
chr19	StringTie	exon	10352434	10352551	1000	-	.	gene_id "MSTRG.87192"; transcript_id "MSTRG.87192.488"; exon_number "3";
chr19	StringTie	exon	10352926	10353098	1000	-	.	gene_id "MSTRG.87192"; transcript_id "MSTRG.87192.488"; exon_number "4";
chr19	StringTie	exon	10353528	10354234	1000	-	.	gene_id "MSTRG.87192"; transcript_id "MSTRG.87192.488"; exon_number "5";
chr19	StringTie	exon	10354512	10354609	1000	-	.	gene_id "MSTRG.87192"; transcript_id "MSTRG.87192.488"; exon_number "6";
chr19	StringTie	exon	10356568	10356715	1000	-	.	gene_id "MSTRG.87192"; transcript_id "MSTRG.87192.488"; exon_number "7";
chr19	StringTie	exon	10357764	10357916	1000	-	.	gene_id "MSTRG.87192"; transcript_id "MSTRG.87192.488"; exon_number "8";
chr19	StringTie	exon	10358003	10358138	1000	-	.	gene_id "MSTRG.87192"; transcript_id "MSTRG.87192.488"; exon_number "9";
chr19	StringTie	exon	10359175	10359302	1000	-	.	gene_id "MSTRG.87192"; transcript_id "MSTRG.87192.488"; exon_number "10";
chr19	StringTie	exon	10361511	10361598	1000	-	.	gene_id "MSTRG.87192"; transcript_id "MSTRG.87192.488"; exon_number "11";
chr19	StringTie	exon	10361770	10361836	1000	-	.	gene_id "MSTRG.87192"; transcript_id "MSTRG.87192.488"; exon_number "12";
chr19	StringTie	exon	10362078	10362181	1000	-	.	gene_id "MSTRG.87192"; transcript_id "MSTRG.87192.488"; exon_number "13";
chr19	StringTie	exon	10362264	10362456	1000	-	.	gene_id "MSTRG.87192"; transcript_id "MSTRG.87192.488"; exon_number "14";
chr19	StringTie	exon	10362549	10362657	1000	-	.	gene_id "MSTRG.87192"; transcript_id "MSTRG.87192.488"; exon_number "15";
chr19	StringTie	exon	10364614	10364771	1000	-	.	gene_id "MSTRG.87192"; transcript_id "MSTRG.87192.488"; exon_number "16";
chr19	StringTie	exon	10364851	10365898	1000	-	.	gene_id "MSTRG.87192"; transcript_id "MSTRG.87192.488"; exon_number "17";
chr19	StringTie	exon	10366417	10366580	1000	-	.	gene_id "MSTRG.87192"; transcript_id "MSTRG.87192.488"; exon_number "18";
chr19	StringTie	exon	10368055	10368202	1000	-	.	gene_id "MSTRG.87192"; transcript_id "MSTRG.87192.488"; exon_number "19";
chr19	StringTie	exon	10368295	10368418	1000	-	.	gene_id "MSTRG.87192"; transcript_id "MSTRG.87192.488"; exon_number "20";
chr19	StringTie	exon	10369757	10369877	1000	-	.	gene_id "MSTRG.87192"; transcript_id "MSTRG.87192.488"; exon_number "21";
chr19	StringTie	exon	10378214	10378426	1000	-	.	gene_id "MSTRG.87192"; transcript_id "MSTRG.87192.488"; exon_number "22";
chr19	StringTie	exon	10379615	10379779	1000	-	.	gene_id "MSTRG.87192"; transcript_id "MSTRG.87192.488"; exon_number "23";
chr19	StringTie	exon	10380380	10380811	1000	-	.	gene_id "MSTRG.87192"; transcript_id "MSTRG.87192.488"; exon_number "24";
chr19	StringTie	transcript	10350524	10361920	1000	-	.	gene_id "MSTRG.87192"; transcript_id "MSTRG.87192.489";
chr19	StringTie	exon	10350524	10350968	1000	-	.	gene_id "MSTRG.87192"; transcript_id "MSTRG.87192.489"; exon_number "1";
chr19	StringTie	exon	10351052	10351162	1000	-	.	gene_id "MSTRG.87192"; transcript_id "MSTRG.87192.489"; exon_number "2";
chr19	StringTie	exon	10352434	10352551	1000	-	.	gene_id "MSTRG.87192"; transcript_id "MSTRG.87192.489"; exon_number "3";
chr19	StringTie	exon	10352926	10353098	1000	-	.	gene_id "MSTRG.87192"; transcript_id "MSTRG.87192.489"; exon_number "4";
chr19	StringTie	exon	10353528	10353536	1000	-	.	gene_id "MSTRG.87192"; transcript_id "MSTRG.87192.489"; exon_number "5";
chr19	StringTie	exon	10353558	10354234	1000	-	.	gene_id "MSTRG.87192"; transcript_id "MSTRG.87192.489"; exon_number "6";
chr19	StringTie	exon	10354512	10354609	1000	-	.	gene_id "MSTRG.87192"; transcript_id "MSTRG.87192.489"; exon_number "7";
chr19	StringTie	exon	10356568	10356715	1000	-	.	gene_id "MSTRG.87192"; transcript_id "MSTRG.87192.489"; exon_number "8";
chr19	StringTie	exon	10357764	10357918	1000	-	.	gene_id "MSTRG.87192"; transcript_id "MSTRG.87192.489"; exon_number "9";
chr19	StringTie	exon	10358003	10358138	1000	-	.	gene_id "MSTRG.87192"; transcript_id "MSTRG.87192.489"; exon_number "10";
chr19	StringTie	exon	10359175	10359302	1000	-	.	gene_id "MSTRG.87192"; transcript_id "MSTRG.87192.489"; exon_number "11";
chr19	StringTie	exon	10361511	10361598	1000	-	.	gene_id "MSTRG.87192"; transcript_id "MSTRG.87192.489"; exon_number "12";
chr19	StringTie	exon	10361770	10361920	1000	-	.	gene_id "MSTRG.87192"; transcript_id "MSTRG.87192.489"; exon_number "13";
chr19	StringTie	transcript	10304797	10341569	1000	-	.	gene_id "MSTRG.87192"; transcript_id "MSTRG.87192.49";
chr19	StringTie	exon	10304797	10305208	1000	-	.	gene_id "MSTRG.87192"; transcript_id "MSTRG.87192.49"; exon_number "1";
chr19	StringTie	exon	10305390	10305483	1000	-	.	gene_id "MSTRG.87192"; transcript_id "MSTRG.87192.49"; exon_number "2";
chr19	StringTie	exon	10305846	10305952	1000	-	.	gene_id "MSTRG.87192"; transcript_id "MSTRG.87192.49"; exon_number "3";
chr19	StringTie	exon	10308185	10310605	1000	-	.	gene_id "MSTRG.87192"; transcript_id "MSTRG.87192.49"; exon_number "4";
chr19	StringTie	exon	10310853	10310940	1000	-	.	gene_id "MSTRG.87192"; transcript_id "MSTRG.87192.49"; exon_number "5";
chr19	StringTie	exon	10315386	10315553	1000	-	.	gene_id "MSTRG.87192"; transcript_id "MSTRG.87192.49"; exon_number "6";
chr19	StringTie	exon	10315705	10315759	1000	-	.	gene_id "MSTRG.87192"; transcript_id "MSTRG.87192.49"; exon_number "7";
chr19	StringTie	exon	10316018	10317600	1000	-	.	gene_id "MSTRG.87192"; transcript_id "MSTRG.87192.49"; exon_number "8";
chr19	StringTie	exon	10317690	10317773	1000	-	.	gene_id "MSTRG.87192"; transcript_id "MSTRG.87192.49"; exon_number "9";
chr19	StringTie	exon	10318229	10318372	1000	-	.	gene_id "MSTRG.87192"; transcript_id "MSTRG.87192.49"; exon_number "10";
chr19	StringTie	exon	10319166	10319240	1000	-	.	gene_id "MSTRG.87192"; transcript_id "MSTRG.87192.49"; exon_number "11";
chr19	StringTie	exon	10320655	10320951	1000	-	.	gene_id "MSTRG.87192"; transcript_id "MSTRG.87192.49"; exon_number "12";
chr19	StringTie	exon	10321048	10321259	1000	-	.	gene_id "MSTRG.87192"; transcript_id "MSTRG.87192.49"; exon_number "13";
chr19	StringTie	exon	10321531	10321618	1000	-	.	gene_id "MSTRG.87192"; transcript_id "MSTRG.87192.49"; exon_number "14";
chr19	StringTie	exon	10322645	10322739	1000	-	.	gene_id "MSTRG.87192"; transcript_id "MSTRG.87192.49"; exon_number "15";
chr19	StringTie	exon	10323145	10323274	1000	-	.	gene_id "MSTRG.87192"; transcript_id "MSTRG.87192.49"; exon_number "16";
chr19	StringTie	exon	10323375	10323566	1000	-	.	gene_id "MSTRG.87192"; transcript_id "MSTRG.87192.49"; exon_number "17";
chr19	StringTie	exon	10328642	10329111	1000	-	.	gene_id "MSTRG.87192"; transcript_id "MSTRG.87192.49"; exon_number "18";
chr19	StringTie	exon	10330460	10330526	1000	-	.	gene_id "MSTRG.87192"; transcript_id "MSTRG.87192.49"; exon_number "19";
chr19	StringTie	exon	10333289	10334059	1000	-	.	gene_id "MSTRG.87192"; transcript_id "MSTRG.87192.49"; exon_number "20";
chr19	StringTie	exon	10334160	10335353	1000	-	.	gene_id "MSTRG.87192"; transcript_id "MSTRG.87192.49"; exon_number "21";
chr19	StringTie	exon	10335671	10335976	1000	-	.	gene_id "MSTRG.87192"; transcript_id "MSTRG.87192.49"; exon_number "22";
chr19	StringTie	exon	10338682	10338948	1000	-	.	gene_id "MSTRG.87192"; transcript_id "MSTRG.87192.49"; exon_number "23";
chr19	StringTie	exon	10339539	10339681	1000	-	.	gene_id "MSTRG.87192"; transcript_id "MSTRG.87192.49"; exon_number "24";
chr19	StringTie	exon	10341559	10341569	1000	-	.	gene_id "MSTRG.87192"; transcript_id "MSTRG.87192.49"; exon_number "25";
chr19	StringTie	transcript	10350524	10380615	1000	-	.	gene_id "MSTRG.87192"; transcript_id "MSTRG.87192.490";
chr19	StringTie	exon	10350524	10350968	1000	-	.	gene_id "MSTRG.87192"; transcript_id "MSTRG.87192.490"; exon_number "1";
chr19	StringTie	exon	10351052	10351143	1000	-	.	gene_id "MSTRG.87192"; transcript_id "MSTRG.87192.490"; exon_number "2";
chr19	StringTie	exon	10352434	10352551	1000	-	.	gene_id "MSTRG.87192"; transcript_id "MSTRG.87192.490"; exon_number "3";
chr19	StringTie	exon	10352926	10353098	1000	-	.	gene_id "MSTRG.87192"; transcript_id "MSTRG.87192.490"; exon_number "4";
chr19	StringTie	exon	10353528	10354234	1000	-	.	gene_id "MSTRG.87192"; transcript_id "MSTRG.87192.490"; exon_number "5";
chr19	StringTie	exon	10354512	10354609	1000	-	.	gene_id "MSTRG.87192"; transcript_id "MSTRG.87192.490"; exon_number "6";
chr19	StringTie	exon	10356568	10356718	1000	-	.	gene_id "MSTRG.87192"; transcript_id "MSTRG.87192.490"; exon_number "7";
chr19	StringTie	exon	10357764	10357918	1000	-	.	gene_id "MSTRG.87192"; transcript_id "MSTRG.87192.490"; exon_number "8";
chr19	StringTie	exon	10358003	10358138	1000	-	.	gene_id "MSTRG.87192"; transcript_id "MSTRG.87192.490"; exon_number "9";
chr19	StringTie	exon	10359175	10359302	1000	-	.	gene_id "MSTRG.87192"; transcript_id "MSTRG.87192.490"; exon_number "10";
chr19	StringTie	exon	10361511	10361598	1000	-	.	gene_id "MSTRG.87192"; transcript_id "MSTRG.87192.490"; exon_number "11";
chr19	StringTie	exon	10361770	10361955	1000	-	.	gene_id "MSTRG.87192"; transcript_id "MSTRG.87192.490"; exon_number "12";
chr19	StringTie	exon	10362078	10362181	1000	-	.	gene_id "MSTRG.87192"; transcript_id "MSTRG.87192.490"; exon_number "13";
chr19	StringTie	exon	10362264	10362456	1000	-	.	gene_id "MSTRG.87192"; transcript_id "MSTRG.87192.490"; exon_number "14";
chr19	StringTie	exon	10362549	10362657	1000	-	.	gene_id "MSTRG.87192"; transcript_id "MSTRG.87192.490"; exon_number "15";
chr19	StringTie	exon	10364614	10364771	1000	-	.	gene_id "MSTRG.87192"; transcript_id "MSTRG.87192.490"; exon_number "16";
chr19	StringTie	exon	10364851	10365040	1000	-	.	gene_id "MSTRG.87192"; transcript_id "MSTRG.87192.490"; exon_number "17";
chr19	StringTie	exon	10365517	10365898	1000	-	.	gene_id "MSTRG.87192"; transcript_id "MSTRG.87192.490"; exon_number "18";
chr19	StringTie	exon	10366417	10366580	1000	-	.	gene_id "MSTRG.87192"; transcript_id "MSTRG.87192.490"; exon_number "19";
chr19	StringTie	exon	10368055	10368202	1000	-	.	gene_id "MSTRG.87192"; transcript_id "MSTRG.87192.490"; exon_number "20";
chr19	StringTie	exon	10368295	10368418	1000	-	.	gene_id "MSTRG.87192"; transcript_id "MSTRG.87192.490"; exon_number "21";
chr19	StringTie	exon	10369757	10369877	1000	-	.	gene_id "MSTRG.87192"; transcript_id "MSTRG.87192.490"; exon_number "22";
chr19	StringTie	exon	10378214	10378426	1000	-	.	gene_id "MSTRG.87192"; transcript_id "MSTRG.87192.490"; exon_number "23";
chr19	StringTie	exon	10379615	10379779	1000	-	.	gene_id "MSTRG.87192"; transcript_id "MSTRG.87192.490"; exon_number "24";
chr19	StringTie	exon	10380380	10380615	1000	-	.	gene_id "MSTRG.87192"; transcript_id "MSTRG.87192.490"; exon_number "25";
chr19	StringTie	transcript	10350525	10356718	1000	-	.	gene_id "MSTRG.87192"; transcript_id "MSTRG.87192.491";
chr19	StringTie	exon	10350525	10350968	1000	-	.	gene_id "MSTRG.87192"; transcript_id "MSTRG.87192.491"; exon_number "1";
chr19	StringTie	exon	10351052	10351162	1000	-	.	gene_id "MSTRG.87192"; transcript_id "MSTRG.87192.491"; exon_number "2";
chr19	StringTie	exon	10352434	10352551	1000	-	.	gene_id "MSTRG.87192"; transcript_id "MSTRG.87192.491"; exon_number "3";
chr19	StringTie	exon	10352968	10354234	1000	-	.	gene_id "MSTRG.87192"; transcript_id "MSTRG.87192.491"; exon_number "4";
chr19	StringTie	exon	10354512	10354609	1000	-	.	gene_id "MSTRG.87192"; transcript_id "MSTRG.87192.491"; exon_number "5";
chr19	StringTie	exon	10356568	10356718	1000	-	.	gene_id "MSTRG.87192"; transcript_id "MSTRG.87192.491"; exon_number "6";
chr19	StringTie	transcript	10350525	10380642	1000	-	.	gene_id "MSTRG.87192"; transcript_id "MSTRG.87192.492";
chr19	StringTie	exon	10350525	10350968	1000	-	.	gene_id "MSTRG.87192"; transcript_id "MSTRG.87192.492"; exon_number "1";
chr19	StringTie	exon	10351052	10351162	1000	-	.	gene_id "MSTRG.87192"; transcript_id "MSTRG.87192.492"; exon_number "2";
chr19	StringTie	exon	10352434	10352551	1000	-	.	gene_id "MSTRG.87192"; transcript_id "MSTRG.87192.492"; exon_number "3";
chr19	StringTie	exon	10352926	10353098	1000	-	.	gene_id "MSTRG.87192"; transcript_id "MSTRG.87192.492"; exon_number "4";
chr19	StringTie	exon	10353528	10354234	1000	-	.	gene_id "MSTRG.87192"; transcript_id "MSTRG.87192.492"; exon_number "5";
chr19	StringTie	exon	10354512	10354609	1000	-	.	gene_id "MSTRG.87192"; transcript_id "MSTRG.87192.492"; exon_number "6";
chr19	StringTie	exon	10356568	10356718	1000	-	.	gene_id "MSTRG.87192"; transcript_id "MSTRG.87192.492"; exon_number "7";
chr19	StringTie	exon	10357764	10357918	1000	-	.	gene_id "MSTRG.87192"; transcript_id "MSTRG.87192.492"; exon_number "8";
chr19	StringTie	exon	10358003	10358138	1000	-	.	gene_id "MSTRG.87192"; transcript_id "MSTRG.87192.492"; exon_number "9";
chr19	StringTie	exon	10359175	10359302	1000	-	.	gene_id "MSTRG.87192"; transcript_id "MSTRG.87192.492"; exon_number "10";
chr19	StringTie	exon	10361511	10361598	1000	-	.	gene_id "MSTRG.87192"; transcript_id "MSTRG.87192.492"; exon_number "11";
chr19	StringTie	exon	10361770	10361955	1000	-	.	gene_id "MSTRG.87192"; transcript_id "MSTRG.87192.492"; exon_number "12";
chr19	StringTie	exon	10362078	10362181	1000	-	.	gene_id "MSTRG.87192"; transcript_id "MSTRG.87192.492"; exon_number "13";
chr19	StringTie	exon	10362264	10362456	1000	-	.	gene_id "MSTRG.87192"; transcript_id "MSTRG.87192.492"; exon_number "14";
chr19	StringTie	exon	10362549	10362657	1000	-	.	gene_id "MSTRG.87192"; transcript_id "MSTRG.87192.492"; exon_number "15";
chr19	StringTie	exon	10364614	10364768	1000	-	.	gene_id "MSTRG.87192"; transcript_id "MSTRG.87192.492"; exon_number "16";
chr19	StringTie	exon	10364851	10365048	1000	-	.	gene_id "MSTRG.87192"; transcript_id "MSTRG.87192.492"; exon_number "17";
chr19	StringTie	exon	10365517	10365898	1000	-	.	gene_id "MSTRG.87192"; transcript_id "MSTRG.87192.492"; exon_number "18";
chr19	StringTie	exon	10366417	10366580	1000	-	.	gene_id "MSTRG.87192"; transcript_id "MSTRG.87192.492"; exon_number "19";
chr19	StringTie	exon	10368055	10368202	1000	-	.	gene_id "MSTRG.87192"; transcript_id "MSTRG.87192.492"; exon_number "20";
chr19	StringTie	exon	10368295	10368418	1000	-	.	gene_id "MSTRG.87192"; transcript_id "MSTRG.87192.492"; exon_number "21";
chr19	StringTie	exon	10378214	10378426	1000	-	.	gene_id "MSTRG.87192"; transcript_id "MSTRG.87192.492"; exon_number "22";
chr19	StringTie	exon	10379615	10379779	1000	-	.	gene_id "MSTRG.87192"; transcript_id "MSTRG.87192.492"; exon_number "23";
chr19	StringTie	exon	10380380	10380642	1000	-	.	gene_id "MSTRG.87192"; transcript_id "MSTRG.87192.492"; exon_number "24";
chr19	StringTie	transcript	10350525	10380601	1000	-	.	gene_id "MSTRG.87192"; transcript_id "MSTRG.87192.493";
chr19	StringTie	exon	10350525	10350968	1000	-	.	gene_id "MSTRG.87192"; transcript_id "MSTRG.87192.493"; exon_number "1";
chr19	StringTie	exon	10351052	10351162	1000	-	.	gene_id "MSTRG.87192"; transcript_id "MSTRG.87192.493"; exon_number "2";
chr19	StringTie	exon	10352434	10352551	1000	-	.	gene_id "MSTRG.87192"; transcript_id "MSTRG.87192.493"; exon_number "3";
chr19	StringTie	exon	10352926	10353098	1000	-	.	gene_id "MSTRG.87192"; transcript_id "MSTRG.87192.493"; exon_number "4";
chr19	StringTie	exon	10353528	10353646	1000	-	.	gene_id "MSTRG.87192"; transcript_id "MSTRG.87192.493"; exon_number "5";
chr19	StringTie	exon	10354042	10354234	1000	-	.	gene_id "MSTRG.87192"; transcript_id "MSTRG.87192.493"; exon_number "6";
chr19	StringTie	exon	10354512	10354609	1000	-	.	gene_id "MSTRG.87192"; transcript_id "MSTRG.87192.493"; exon_number "7";
chr19	StringTie	exon	10356568	10356715	1000	-	.	gene_id "MSTRG.87192"; transcript_id "MSTRG.87192.493"; exon_number "8";
chr19	StringTie	exon	10357764	10357918	1000	-	.	gene_id "MSTRG.87192"; transcript_id "MSTRG.87192.493"; exon_number "9";
chr19	StringTie	exon	10358003	10358138	1000	-	.	gene_id "MSTRG.87192"; transcript_id "MSTRG.87192.493"; exon_number "10";
chr19	StringTie	exon	10359175	10359302	1000	-	.	gene_id "MSTRG.87192"; transcript_id "MSTRG.87192.493"; exon_number "11";
chr19	StringTie	exon	10361511	10361598	1000	-	.	gene_id "MSTRG.87192"; transcript_id "MSTRG.87192.493"; exon_number "12";
chr19	StringTie	exon	10361770	10361937	1000	-	.	gene_id "MSTRG.87192"; transcript_id "MSTRG.87192.493"; exon_number "13";
chr19	StringTie	exon	10362078	10362181	1000	-	.	gene_id "MSTRG.87192"; transcript_id "MSTRG.87192.493"; exon_number "14";
chr19	StringTie	exon	10362264	10362456	1000	-	.	gene_id "MSTRG.87192"; transcript_id "MSTRG.87192.493"; exon_number "15";
chr19	StringTie	exon	10362549	10362657	1000	-	.	gene_id "MSTRG.87192"; transcript_id "MSTRG.87192.493"; exon_number "16";
chr19	StringTie	exon	10364614	10364771	1000	-	.	gene_id "MSTRG.87192"; transcript_id "MSTRG.87192.493"; exon_number "17";
chr19	StringTie	exon	10364851	10365898	1000	-	.	gene_id "MSTRG.87192"; transcript_id "MSTRG.87192.493"; exon_number "18";
chr19	StringTie	exon	10366417	10366580	1000	-	.	gene_id "MSTRG.87192"; transcript_id "MSTRG.87192.493"; exon_number "19";
chr19	StringTie	exon	10368055	10368202	1000	-	.	gene_id "MSTRG.87192"; transcript_id "MSTRG.87192.493"; exon_number "20";
chr19	StringTie	exon	10368295	10368418	1000	-	.	gene_id "MSTRG.87192"; transcript_id "MSTRG.87192.493"; exon_number "21";
chr19	StringTie	exon	10368532	10368763	1000	-	.	gene_id "MSTRG.87192"; transcript_id "MSTRG.87192.493"; exon_number "22";
chr19	StringTie	exon	10369757	10369877	1000	-	.	gene_id "MSTRG.87192"; transcript_id "MSTRG.87192.493"; exon_number "23";
chr19	StringTie	exon	10378214	10378426	1000	-	.	gene_id "MSTRG.87192"; transcript_id "MSTRG.87192.493"; exon_number "24";
chr19	StringTie	exon	10379615	10379779	1000	-	.	gene_id "MSTRG.87192"; transcript_id "MSTRG.87192.493"; exon_number "25";
chr19	StringTie	exon	10380380	10380601	1000	-	.	gene_id "MSTRG.87192"; transcript_id "MSTRG.87192.493"; exon_number "26";
chr19	StringTie	transcript	10350526	10365863	1000	-	.	gene_id "MSTRG.87192"; transcript_id "MSTRG.87192.494";
chr19	StringTie	exon	10350526	10350968	1000	-	.	gene_id "MSTRG.87192"; transcript_id "MSTRG.87192.494"; exon_number "1";
chr19	StringTie	exon	10351052	10351162	1000	-	.	gene_id "MSTRG.87192"; transcript_id "MSTRG.87192.494"; exon_number "2";
chr19	StringTie	exon	10352434	10352551	1000	-	.	gene_id "MSTRG.87192"; transcript_id "MSTRG.87192.494"; exon_number "3";
chr19	StringTie	exon	10352926	10353098	1000	-	.	gene_id "MSTRG.87192"; transcript_id "MSTRG.87192.494"; exon_number "4";
chr19	StringTie	exon	10353528	10353646	1000	-	.	gene_id "MSTRG.87192"; transcript_id "MSTRG.87192.494"; exon_number "5";
chr19	StringTie	exon	10354042	10354234	1000	-	.	gene_id "MSTRG.87192"; transcript_id "MSTRG.87192.494"; exon_number "6";
chr19	StringTie	exon	10354512	10354609	1000	-	.	gene_id "MSTRG.87192"; transcript_id "MSTRG.87192.494"; exon_number "7";
chr19	StringTie	exon	10356568	10356718	1000	-	.	gene_id "MSTRG.87192"; transcript_id "MSTRG.87192.494"; exon_number "8";
chr19	StringTie	exon	10357764	10357918	1000	-	.	gene_id "MSTRG.87192"; transcript_id "MSTRG.87192.494"; exon_number "9";
chr19	StringTie	exon	10358003	10358138	1000	-	.	gene_id "MSTRG.87192"; transcript_id "MSTRG.87192.494"; exon_number "10";
chr19	StringTie	exon	10359175	10359302	1000	-	.	gene_id "MSTRG.87192"; transcript_id "MSTRG.87192.494"; exon_number "11";
chr19	StringTie	exon	10361511	10361598	1000	-	.	gene_id "MSTRG.87192"; transcript_id "MSTRG.87192.494"; exon_number "12";
chr19	StringTie	exon	10361770	10361955	1000	-	.	gene_id "MSTRG.87192"; transcript_id "MSTRG.87192.494"; exon_number "13";
chr19	StringTie	exon	10362078	10362181	1000	-	.	gene_id "MSTRG.87192"; transcript_id "MSTRG.87192.494"; exon_number "14";
chr19	StringTie	exon	10362549	10362657	1000	-	.	gene_id "MSTRG.87192"; transcript_id "MSTRG.87192.494"; exon_number "15";
chr19	StringTie	exon	10364614	10364771	1000	-	.	gene_id "MSTRG.87192"; transcript_id "MSTRG.87192.494"; exon_number "16";
chr19	StringTie	exon	10365517	10365863	1000	-	.	gene_id "MSTRG.87192"; transcript_id "MSTRG.87192.494"; exon_number "17";
chr19	StringTie	transcript	10350526	10368764	1000	-	.	gene_id "MSTRG.87192"; transcript_id "MSTRG.87192.495";
chr19	StringTie	exon	10350526	10350968	1000	-	.	gene_id "MSTRG.87192"; transcript_id "MSTRG.87192.495"; exon_number "1";
chr19	StringTie	exon	10351052	10351162	1000	-	.	gene_id "MSTRG.87192"; transcript_id "MSTRG.87192.495"; exon_number "2";
chr19	StringTie	exon	10352434	10352551	1000	-	.	gene_id "MSTRG.87192"; transcript_id "MSTRG.87192.495"; exon_number "3";
chr19	StringTie	exon	10352958	10353098	1000	-	.	gene_id "MSTRG.87192"; transcript_id "MSTRG.87192.495"; exon_number "4";
chr19	StringTie	exon	10353528	10354234	1000	-	.	gene_id "MSTRG.87192"; transcript_id "MSTRG.87192.495"; exon_number "5";
chr19	StringTie	exon	10354512	10354609	1000	-	.	gene_id "MSTRG.87192"; transcript_id "MSTRG.87192.495"; exon_number "6";
chr19	StringTie	exon	10356568	10356718	1000	-	.	gene_id "MSTRG.87192"; transcript_id "MSTRG.87192.495"; exon_number "7";
chr19	StringTie	exon	10357764	10357918	1000	-	.	gene_id "MSTRG.87192"; transcript_id "MSTRG.87192.495"; exon_number "8";
chr19	StringTie	exon	10358003	10358138	1000	-	.	gene_id "MSTRG.87192"; transcript_id "MSTRG.87192.495"; exon_number "9";
chr19	StringTie	exon	10359175	10359302	1000	-	.	gene_id "MSTRG.87192"; transcript_id "MSTRG.87192.495"; exon_number "10";
chr19	StringTie	exon	10360962	10361073	1000	-	.	gene_id "MSTRG.87192"; transcript_id "MSTRG.87192.495"; exon_number "11";
chr19	StringTie	exon	10361511	10361598	1000	-	.	gene_id "MSTRG.87192"; transcript_id "MSTRG.87192.495"; exon_number "12";
chr19	StringTie	exon	10361770	10361836	1000	-	.	gene_id "MSTRG.87192"; transcript_id "MSTRG.87192.495"; exon_number "13";
chr19	StringTie	exon	10362078	10362181	1000	-	.	gene_id "MSTRG.87192"; transcript_id "MSTRG.87192.495"; exon_number "14";
chr19	StringTie	exon	10362264	10362456	1000	-	.	gene_id "MSTRG.87192"; transcript_id "MSTRG.87192.495"; exon_number "15";
chr19	StringTie	exon	10362549	10362657	1000	-	.	gene_id "MSTRG.87192"; transcript_id "MSTRG.87192.495"; exon_number "16";
chr19	StringTie	exon	10364614	10364771	1000	-	.	gene_id "MSTRG.87192"; transcript_id "MSTRG.87192.495"; exon_number "17";
chr19	StringTie	exon	10364851	10365898	1000	-	.	gene_id "MSTRG.87192"; transcript_id "MSTRG.87192.495"; exon_number "18";
chr19	StringTie	exon	10366417	10366580	1000	-	.	gene_id "MSTRG.87192"; transcript_id "MSTRG.87192.495"; exon_number "19";
chr19	StringTie	exon	10368055	10368202	1000	-	.	gene_id "MSTRG.87192"; transcript_id "MSTRG.87192.495"; exon_number "20";
chr19	StringTie	exon	10368295	10368418	1000	-	.	gene_id "MSTRG.87192"; transcript_id "MSTRG.87192.495"; exon_number "21";
chr19	StringTie	exon	10368532	10368764	1000	-	.	gene_id "MSTRG.87192"; transcript_id "MSTRG.87192.495"; exon_number "22";
chr19	StringTie	transcript	10350526	10380590	1000	-	.	gene_id "MSTRG.87192"; transcript_id "MSTRG.87192.496";
chr19	StringTie	exon	10350526	10350968	1000	-	.	gene_id "MSTRG.87192"; transcript_id "MSTRG.87192.496"; exon_number "1";
chr19	StringTie	exon	10351052	10351162	1000	-	.	gene_id "MSTRG.87192"; transcript_id "MSTRG.87192.496"; exon_number "2";
chr19	StringTie	exon	10352434	10352551	1000	-	.	gene_id "MSTRG.87192"; transcript_id "MSTRG.87192.496"; exon_number "3";
chr19	StringTie	exon	10352926	10353098	1000	-	.	gene_id "MSTRG.87192"; transcript_id "MSTRG.87192.496"; exon_number "4";
chr19	StringTie	exon	10353528	10354234	1000	-	.	gene_id "MSTRG.87192"; transcript_id "MSTRG.87192.496"; exon_number "5";
chr19	StringTie	exon	10354512	10354609	1000	-	.	gene_id "MSTRG.87192"; transcript_id "MSTRG.87192.496"; exon_number "6";
chr19	StringTie	exon	10356568	10356715	1000	-	.	gene_id "MSTRG.87192"; transcript_id "MSTRG.87192.496"; exon_number "7";
chr19	StringTie	exon	10357764	10357918	1000	-	.	gene_id "MSTRG.87192"; transcript_id "MSTRG.87192.496"; exon_number "8";
chr19	StringTie	exon	10358003	10358138	1000	-	.	gene_id "MSTRG.87192"; transcript_id "MSTRG.87192.496"; exon_number "9";
chr19	StringTie	exon	10359175	10359302	1000	-	.	gene_id "MSTRG.87192"; transcript_id "MSTRG.87192.496"; exon_number "10";
chr19	StringTie	exon	10361511	10361598	1000	-	.	gene_id "MSTRG.87192"; transcript_id "MSTRG.87192.496"; exon_number "11";
chr19	StringTie	exon	10361770	10361955	1000	-	.	gene_id "MSTRG.87192"; transcript_id "MSTRG.87192.496"; exon_number "12";
chr19	StringTie	exon	10362078	10362181	1000	-	.	gene_id "MSTRG.87192"; transcript_id "MSTRG.87192.496"; exon_number "13";
chr19	StringTie	exon	10362264	10362456	1000	-	.	gene_id "MSTRG.87192"; transcript_id "MSTRG.87192.496"; exon_number "14";
chr19	StringTie	exon	10362549	10362657	1000	-	.	gene_id "MSTRG.87192"; transcript_id "MSTRG.87192.496"; exon_number "15";
chr19	StringTie	exon	10364614	10364771	1000	-	.	gene_id "MSTRG.87192"; transcript_id "MSTRG.87192.496"; exon_number "16";
chr19	StringTie	exon	10364851	10365048	1000	-	.	gene_id "MSTRG.87192"; transcript_id "MSTRG.87192.496"; exon_number "17";
chr19	StringTie	exon	10365517	10365898	1000	-	.	gene_id "MSTRG.87192"; transcript_id "MSTRG.87192.496"; exon_number "18";
chr19	StringTie	exon	10366417	10366580	1000	-	.	gene_id "MSTRG.87192"; transcript_id "MSTRG.87192.496"; exon_number "19";
chr19	StringTie	exon	10368055	10368202	1000	-	.	gene_id "MSTRG.87192"; transcript_id "MSTRG.87192.496"; exon_number "20";
chr19	StringTie	exon	10368295	10368371	1000	-	.	gene_id "MSTRG.87192"; transcript_id "MSTRG.87192.496"; exon_number "21";
chr19	StringTie	exon	10378214	10378426	1000	-	.	gene_id "MSTRG.87192"; transcript_id "MSTRG.87192.496"; exon_number "22";
chr19	StringTie	exon	10379615	10379689	1000	-	.	gene_id "MSTRG.87192"; transcript_id "MSTRG.87192.496"; exon_number "23";
chr19	StringTie	exon	10380380	10380590	1000	-	.	gene_id "MSTRG.87192"; transcript_id "MSTRG.87192.496"; exon_number "24";
chr19	StringTie	transcript	10350526	10380645	1000	-	.	gene_id "MSTRG.87192"; transcript_id "MSTRG.87192.497";
chr19	StringTie	exon	10350526	10350968	1000	-	.	gene_id "MSTRG.87192"; transcript_id "MSTRG.87192.497"; exon_number "1";
chr19	StringTie	exon	10351052	10351484	1000	-	.	gene_id "MSTRG.87192"; transcript_id "MSTRG.87192.497"; exon_number "2";
chr19	StringTie	exon	10352434	10352551	1000	-	.	gene_id "MSTRG.87192"; transcript_id "MSTRG.87192.497"; exon_number "3";
chr19	StringTie	exon	10352926	10353098	1000	-	.	gene_id "MSTRG.87192"; transcript_id "MSTRG.87192.497"; exon_number "4";
chr19	StringTie	exon	10353528	10354234	1000	-	.	gene_id "MSTRG.87192"; transcript_id "MSTRG.87192.497"; exon_number "5";
chr19	StringTie	exon	10354512	10354609	1000	-	.	gene_id "MSTRG.87192"; transcript_id "MSTRG.87192.497"; exon_number "6";
chr19	StringTie	exon	10356568	10356718	1000	-	.	gene_id "MSTRG.87192"; transcript_id "MSTRG.87192.497"; exon_number "7";
chr19	StringTie	exon	10357764	10357916	1000	-	.	gene_id "MSTRG.87192"; transcript_id "MSTRG.87192.497"; exon_number "8";
chr19	StringTie	exon	10358003	10358138	1000	-	.	gene_id "MSTRG.87192"; transcript_id "MSTRG.87192.497"; exon_number "9";
chr19	StringTie	exon	10359175	10359302	1000	-	.	gene_id "MSTRG.87192"; transcript_id "MSTRG.87192.497"; exon_number "10";
chr19	StringTie	exon	10361511	10361598	1000	-	.	gene_id "MSTRG.87192"; transcript_id "MSTRG.87192.497"; exon_number "11";
chr19	StringTie	exon	10361770	10361955	1000	-	.	gene_id "MSTRG.87192"; transcript_id "MSTRG.87192.497"; exon_number "12";
chr19	StringTie	exon	10362078	10362181	1000	-	.	gene_id "MSTRG.87192"; transcript_id "MSTRG.87192.497"; exon_number "13";
chr19	StringTie	exon	10362264	10362456	1000	-	.	gene_id "MSTRG.87192"; transcript_id "MSTRG.87192.497"; exon_number "14";
chr19	StringTie	exon	10362549	10362657	1000	-	.	gene_id "MSTRG.87192"; transcript_id "MSTRG.87192.497"; exon_number "15";
chr19	StringTie	exon	10364087	10364771	1000	-	.	gene_id "MSTRG.87192"; transcript_id "MSTRG.87192.497"; exon_number "16";
chr19	StringTie	exon	10364851	10365048	1000	-	.	gene_id "MSTRG.87192"; transcript_id "MSTRG.87192.497"; exon_number "17";
chr19	StringTie	exon	10365517	10365898	1000	-	.	gene_id "MSTRG.87192"; transcript_id "MSTRG.87192.497"; exon_number "18";
chr19	StringTie	exon	10366417	10366580	1000	-	.	gene_id "MSTRG.87192"; transcript_id "MSTRG.87192.497"; exon_number "19";
chr19	StringTie	exon	10368055	10368202	1000	-	.	gene_id "MSTRG.87192"; transcript_id "MSTRG.87192.497"; exon_number "20";
chr19	StringTie	exon	10368295	10368418	1000	-	.	gene_id "MSTRG.87192"; transcript_id "MSTRG.87192.497"; exon_number "21";
chr19	StringTie	exon	10378214	10378426	1000	-	.	gene_id "MSTRG.87192"; transcript_id "MSTRG.87192.497"; exon_number "22";
chr19	StringTie	exon	10379615	10379689	1000	-	.	gene_id "MSTRG.87192"; transcript_id "MSTRG.87192.497"; exon_number "23";
chr19	StringTie	exon	10380380	10380645	1000	-	.	gene_id "MSTRG.87192"; transcript_id "MSTRG.87192.497"; exon_number "24";
chr19	StringTie	transcript	10350526	10380582	1000	-	.	gene_id "MSTRG.87192"; transcript_id "MSTRG.87192.498";
chr19	StringTie	exon	10350526	10350968	1000	-	.	gene_id "MSTRG.87192"; transcript_id "MSTRG.87192.498"; exon_number "1";
chr19	StringTie	exon	10351052	10351150	1000	-	.	gene_id "MSTRG.87192"; transcript_id "MSTRG.87192.498"; exon_number "2";
chr19	StringTie	exon	10352434	10352551	1000	-	.	gene_id "MSTRG.87192"; transcript_id "MSTRG.87192.498"; exon_number "3";
chr19	StringTie	exon	10352926	10353098	1000	-	.	gene_id "MSTRG.87192"; transcript_id "MSTRG.87192.498"; exon_number "4";
chr19	StringTie	exon	10353528	10354234	1000	-	.	gene_id "MSTRG.87192"; transcript_id "MSTRG.87192.498"; exon_number "5";
chr19	StringTie	exon	10354512	10354609	1000	-	.	gene_id "MSTRG.87192"; transcript_id "MSTRG.87192.498"; exon_number "6";
chr19	StringTie	exon	10356568	10356718	1000	-	.	gene_id "MSTRG.87192"; transcript_id "MSTRG.87192.498"; exon_number "7";
chr19	StringTie	exon	10357764	10357918	1000	-	.	gene_id "MSTRG.87192"; transcript_id "MSTRG.87192.498"; exon_number "8";
chr19	StringTie	exon	10358003	10358138	1000	-	.	gene_id "MSTRG.87192"; transcript_id "MSTRG.87192.498"; exon_number "9";
chr19	StringTie	exon	10359175	10359302	1000	-	.	gene_id "MSTRG.87192"; transcript_id "MSTRG.87192.498"; exon_number "10";
chr19	StringTie	exon	10360962	10361073	1000	-	.	gene_id "MSTRG.87192"; transcript_id "MSTRG.87192.498"; exon_number "11";
chr19	StringTie	exon	10361511	10361598	1000	-	.	gene_id "MSTRG.87192"; transcript_id "MSTRG.87192.498"; exon_number "12";
chr19	StringTie	exon	10361770	10361955	1000	-	.	gene_id "MSTRG.87192"; transcript_id "MSTRG.87192.498"; exon_number "13";
chr19	StringTie	exon	10362078	10362181	1000	-	.	gene_id "MSTRG.87192"; transcript_id "MSTRG.87192.498"; exon_number "14";
chr19	StringTie	exon	10362264	10362456	1000	-	.	gene_id "MSTRG.87192"; transcript_id "MSTRG.87192.498"; exon_number "15";
chr19	StringTie	exon	10362549	10362657	1000	-	.	gene_id "MSTRG.87192"; transcript_id "MSTRG.87192.498"; exon_number "16";
chr19	StringTie	exon	10364614	10364771	1000	-	.	gene_id "MSTRG.87192"; transcript_id "MSTRG.87192.498"; exon_number "17";
chr19	StringTie	exon	10364851	10365048	1000	-	.	gene_id "MSTRG.87192"; transcript_id "MSTRG.87192.498"; exon_number "18";
chr19	StringTie	exon	10365517	10365898	1000	-	.	gene_id "MSTRG.87192"; transcript_id "MSTRG.87192.498"; exon_number "19";
chr19	StringTie	exon	10366417	10366580	1000	-	.	gene_id "MSTRG.87192"; transcript_id "MSTRG.87192.498"; exon_number "20";
chr19	StringTie	exon	10368055	10368202	1000	-	.	gene_id "MSTRG.87192"; transcript_id "MSTRG.87192.498"; exon_number "21";
chr19	StringTie	exon	10368295	10368418	1000	-	.	gene_id "MSTRG.87192"; transcript_id "MSTRG.87192.498"; exon_number "22";
chr19	StringTie	exon	10378214	10378426	1000	-	.	gene_id "MSTRG.87192"; transcript_id "MSTRG.87192.498"; exon_number "23";
chr19	StringTie	exon	10379615	10379779	1000	-	.	gene_id "MSTRG.87192"; transcript_id "MSTRG.87192.498"; exon_number "24";
chr19	StringTie	exon	10380380	10380582	1000	-	.	gene_id "MSTRG.87192"; transcript_id "MSTRG.87192.498"; exon_number "25";
chr19	StringTie	transcript	10350526	10380637	1000	-	.	gene_id "MSTRG.87192"; transcript_id "MSTRG.87192.499";
chr19	StringTie	exon	10350526	10350968	1000	-	.	gene_id "MSTRG.87192"; transcript_id "MSTRG.87192.499"; exon_number "1";
chr19	StringTie	exon	10351052	10351162	1000	-	.	gene_id "MSTRG.87192"; transcript_id "MSTRG.87192.499"; exon_number "2";
chr19	StringTie	exon	10352434	10352551	1000	-	.	gene_id "MSTRG.87192"; transcript_id "MSTRG.87192.499"; exon_number "3";
chr19	StringTie	exon	10352926	10353098	1000	-	.	gene_id "MSTRG.87192"; transcript_id "MSTRG.87192.499"; exon_number "4";
chr19	StringTie	exon	10353528	10354234	1000	-	.	gene_id "MSTRG.87192"; transcript_id "MSTRG.87192.499"; exon_number "5";
chr19	StringTie	exon	10354512	10354609	1000	-	.	gene_id "MSTRG.87192"; transcript_id "MSTRG.87192.499"; exon_number "6";
chr19	StringTie	exon	10356568	10356718	1000	-	.	gene_id "MSTRG.87192"; transcript_id "MSTRG.87192.499"; exon_number "7";
chr19	StringTie	exon	10357764	10357918	1000	-	.	gene_id "MSTRG.87192"; transcript_id "MSTRG.87192.499"; exon_number "8";
chr19	StringTie	exon	10358003	10358138	1000	-	.	gene_id "MSTRG.87192"; transcript_id "MSTRG.87192.499"; exon_number "9";
chr19	StringTie	exon	10359175	10359302	1000	-	.	gene_id "MSTRG.87192"; transcript_id "MSTRG.87192.499"; exon_number "10";
chr19	StringTie	exon	10361511	10361598	1000	-	.	gene_id "MSTRG.87192"; transcript_id "MSTRG.87192.499"; exon_number "11";
chr19	StringTie	exon	10361770	10361955	1000	-	.	gene_id "MSTRG.87192"; transcript_id "MSTRG.87192.499"; exon_number "12";
chr19	StringTie	exon	10362078	10362181	1000	-	.	gene_id "MSTRG.87192"; transcript_id "MSTRG.87192.499"; exon_number "13";
chr19	StringTie	exon	10362264	10362456	1000	-	.	gene_id "MSTRG.87192"; transcript_id "MSTRG.87192.499"; exon_number "14";
chr19	StringTie	exon	10362549	10362657	1000	-	.	gene_id "MSTRG.87192"; transcript_id "MSTRG.87192.499"; exon_number "15";
chr19	StringTie	exon	10364614	10364768	1000	-	.	gene_id "MSTRG.87192"; transcript_id "MSTRG.87192.499"; exon_number "16";
chr19	StringTie	exon	10364851	10365048	1000	-	.	gene_id "MSTRG.87192"; transcript_id "MSTRG.87192.499"; exon_number "17";
chr19	StringTie	exon	10365517	10365898	1000	-	.	gene_id "MSTRG.87192"; transcript_id "MSTRG.87192.499"; exon_number "18";
chr19	StringTie	exon	10366417	10366580	1000	-	.	gene_id "MSTRG.87192"; transcript_id "MSTRG.87192.499"; exon_number "19";
chr19	StringTie	exon	10368055	10368202	1000	-	.	gene_id "MSTRG.87192"; transcript_id "MSTRG.87192.499"; exon_number "20";
chr19	StringTie	exon	10368295	10368418	1000	-	.	gene_id "MSTRG.87192"; transcript_id "MSTRG.87192.499"; exon_number "21";
chr19	StringTie	exon	10368532	10368763	1000	-	.	gene_id "MSTRG.87192"; transcript_id "MSTRG.87192.499"; exon_number "22";
chr19	StringTie	exon	10378214	10378426	1000	-	.	gene_id "MSTRG.87192"; transcript_id "MSTRG.87192.499"; exon_number "23";
chr19	StringTie	exon	10379615	10379779	1000	-	.	gene_id "MSTRG.87192"; transcript_id "MSTRG.87192.499"; exon_number "24";
chr19	StringTie	exon	10380380	10380637	1000	-	.	gene_id "MSTRG.87192"; transcript_id "MSTRG.87192.499"; exon_number "25";
chr19	StringTie	transcript	10304627	10339893	1000	-	.	gene_id "MSTRG.87192"; transcript_id "MSTRG.87192.5";
chr19	StringTie	exon	10304627	10305208	1000	-	.	gene_id "MSTRG.87192"; transcript_id "MSTRG.87192.5"; exon_number "1";
chr19	StringTie	exon	10305390	10305483	1000	-	.	gene_id "MSTRG.87192"; transcript_id "MSTRG.87192.5"; exon_number "2";
chr19	StringTie	exon	10305846	10305952	1000	-	.	gene_id "MSTRG.87192"; transcript_id "MSTRG.87192.5"; exon_number "3";
chr19	StringTie	exon	10308185	10308550	1000	-	.	gene_id "MSTRG.87192"; transcript_id "MSTRG.87192.5"; exon_number "4";
chr19	StringTie	exon	10309349	10309448	1000	-	.	gene_id "MSTRG.87192"; transcript_id "MSTRG.87192.5"; exon_number "5";
chr19	StringTie	exon	10309557	10309683	1000	-	.	gene_id "MSTRG.87192"; transcript_id "MSTRG.87192.5"; exon_number "6";
chr19	StringTie	exon	10310321	10310642	1000	-	.	gene_id "MSTRG.87192"; transcript_id "MSTRG.87192.5"; exon_number "7";
chr19	StringTie	exon	10310853	10310940	1000	-	.	gene_id "MSTRG.87192"; transcript_id "MSTRG.87192.5"; exon_number "8";
chr19	StringTie	exon	10315386	10315492	1000	-	.	gene_id "MSTRG.87192"; transcript_id "MSTRG.87192.5"; exon_number "9";
chr19	StringTie	exon	10315705	10315759	1000	-	.	gene_id "MSTRG.87192"; transcript_id "MSTRG.87192.5"; exon_number "10";
chr19	StringTie	exon	10315852	10316097	1000	-	.	gene_id "MSTRG.87192"; transcript_id "MSTRG.87192.5"; exon_number "11";
chr19	StringTie	exon	10316235	10317600	1000	-	.	gene_id "MSTRG.87192"; transcript_id "MSTRG.87192.5"; exon_number "12";
chr19	StringTie	exon	10317690	10317773	1000	-	.	gene_id "MSTRG.87192"; transcript_id "MSTRG.87192.5"; exon_number "13";
chr19	StringTie	exon	10318229	10318372	1000	-	.	gene_id "MSTRG.87192"; transcript_id "MSTRG.87192.5"; exon_number "14";
chr19	StringTie	exon	10319166	10319240	1000	-	.	gene_id "MSTRG.87192"; transcript_id "MSTRG.87192.5"; exon_number "15";
chr19	StringTie	exon	10320655	10320951	1000	-	.	gene_id "MSTRG.87192"; transcript_id "MSTRG.87192.5"; exon_number "16";
chr19	StringTie	exon	10321048	10321259	1000	-	.	gene_id "MSTRG.87192"; transcript_id "MSTRG.87192.5"; exon_number "17";
chr19	StringTie	exon	10321531	10321618	1000	-	.	gene_id "MSTRG.87192"; transcript_id "MSTRG.87192.5"; exon_number "18";
chr19	StringTie	exon	10322645	10322739	1000	-	.	gene_id "MSTRG.87192"; transcript_id "MSTRG.87192.5"; exon_number "19";
chr19	StringTie	exon	10323145	10323274	1000	-	.	gene_id "MSTRG.87192"; transcript_id "MSTRG.87192.5"; exon_number "20";
chr19	StringTie	exon	10323375	10323566	1000	-	.	gene_id "MSTRG.87192"; transcript_id "MSTRG.87192.5"; exon_number "21";
chr19	StringTie	exon	10328642	10329111	1000	-	.	gene_id "MSTRG.87192"; transcript_id "MSTRG.87192.5"; exon_number "22";
chr19	StringTie	exon	10330460	10330526	1000	-	.	gene_id "MSTRG.87192"; transcript_id "MSTRG.87192.5"; exon_number "23";
chr19	StringTie	exon	10333289	10334059	1000	-	.	gene_id "MSTRG.87192"; transcript_id "MSTRG.87192.5"; exon_number "24";
chr19	StringTie	exon	10334160	10334408	1000	-	.	gene_id "MSTRG.87192"; transcript_id "MSTRG.87192.5"; exon_number "25";
chr19	StringTie	exon	10334528	10334782	1000	-	.	gene_id "MSTRG.87192"; transcript_id "MSTRG.87192.5"; exon_number "26";
chr19	StringTie	exon	10335066	10335976	1000	-	.	gene_id "MSTRG.87192"; transcript_id "MSTRG.87192.5"; exon_number "27";
chr19	StringTie	exon	10338682	10338948	1000	-	.	gene_id "MSTRG.87192"; transcript_id "MSTRG.87192.5"; exon_number "28";
chr19	StringTie	exon	10339539	10339893	1000	-	.	gene_id "MSTRG.87192"; transcript_id "MSTRG.87192.5"; exon_number "29";
chr19	StringTie	transcript	10304797	10338850	1000	-	.	gene_id "MSTRG.87192"; transcript_id "MSTRG.87192.50";
chr19	StringTie	exon	10304797	10305208	1000	-	.	gene_id "MSTRG.87192"; transcript_id "MSTRG.87192.50"; exon_number "1";
chr19	StringTie	exon	10305390	10305483	1000	-	.	gene_id "MSTRG.87192"; transcript_id "MSTRG.87192.50"; exon_number "2";
chr19	StringTie	exon	10305846	10305952	1000	-	.	gene_id "MSTRG.87192"; transcript_id "MSTRG.87192.50"; exon_number "3";
chr19	StringTie	exon	10308185	10308391	1000	-	.	gene_id "MSTRG.87192"; transcript_id "MSTRG.87192.50"; exon_number "4";
chr19	StringTie	exon	10308480	10308550	1000	-	.	gene_id "MSTRG.87192"; transcript_id "MSTRG.87192.50"; exon_number "5";
chr19	StringTie	exon	10309349	10310642	1000	-	.	gene_id "MSTRG.87192"; transcript_id "MSTRG.87192.50"; exon_number "6";
chr19	StringTie	exon	10310853	10310940	1000	-	.	gene_id "MSTRG.87192"; transcript_id "MSTRG.87192.50"; exon_number "7";
chr19	StringTie	exon	10315386	10317600	1000	-	.	gene_id "MSTRG.87192"; transcript_id "MSTRG.87192.50"; exon_number "8";
chr19	StringTie	exon	10317690	10317773	1000	-	.	gene_id "MSTRG.87192"; transcript_id "MSTRG.87192.50"; exon_number "9";
chr19	StringTie	exon	10318229	10318372	1000	-	.	gene_id "MSTRG.87192"; transcript_id "MSTRG.87192.50"; exon_number "10";
chr19	StringTie	exon	10319166	10319240	1000	-	.	gene_id "MSTRG.87192"; transcript_id "MSTRG.87192.50"; exon_number "11";
chr19	StringTie	exon	10320655	10320951	1000	-	.	gene_id "MSTRG.87192"; transcript_id "MSTRG.87192.50"; exon_number "12";
chr19	StringTie	exon	10321048	10321259	1000	-	.	gene_id "MSTRG.87192"; transcript_id "MSTRG.87192.50"; exon_number "13";
chr19	StringTie	exon	10321531	10322739	1000	-	.	gene_id "MSTRG.87192"; transcript_id "MSTRG.87192.50"; exon_number "14";
chr19	StringTie	exon	10323145	10323274	1000	-	.	gene_id "MSTRG.87192"; transcript_id "MSTRG.87192.50"; exon_number "15";
chr19	StringTie	exon	10323375	10323566	1000	-	.	gene_id "MSTRG.87192"; transcript_id "MSTRG.87192.50"; exon_number "16";
chr19	StringTie	exon	10328642	10329111	1000	-	.	gene_id "MSTRG.87192"; transcript_id "MSTRG.87192.50"; exon_number "17";
chr19	StringTie	exon	10330460	10330526	1000	-	.	gene_id "MSTRG.87192"; transcript_id "MSTRG.87192.50"; exon_number "18";
chr19	StringTie	exon	10333289	10334059	1000	-	.	gene_id "MSTRG.87192"; transcript_id "MSTRG.87192.50"; exon_number "19";
chr19	StringTie	exon	10334160	10335272	1000	-	.	gene_id "MSTRG.87192"; transcript_id "MSTRG.87192.50"; exon_number "20";
chr19	StringTie	exon	10335671	10335976	1000	-	.	gene_id "MSTRG.87192"; transcript_id "MSTRG.87192.50"; exon_number "21";
chr19	StringTie	exon	10338682	10338850	1000	-	.	gene_id "MSTRG.87192"; transcript_id "MSTRG.87192.50"; exon_number "22";
chr19	StringTie	transcript	10350526	10380590	1000	-	.	gene_id "MSTRG.87192"; transcript_id "MSTRG.87192.500";
chr19	StringTie	exon	10350526	10350968	1000	-	.	gene_id "MSTRG.87192"; transcript_id "MSTRG.87192.500"; exon_number "1";
chr19	StringTie	exon	10351052	10351162	1000	-	.	gene_id "MSTRG.87192"; transcript_id "MSTRG.87192.500"; exon_number "2";
chr19	StringTie	exon	10352434	10352551	1000	-	.	gene_id "MSTRG.87192"; transcript_id "MSTRG.87192.500"; exon_number "3";
chr19	StringTie	exon	10352926	10354234	1000	-	.	gene_id "MSTRG.87192"; transcript_id "MSTRG.87192.500"; exon_number "4";
chr19	StringTie	exon	10354512	10354609	1000	-	.	gene_id "MSTRG.87192"; transcript_id "MSTRG.87192.500"; exon_number "5";
chr19	StringTie	exon	10356568	10356718	1000	-	.	gene_id "MSTRG.87192"; transcript_id "MSTRG.87192.500"; exon_number "6";
chr19	StringTie	exon	10357764	10357918	1000	-	.	gene_id "MSTRG.87192"; transcript_id "MSTRG.87192.500"; exon_number "7";
chr19	StringTie	exon	10358003	10358138	1000	-	.	gene_id "MSTRG.87192"; transcript_id "MSTRG.87192.500"; exon_number "8";
chr19	StringTie	exon	10359175	10359302	1000	-	.	gene_id "MSTRG.87192"; transcript_id "MSTRG.87192.500"; exon_number "9";
chr19	StringTie	exon	10360962	10361073	1000	-	.	gene_id "MSTRG.87192"; transcript_id "MSTRG.87192.500"; exon_number "10";
chr19	StringTie	exon	10361511	10361598	1000	-	.	gene_id "MSTRG.87192"; transcript_id "MSTRG.87192.500"; exon_number "11";
chr19	StringTie	exon	10361770	10361955	1000	-	.	gene_id "MSTRG.87192"; transcript_id "MSTRG.87192.500"; exon_number "12";
chr19	StringTie	exon	10362078	10362181	1000	-	.	gene_id "MSTRG.87192"; transcript_id "MSTRG.87192.500"; exon_number "13";
chr19	StringTie	exon	10362264	10362456	1000	-	.	gene_id "MSTRG.87192"; transcript_id "MSTRG.87192.500"; exon_number "14";
chr19	StringTie	exon	10362549	10362657	1000	-	.	gene_id "MSTRG.87192"; transcript_id "MSTRG.87192.500"; exon_number "15";
chr19	StringTie	exon	10364614	10364771	1000	-	.	gene_id "MSTRG.87192"; transcript_id "MSTRG.87192.500"; exon_number "16";
chr19	StringTie	exon	10364851	10365048	1000	-	.	gene_id "MSTRG.87192"; transcript_id "MSTRG.87192.500"; exon_number "17";
chr19	StringTie	exon	10365517	10365898	1000	-	.	gene_id "MSTRG.87192"; transcript_id "MSTRG.87192.500"; exon_number "18";
chr19	StringTie	exon	10366417	10366526	1000	-	.	gene_id "MSTRG.87192"; transcript_id "MSTRG.87192.500"; exon_number "19";
chr19	StringTie	exon	10368127	10368202	1000	-	.	gene_id "MSTRG.87192"; transcript_id "MSTRG.87192.500"; exon_number "20";
chr19	StringTie	exon	10368295	10368418	1000	-	.	gene_id "MSTRG.87192"; transcript_id "MSTRG.87192.500"; exon_number "21";
chr19	StringTie	exon	10368532	10368763	1000	-	.	gene_id "MSTRG.87192"; transcript_id "MSTRG.87192.500"; exon_number "22";
chr19	StringTie	exon	10378214	10378426	1000	-	.	gene_id "MSTRG.87192"; transcript_id "MSTRG.87192.500"; exon_number "23";
chr19	StringTie	exon	10379615	10379779	1000	-	.	gene_id "MSTRG.87192"; transcript_id "MSTRG.87192.500"; exon_number "24";
chr19	StringTie	exon	10380380	10380590	1000	-	.	gene_id "MSTRG.87192"; transcript_id "MSTRG.87192.500"; exon_number "25";
chr19	StringTie	transcript	10350526	10380568	1000	-	.	gene_id "MSTRG.87192"; transcript_id "MSTRG.87192.501";
chr19	StringTie	exon	10350526	10350968	1000	-	.	gene_id "MSTRG.87192"; transcript_id "MSTRG.87192.501"; exon_number "1";
chr19	StringTie	exon	10351052	10351162	1000	-	.	gene_id "MSTRG.87192"; transcript_id "MSTRG.87192.501"; exon_number "2";
chr19	StringTie	exon	10352434	10352551	1000	-	.	gene_id "MSTRG.87192"; transcript_id "MSTRG.87192.501"; exon_number "3";
chr19	StringTie	exon	10352958	10353098	1000	-	.	gene_id "MSTRG.87192"; transcript_id "MSTRG.87192.501"; exon_number "4";
chr19	StringTie	exon	10353528	10354234	1000	-	.	gene_id "MSTRG.87192"; transcript_id "MSTRG.87192.501"; exon_number "5";
chr19	StringTie	exon	10354512	10354609	1000	-	.	gene_id "MSTRG.87192"; transcript_id "MSTRG.87192.501"; exon_number "6";
chr19	StringTie	exon	10356568	10356718	1000	-	.	gene_id "MSTRG.87192"; transcript_id "MSTRG.87192.501"; exon_number "7";
chr19	StringTie	exon	10357764	10357918	1000	-	.	gene_id "MSTRG.87192"; transcript_id "MSTRG.87192.501"; exon_number "8";
chr19	StringTie	exon	10358003	10358138	1000	-	.	gene_id "MSTRG.87192"; transcript_id "MSTRG.87192.501"; exon_number "9";
chr19	StringTie	exon	10359175	10359302	1000	-	.	gene_id "MSTRG.87192"; transcript_id "MSTRG.87192.501"; exon_number "10";
chr19	StringTie	exon	10360962	10361073	1000	-	.	gene_id "MSTRG.87192"; transcript_id "MSTRG.87192.501"; exon_number "11";
chr19	StringTie	exon	10361511	10361598	1000	-	.	gene_id "MSTRG.87192"; transcript_id "MSTRG.87192.501"; exon_number "12";
chr19	StringTie	exon	10361770	10361955	1000	-	.	gene_id "MSTRG.87192"; transcript_id "MSTRG.87192.501"; exon_number "13";
chr19	StringTie	exon	10362078	10362181	1000	-	.	gene_id "MSTRG.87192"; transcript_id "MSTRG.87192.501"; exon_number "14";
chr19	StringTie	exon	10362264	10362456	1000	-	.	gene_id "MSTRG.87192"; transcript_id "MSTRG.87192.501"; exon_number "15";
chr19	StringTie	exon	10362549	10362657	1000	-	.	gene_id "MSTRG.87192"; transcript_id "MSTRG.87192.501"; exon_number "16";
chr19	StringTie	exon	10364614	10364771	1000	-	.	gene_id "MSTRG.87192"; transcript_id "MSTRG.87192.501"; exon_number "17";
chr19	StringTie	exon	10364851	10365898	1000	-	.	gene_id "MSTRG.87192"; transcript_id "MSTRG.87192.501"; exon_number "18";
chr19	StringTie	exon	10366417	10366580	1000	-	.	gene_id "MSTRG.87192"; transcript_id "MSTRG.87192.501"; exon_number "19";
chr19	StringTie	exon	10368055	10368202	1000	-	.	gene_id "MSTRG.87192"; transcript_id "MSTRG.87192.501"; exon_number "20";
chr19	StringTie	exon	10368295	10368418	1000	-	.	gene_id "MSTRG.87192"; transcript_id "MSTRG.87192.501"; exon_number "21";
chr19	StringTie	exon	10368532	10368763	1000	-	.	gene_id "MSTRG.87192"; transcript_id "MSTRG.87192.501"; exon_number "22";
chr19	StringTie	exon	10369757	10369877	1000	-	.	gene_id "MSTRG.87192"; transcript_id "MSTRG.87192.501"; exon_number "23";
chr19	StringTie	exon	10378214	10378426	1000	-	.	gene_id "MSTRG.87192"; transcript_id "MSTRG.87192.501"; exon_number "24";
chr19	StringTie	exon	10379615	10379779	1000	-	.	gene_id "MSTRG.87192"; transcript_id "MSTRG.87192.501"; exon_number "25";
chr19	StringTie	exon	10380380	10380568	1000	-	.	gene_id "MSTRG.87192"; transcript_id "MSTRG.87192.501"; exon_number "26";
chr19	StringTie	transcript	10350527	10380597	1000	-	.	gene_id "MSTRG.87192"; transcript_id "MSTRG.87192.502";
chr19	StringTie	exon	10350527	10350968	1000	-	.	gene_id "MSTRG.87192"; transcript_id "MSTRG.87192.502"; exon_number "1";
chr19	StringTie	exon	10351052	10351162	1000	-	.	gene_id "MSTRG.87192"; transcript_id "MSTRG.87192.502"; exon_number "2";
chr19	StringTie	exon	10352434	10352551	1000	-	.	gene_id "MSTRG.87192"; transcript_id "MSTRG.87192.502"; exon_number "3";
chr19	StringTie	exon	10352926	10353098	1000	-	.	gene_id "MSTRG.87192"; transcript_id "MSTRG.87192.502"; exon_number "4";
chr19	StringTie	exon	10353528	10354234	1000	-	.	gene_id "MSTRG.87192"; transcript_id "MSTRG.87192.502"; exon_number "5";
chr19	StringTie	exon	10354512	10354609	1000	-	.	gene_id "MSTRG.87192"; transcript_id "MSTRG.87192.502"; exon_number "6";
chr19	StringTie	exon	10356568	10356718	1000	-	.	gene_id "MSTRG.87192"; transcript_id "MSTRG.87192.502"; exon_number "7";
chr19	StringTie	exon	10357764	10357918	1000	-	.	gene_id "MSTRG.87192"; transcript_id "MSTRG.87192.502"; exon_number "8";
chr19	StringTie	exon	10358003	10358135	1000	-	.	gene_id "MSTRG.87192"; transcript_id "MSTRG.87192.502"; exon_number "9";
chr19	StringTie	exon	10359175	10359302	1000	-	.	gene_id "MSTRG.87192"; transcript_id "MSTRG.87192.502"; exon_number "10";
chr19	StringTie	exon	10361511	10361598	1000	-	.	gene_id "MSTRG.87192"; transcript_id "MSTRG.87192.502"; exon_number "11";
chr19	StringTie	exon	10361770	10361836	1000	-	.	gene_id "MSTRG.87192"; transcript_id "MSTRG.87192.502"; exon_number "12";
chr19	StringTie	exon	10362078	10362181	1000	-	.	gene_id "MSTRG.87192"; transcript_id "MSTRG.87192.502"; exon_number "13";
chr19	StringTie	exon	10362264	10362456	1000	-	.	gene_id "MSTRG.87192"; transcript_id "MSTRG.87192.502"; exon_number "14";
chr19	StringTie	exon	10362549	10362657	1000	-	.	gene_id "MSTRG.87192"; transcript_id "MSTRG.87192.502"; exon_number "15";
chr19	StringTie	exon	10364614	10364771	1000	-	.	gene_id "MSTRG.87192"; transcript_id "MSTRG.87192.502"; exon_number "16";
chr19	StringTie	exon	10364851	10365048	1000	-	.	gene_id "MSTRG.87192"; transcript_id "MSTRG.87192.502"; exon_number "17";
chr19	StringTie	exon	10365517	10365898	1000	-	.	gene_id "MSTRG.87192"; transcript_id "MSTRG.87192.502"; exon_number "18";
chr19	StringTie	exon	10366417	10366580	1000	-	.	gene_id "MSTRG.87192"; transcript_id "MSTRG.87192.502"; exon_number "19";
chr19	StringTie	exon	10368055	10368202	1000	-	.	gene_id "MSTRG.87192"; transcript_id "MSTRG.87192.502"; exon_number "20";
chr19	StringTie	exon	10368295	10368418	1000	-	.	gene_id "MSTRG.87192"; transcript_id "MSTRG.87192.502"; exon_number "21";
chr19	StringTie	exon	10378214	10378426	1000	-	.	gene_id "MSTRG.87192"; transcript_id "MSTRG.87192.502"; exon_number "22";
chr19	StringTie	exon	10379615	10379779	1000	-	.	gene_id "MSTRG.87192"; transcript_id "MSTRG.87192.502"; exon_number "23";
chr19	StringTie	exon	10380380	10380597	1000	-	.	gene_id "MSTRG.87192"; transcript_id "MSTRG.87192.502"; exon_number "24";
chr19	StringTie	transcript	10350527	10364768	1000	-	.	gene_id "MSTRG.87192"; transcript_id "MSTRG.87192.503";
chr19	StringTie	exon	10350527	10350968	1000	-	.	gene_id "MSTRG.87192"; transcript_id "MSTRG.87192.503"; exon_number "1";
chr19	StringTie	exon	10351052	10351162	1000	-	.	gene_id "MSTRG.87192"; transcript_id "MSTRG.87192.503"; exon_number "2";
chr19	StringTie	exon	10352434	10352551	1000	-	.	gene_id "MSTRG.87192"; transcript_id "MSTRG.87192.503"; exon_number "3";
chr19	StringTie	exon	10352926	10353098	1000	-	.	gene_id "MSTRG.87192"; transcript_id "MSTRG.87192.503"; exon_number "4";
chr19	StringTie	exon	10353528	10353646	1000	-	.	gene_id "MSTRG.87192"; transcript_id "MSTRG.87192.503"; exon_number "5";
chr19	StringTie	exon	10354042	10354234	1000	-	.	gene_id "MSTRG.87192"; transcript_id "MSTRG.87192.503"; exon_number "6";
chr19	StringTie	exon	10354512	10354609	1000	-	.	gene_id "MSTRG.87192"; transcript_id "MSTRG.87192.503"; exon_number "7";
chr19	StringTie	exon	10356568	10356718	1000	-	.	gene_id "MSTRG.87192"; transcript_id "MSTRG.87192.503"; exon_number "8";
chr19	StringTie	exon	10357764	10357918	1000	-	.	gene_id "MSTRG.87192"; transcript_id "MSTRG.87192.503"; exon_number "9";
chr19	StringTie	exon	10358003	10358138	1000	-	.	gene_id "MSTRG.87192"; transcript_id "MSTRG.87192.503"; exon_number "10";
chr19	StringTie	exon	10359175	10359302	1000	-	.	gene_id "MSTRG.87192"; transcript_id "MSTRG.87192.503"; exon_number "11";
chr19	StringTie	exon	10361511	10361598	1000	-	.	gene_id "MSTRG.87192"; transcript_id "MSTRG.87192.503"; exon_number "12";
chr19	StringTie	exon	10361770	10361955	1000	-	.	gene_id "MSTRG.87192"; transcript_id "MSTRG.87192.503"; exon_number "13";
chr19	StringTie	exon	10362078	10362181	1000	-	.	gene_id "MSTRG.87192"; transcript_id "MSTRG.87192.503"; exon_number "14";
chr19	StringTie	exon	10362264	10362456	1000	-	.	gene_id "MSTRG.87192"; transcript_id "MSTRG.87192.503"; exon_number "15";
chr19	StringTie	exon	10362549	10362690	1000	-	.	gene_id "MSTRG.87192"; transcript_id "MSTRG.87192.503"; exon_number "16";
chr19	StringTie	exon	10364614	10364768	1000	-	.	gene_id "MSTRG.87192"; transcript_id "MSTRG.87192.503"; exon_number "17";
chr19	StringTie	transcript	10350527	10368419	1000	-	.	gene_id "MSTRG.87192"; transcript_id "MSTRG.87192.504";
chr19	StringTie	exon	10350527	10350968	1000	-	.	gene_id "MSTRG.87192"; transcript_id "MSTRG.87192.504"; exon_number "1";
chr19	StringTie	exon	10351052	10351162	1000	-	.	gene_id "MSTRG.87192"; transcript_id "MSTRG.87192.504"; exon_number "2";
chr19	StringTie	exon	10352926	10354234	1000	-	.	gene_id "MSTRG.87192"; transcript_id "MSTRG.87192.504"; exon_number "3";
chr19	StringTie	exon	10354512	10354609	1000	-	.	gene_id "MSTRG.87192"; transcript_id "MSTRG.87192.504"; exon_number "4";
chr19	StringTie	exon	10356568	10356718	1000	-	.	gene_id "MSTRG.87192"; transcript_id "MSTRG.87192.504"; exon_number "5";
chr19	StringTie	exon	10357764	10357918	1000	-	.	gene_id "MSTRG.87192"; transcript_id "MSTRG.87192.504"; exon_number "6";
chr19	StringTie	exon	10358003	10358138	1000	-	.	gene_id "MSTRG.87192"; transcript_id "MSTRG.87192.504"; exon_number "7";
chr19	StringTie	exon	10359175	10359302	1000	-	.	gene_id "MSTRG.87192"; transcript_id "MSTRG.87192.504"; exon_number "8";
chr19	StringTie	exon	10360962	10361073	1000	-	.	gene_id "MSTRG.87192"; transcript_id "MSTRG.87192.504"; exon_number "9";
chr19	StringTie	exon	10361511	10361598	1000	-	.	gene_id "MSTRG.87192"; transcript_id "MSTRG.87192.504"; exon_number "10";
chr19	StringTie	exon	10361770	10361955	1000	-	.	gene_id "MSTRG.87192"; transcript_id "MSTRG.87192.504"; exon_number "11";
chr19	StringTie	exon	10362078	10362181	1000	-	.	gene_id "MSTRG.87192"; transcript_id "MSTRG.87192.504"; exon_number "12";
chr19	StringTie	exon	10362264	10362456	1000	-	.	gene_id "MSTRG.87192"; transcript_id "MSTRG.87192.504"; exon_number "13";
chr19	StringTie	exon	10362549	10362657	1000	-	.	gene_id "MSTRG.87192"; transcript_id "MSTRG.87192.504"; exon_number "14";
chr19	StringTie	exon	10364614	10364771	1000	-	.	gene_id "MSTRG.87192"; transcript_id "MSTRG.87192.504"; exon_number "15";
chr19	StringTie	exon	10364851	10365898	1000	-	.	gene_id "MSTRG.87192"; transcript_id "MSTRG.87192.504"; exon_number "16";
chr19	StringTie	exon	10366417	10366580	1000	-	.	gene_id "MSTRG.87192"; transcript_id "MSTRG.87192.504"; exon_number "17";
chr19	StringTie	exon	10368055	10368202	1000	-	.	gene_id "MSTRG.87192"; transcript_id "MSTRG.87192.504"; exon_number "18";
chr19	StringTie	exon	10368295	10368419	1000	-	.	gene_id "MSTRG.87192"; transcript_id "MSTRG.87192.504"; exon_number "19";
chr19	StringTie	transcript	10350527	10368741	1000	-	.	gene_id "MSTRG.87192"; transcript_id "MSTRG.87192.505";
chr19	StringTie	exon	10350527	10350968	1000	-	.	gene_id "MSTRG.87192"; transcript_id "MSTRG.87192.505"; exon_number "1";
chr19	StringTie	exon	10351052	10351162	1000	-	.	gene_id "MSTRG.87192"; transcript_id "MSTRG.87192.505"; exon_number "2";
chr19	StringTie	exon	10352434	10352551	1000	-	.	gene_id "MSTRG.87192"; transcript_id "MSTRG.87192.505"; exon_number "3";
chr19	StringTie	exon	10352926	10353074	1000	-	.	gene_id "MSTRG.87192"; transcript_id "MSTRG.87192.505"; exon_number "4";
chr19	StringTie	exon	10353528	10354234	1000	-	.	gene_id "MSTRG.87192"; transcript_id "MSTRG.87192.505"; exon_number "5";
chr19	StringTie	exon	10354512	10354609	1000	-	.	gene_id "MSTRG.87192"; transcript_id "MSTRG.87192.505"; exon_number "6";
chr19	StringTie	exon	10356568	10356718	1000	-	.	gene_id "MSTRG.87192"; transcript_id "MSTRG.87192.505"; exon_number "7";
chr19	StringTie	exon	10357764	10357918	1000	-	.	gene_id "MSTRG.87192"; transcript_id "MSTRG.87192.505"; exon_number "8";
chr19	StringTie	exon	10358003	10358138	1000	-	.	gene_id "MSTRG.87192"; transcript_id "MSTRG.87192.505"; exon_number "9";
chr19	StringTie	exon	10359175	10359302	1000	-	.	gene_id "MSTRG.87192"; transcript_id "MSTRG.87192.505"; exon_number "10";
chr19	StringTie	exon	10361511	10361598	1000	-	.	gene_id "MSTRG.87192"; transcript_id "MSTRG.87192.505"; exon_number "11";
chr19	StringTie	exon	10361770	10361955	1000	-	.	gene_id "MSTRG.87192"; transcript_id "MSTRG.87192.505"; exon_number "12";
chr19	StringTie	exon	10362078	10362181	1000	-	.	gene_id "MSTRG.87192"; transcript_id "MSTRG.87192.505"; exon_number "13";
chr19	StringTie	exon	10362264	10362456	1000	-	.	gene_id "MSTRG.87192"; transcript_id "MSTRG.87192.505"; exon_number "14";
chr19	StringTie	exon	10362549	10362657	1000	-	.	gene_id "MSTRG.87192"; transcript_id "MSTRG.87192.505"; exon_number "15";
chr19	StringTie	exon	10364614	10364771	1000	-	.	gene_id "MSTRG.87192"; transcript_id "MSTRG.87192.505"; exon_number "16";
chr19	StringTie	exon	10364851	10365048	1000	-	.	gene_id "MSTRG.87192"; transcript_id "MSTRG.87192.505"; exon_number "17";
chr19	StringTie	exon	10365517	10365898	1000	-	.	gene_id "MSTRG.87192"; transcript_id "MSTRG.87192.505"; exon_number "18";
chr19	StringTie	exon	10366417	10366580	1000	-	.	gene_id "MSTRG.87192"; transcript_id "MSTRG.87192.505"; exon_number "19";
chr19	StringTie	exon	10368055	10368202	1000	-	.	gene_id "MSTRG.87192"; transcript_id "MSTRG.87192.505"; exon_number "20";
chr19	StringTie	exon	10368295	10368371	1000	-	.	gene_id "MSTRG.87192"; transcript_id "MSTRG.87192.505"; exon_number "21";
chr19	StringTie	exon	10368532	10368741	1000	-	.	gene_id "MSTRG.87192"; transcript_id "MSTRG.87192.505"; exon_number "22";
chr19	StringTie	transcript	10350527	10380590	1000	-	.	gene_id "MSTRG.87192"; transcript_id "MSTRG.87192.506";
chr19	StringTie	exon	10350527	10350968	1000	-	.	gene_id "MSTRG.87192"; transcript_id "MSTRG.87192.506"; exon_number "1";
chr19	StringTie	exon	10351052	10351143	1000	-	.	gene_id "MSTRG.87192"; transcript_id "MSTRG.87192.506"; exon_number "2";
chr19	StringTie	exon	10352434	10352551	1000	-	.	gene_id "MSTRG.87192"; transcript_id "MSTRG.87192.506"; exon_number "3";
chr19	StringTie	exon	10352926	10354234	1000	-	.	gene_id "MSTRG.87192"; transcript_id "MSTRG.87192.506"; exon_number "4";
chr19	StringTie	exon	10354512	10354609	1000	-	.	gene_id "MSTRG.87192"; transcript_id "MSTRG.87192.506"; exon_number "5";
chr19	StringTie	exon	10356568	10357918	1000	-	.	gene_id "MSTRG.87192"; transcript_id "MSTRG.87192.506"; exon_number "6";
chr19	StringTie	exon	10358003	10358138	1000	-	.	gene_id "MSTRG.87192"; transcript_id "MSTRG.87192.506"; exon_number "7";
chr19	StringTie	exon	10359175	10359302	1000	-	.	gene_id "MSTRG.87192"; transcript_id "MSTRG.87192.506"; exon_number "8";
chr19	StringTie	exon	10360962	10361073	1000	-	.	gene_id "MSTRG.87192"; transcript_id "MSTRG.87192.506"; exon_number "9";
chr19	StringTie	exon	10361511	10361598	1000	-	.	gene_id "MSTRG.87192"; transcript_id "MSTRG.87192.506"; exon_number "10";
chr19	StringTie	exon	10361770	10361955	1000	-	.	gene_id "MSTRG.87192"; transcript_id "MSTRG.87192.506"; exon_number "11";
chr19	StringTie	exon	10362078	10362181	1000	-	.	gene_id "MSTRG.87192"; transcript_id "MSTRG.87192.506"; exon_number "12";
chr19	StringTie	exon	10362264	10362456	1000	-	.	gene_id "MSTRG.87192"; transcript_id "MSTRG.87192.506"; exon_number "13";
chr19	StringTie	exon	10362549	10362657	1000	-	.	gene_id "MSTRG.87192"; transcript_id "MSTRG.87192.506"; exon_number "14";
chr19	StringTie	exon	10364614	10364771	1000	-	.	gene_id "MSTRG.87192"; transcript_id "MSTRG.87192.506"; exon_number "15";
chr19	StringTie	exon	10364851	10365898	1000	-	.	gene_id "MSTRG.87192"; transcript_id "MSTRG.87192.506"; exon_number "16";
chr19	StringTie	exon	10366417	10366580	1000	-	.	gene_id "MSTRG.87192"; transcript_id "MSTRG.87192.506"; exon_number "17";
chr19	StringTie	exon	10368055	10368202	1000	-	.	gene_id "MSTRG.87192"; transcript_id "MSTRG.87192.506"; exon_number "18";
chr19	StringTie	exon	10368295	10368418	1000	-	.	gene_id "MSTRG.87192"; transcript_id "MSTRG.87192.506"; exon_number "19";
chr19	StringTie	exon	10369757	10369877	1000	-	.	gene_id "MSTRG.87192"; transcript_id "MSTRG.87192.506"; exon_number "20";
chr19	StringTie	exon	10378214	10378426	1000	-	.	gene_id "MSTRG.87192"; transcript_id "MSTRG.87192.506"; exon_number "21";
chr19	StringTie	exon	10379615	10379779	1000	-	.	gene_id "MSTRG.87192"; transcript_id "MSTRG.87192.506"; exon_number "22";
chr19	StringTie	exon	10380380	10380590	1000	-	.	gene_id "MSTRG.87192"; transcript_id "MSTRG.87192.506"; exon_number "23";
chr19	StringTie	transcript	10350527	10380585	1000	-	.	gene_id "MSTRG.87192"; transcript_id "MSTRG.87192.507";
chr19	StringTie	exon	10350527	10350968	1000	-	.	gene_id "MSTRG.87192"; transcript_id "MSTRG.87192.507"; exon_number "1";
chr19	StringTie	exon	10351052	10351162	1000	-	.	gene_id "MSTRG.87192"; transcript_id "MSTRG.87192.507"; exon_number "2";
chr19	StringTie	exon	10352434	10352551	1000	-	.	gene_id "MSTRG.87192"; transcript_id "MSTRG.87192.507"; exon_number "3";
chr19	StringTie	exon	10352926	10353098	1000	-	.	gene_id "MSTRG.87192"; transcript_id "MSTRG.87192.507"; exon_number "4";
chr19	StringTie	exon	10353528	10354234	1000	-	.	gene_id "MSTRG.87192"; transcript_id "MSTRG.87192.507"; exon_number "5";
chr19	StringTie	exon	10354512	10354609	1000	-	.	gene_id "MSTRG.87192"; transcript_id "MSTRG.87192.507"; exon_number "6";
chr19	StringTie	exon	10356568	10356718	1000	-	.	gene_id "MSTRG.87192"; transcript_id "MSTRG.87192.507"; exon_number "7";
chr19	StringTie	exon	10357764	10357918	1000	-	.	gene_id "MSTRG.87192"; transcript_id "MSTRG.87192.507"; exon_number "8";
chr19	StringTie	exon	10358003	10358138	1000	-	.	gene_id "MSTRG.87192"; transcript_id "MSTRG.87192.507"; exon_number "9";
chr19	StringTie	exon	10359175	10359302	1000	-	.	gene_id "MSTRG.87192"; transcript_id "MSTRG.87192.507"; exon_number "10";
chr19	StringTie	exon	10361511	10361598	1000	-	.	gene_id "MSTRG.87192"; transcript_id "MSTRG.87192.507"; exon_number "11";
chr19	StringTie	exon	10361770	10361955	1000	-	.	gene_id "MSTRG.87192"; transcript_id "MSTRG.87192.507"; exon_number "12";
chr19	StringTie	exon	10362078	10362181	1000	-	.	gene_id "MSTRG.87192"; transcript_id "MSTRG.87192.507"; exon_number "13";
chr19	StringTie	exon	10362264	10362456	1000	-	.	gene_id "MSTRG.87192"; transcript_id "MSTRG.87192.507"; exon_number "14";
chr19	StringTie	exon	10362554	10362657	1000	-	.	gene_id "MSTRG.87192"; transcript_id "MSTRG.87192.507"; exon_number "15";
chr19	StringTie	exon	10364614	10364771	1000	-	.	gene_id "MSTRG.87192"; transcript_id "MSTRG.87192.507"; exon_number "16";
chr19	StringTie	exon	10364851	10365048	1000	-	.	gene_id "MSTRG.87192"; transcript_id "MSTRG.87192.507"; exon_number "17";
chr19	StringTie	exon	10365517	10365898	1000	-	.	gene_id "MSTRG.87192"; transcript_id "MSTRG.87192.507"; exon_number "18";
chr19	StringTie	exon	10366417	10366580	1000	-	.	gene_id "MSTRG.87192"; transcript_id "MSTRG.87192.507"; exon_number "19";
chr19	StringTie	exon	10368055	10368202	1000	-	.	gene_id "MSTRG.87192"; transcript_id "MSTRG.87192.507"; exon_number "20";
chr19	StringTie	exon	10368295	10368418	1000	-	.	gene_id "MSTRG.87192"; transcript_id "MSTRG.87192.507"; exon_number "21";
chr19	StringTie	exon	10378214	10378426	1000	-	.	gene_id "MSTRG.87192"; transcript_id "MSTRG.87192.507"; exon_number "22";
chr19	StringTie	exon	10379615	10379779	1000	-	.	gene_id "MSTRG.87192"; transcript_id "MSTRG.87192.507"; exon_number "23";
chr19	StringTie	exon	10380380	10380585	1000	-	.	gene_id "MSTRG.87192"; transcript_id "MSTRG.87192.507"; exon_number "24";
chr19	StringTie	transcript	10350527	10380607	1000	-	.	gene_id "MSTRG.87192"; transcript_id "MSTRG.87192.508";
chr19	StringTie	exon	10350527	10350968	1000	-	.	gene_id "MSTRG.87192"; transcript_id "MSTRG.87192.508"; exon_number "1";
chr19	StringTie	exon	10351052	10351162	1000	-	.	gene_id "MSTRG.87192"; transcript_id "MSTRG.87192.508"; exon_number "2";
chr19	StringTie	exon	10352434	10352551	1000	-	.	gene_id "MSTRG.87192"; transcript_id "MSTRG.87192.508"; exon_number "3";
chr19	StringTie	exon	10352926	10353098	1000	-	.	gene_id "MSTRG.87192"; transcript_id "MSTRG.87192.508"; exon_number "4";
chr19	StringTie	exon	10353528	10353646	1000	-	.	gene_id "MSTRG.87192"; transcript_id "MSTRG.87192.508"; exon_number "5";
chr19	StringTie	exon	10354042	10354234	1000	-	.	gene_id "MSTRG.87192"; transcript_id "MSTRG.87192.508"; exon_number "6";
chr19	StringTie	exon	10354512	10354609	1000	-	.	gene_id "MSTRG.87192"; transcript_id "MSTRG.87192.508"; exon_number "7";
chr19	StringTie	exon	10356568	10356715	1000	-	.	gene_id "MSTRG.87192"; transcript_id "MSTRG.87192.508"; exon_number "8";
chr19	StringTie	exon	10357764	10357918	1000	-	.	gene_id "MSTRG.87192"; transcript_id "MSTRG.87192.508"; exon_number "9";
chr19	StringTie	exon	10358003	10358138	1000	-	.	gene_id "MSTRG.87192"; transcript_id "MSTRG.87192.508"; exon_number "10";
chr19	StringTie	exon	10359175	10359302	1000	-	.	gene_id "MSTRG.87192"; transcript_id "MSTRG.87192.508"; exon_number "11";
chr19	StringTie	exon	10361511	10361598	1000	-	.	gene_id "MSTRG.87192"; transcript_id "MSTRG.87192.508"; exon_number "12";
chr19	StringTie	exon	10361770	10361836	1000	-	.	gene_id "MSTRG.87192"; transcript_id "MSTRG.87192.508"; exon_number "13";
chr19	StringTie	exon	10362078	10362181	1000	-	.	gene_id "MSTRG.87192"; transcript_id "MSTRG.87192.508"; exon_number "14";
chr19	StringTie	exon	10362264	10362456	1000	-	.	gene_id "MSTRG.87192"; transcript_id "MSTRG.87192.508"; exon_number "15";
chr19	StringTie	exon	10362549	10362657	1000	-	.	gene_id "MSTRG.87192"; transcript_id "MSTRG.87192.508"; exon_number "16";
chr19	StringTie	exon	10364614	10364771	1000	-	.	gene_id "MSTRG.87192"; transcript_id "MSTRG.87192.508"; exon_number "17";
chr19	StringTie	exon	10364851	10365048	1000	-	.	gene_id "MSTRG.87192"; transcript_id "MSTRG.87192.508"; exon_number "18";
chr19	StringTie	exon	10365517	10365898	1000	-	.	gene_id "MSTRG.87192"; transcript_id "MSTRG.87192.508"; exon_number "19";
chr19	StringTie	exon	10366417	10366580	1000	-	.	gene_id "MSTRG.87192"; transcript_id "MSTRG.87192.508"; exon_number "20";
chr19	StringTie	exon	10368055	10368202	1000	-	.	gene_id "MSTRG.87192"; transcript_id "MSTRG.87192.508"; exon_number "21";
chr19	StringTie	exon	10368295	10368418	1000	-	.	gene_id "MSTRG.87192"; transcript_id "MSTRG.87192.508"; exon_number "22";
chr19	StringTie	exon	10378214	10378426	1000	-	.	gene_id "MSTRG.87192"; transcript_id "MSTRG.87192.508"; exon_number "23";
chr19	StringTie	exon	10379615	10379689	1000	-	.	gene_id "MSTRG.87192"; transcript_id "MSTRG.87192.508"; exon_number "24";
chr19	StringTie	exon	10380380	10380607	1000	-	.	gene_id "MSTRG.87192"; transcript_id "MSTRG.87192.508"; exon_number "25";
chr19	StringTie	transcript	10350527	10380635	1000	-	.	gene_id "MSTRG.87192"; transcript_id "MSTRG.87192.509";
chr19	StringTie	exon	10350527	10350968	1000	-	.	gene_id "MSTRG.87192"; transcript_id "MSTRG.87192.509"; exon_number "1";
chr19	StringTie	exon	10351052	10351162	1000	-	.	gene_id "MSTRG.87192"; transcript_id "MSTRG.87192.509"; exon_number "2";
chr19	StringTie	exon	10352434	10352551	1000	-	.	gene_id "MSTRG.87192"; transcript_id "MSTRG.87192.509"; exon_number "3";
chr19	StringTie	exon	10352926	10353098	1000	-	.	gene_id "MSTRG.87192"; transcript_id "MSTRG.87192.509"; exon_number "4";
chr19	StringTie	exon	10353528	10354234	1000	-	.	gene_id "MSTRG.87192"; transcript_id "MSTRG.87192.509"; exon_number "5";
chr19	StringTie	exon	10354512	10354609	1000	-	.	gene_id "MSTRG.87192"; transcript_id "MSTRG.87192.509"; exon_number "6";
chr19	StringTie	exon	10356568	10356718	1000	-	.	gene_id "MSTRG.87192"; transcript_id "MSTRG.87192.509"; exon_number "7";
chr19	StringTie	exon	10357764	10357918	1000	-	.	gene_id "MSTRG.87192"; transcript_id "MSTRG.87192.509"; exon_number "8";
chr19	StringTie	exon	10358003	10358138	1000	-	.	gene_id "MSTRG.87192"; transcript_id "MSTRG.87192.509"; exon_number "9";
chr19	StringTie	exon	10359175	10359302	1000	-	.	gene_id "MSTRG.87192"; transcript_id "MSTRG.87192.509"; exon_number "10";
chr19	StringTie	exon	10361511	10361598	1000	-	.	gene_id "MSTRG.87192"; transcript_id "MSTRG.87192.509"; exon_number "11";
chr19	StringTie	exon	10361770	10361937	1000	-	.	gene_id "MSTRG.87192"; transcript_id "MSTRG.87192.509"; exon_number "12";
chr19	StringTie	exon	10362078	10362181	1000	-	.	gene_id "MSTRG.87192"; transcript_id "MSTRG.87192.509"; exon_number "13";
chr19	StringTie	exon	10362264	10362456	1000	-	.	gene_id "MSTRG.87192"; transcript_id "MSTRG.87192.509"; exon_number "14";
chr19	StringTie	exon	10362549	10362657	1000	-	.	gene_id "MSTRG.87192"; transcript_id "MSTRG.87192.509"; exon_number "15";
chr19	StringTie	exon	10364087	10364771	1000	-	.	gene_id "MSTRG.87192"; transcript_id "MSTRG.87192.509"; exon_number "16";
chr19	StringTie	exon	10364851	10365048	1000	-	.	gene_id "MSTRG.87192"; transcript_id "MSTRG.87192.509"; exon_number "17";
chr19	StringTie	exon	10365517	10365898	1000	-	.	gene_id "MSTRG.87192"; transcript_id "MSTRG.87192.509"; exon_number "18";
chr19	StringTie	exon	10366417	10366580	1000	-	.	gene_id "MSTRG.87192"; transcript_id "MSTRG.87192.509"; exon_number "19";
chr19	StringTie	exon	10368055	10368202	1000	-	.	gene_id "MSTRG.87192"; transcript_id "MSTRG.87192.509"; exon_number "20";
chr19	StringTie	exon	10368295	10368418	1000	-	.	gene_id "MSTRG.87192"; transcript_id "MSTRG.87192.509"; exon_number "21";
chr19	StringTie	exon	10368532	10368763	1000	-	.	gene_id "MSTRG.87192"; transcript_id "MSTRG.87192.509"; exon_number "22";
chr19	StringTie	exon	10378214	10378426	1000	-	.	gene_id "MSTRG.87192"; transcript_id "MSTRG.87192.509"; exon_number "23";
chr19	StringTie	exon	10379615	10379689	1000	-	.	gene_id "MSTRG.87192"; transcript_id "MSTRG.87192.509"; exon_number "24";
chr19	StringTie	exon	10380380	10380635	1000	-	.	gene_id "MSTRG.87192"; transcript_id "MSTRG.87192.509"; exon_number "25";
chr19	StringTie	transcript	10304797	10339861	1000	-	.	gene_id "MSTRG.87192"; transcript_id "MSTRG.87192.51";
chr19	StringTie	exon	10304797	10305208	1000	-	.	gene_id "MSTRG.87192"; transcript_id "MSTRG.87192.51"; exon_number "1";
chr19	StringTie	exon	10305390	10305483	1000	-	.	gene_id "MSTRG.87192"; transcript_id "MSTRG.87192.51"; exon_number "2";
chr19	StringTie	exon	10305846	10305952	1000	-	.	gene_id "MSTRG.87192"; transcript_id "MSTRG.87192.51"; exon_number "3";
chr19	StringTie	exon	10308185	10308550	1000	-	.	gene_id "MSTRG.87192"; transcript_id "MSTRG.87192.51"; exon_number "4";
chr19	StringTie	exon	10309349	10309389	1000	-	.	gene_id "MSTRG.87192"; transcript_id "MSTRG.87192.51"; exon_number "5";
chr19	StringTie	exon	10322645	10322739	1000	-	.	gene_id "MSTRG.87192"; transcript_id "MSTRG.87192.51"; exon_number "6";
chr19	StringTie	exon	10323145	10323274	1000	-	.	gene_id "MSTRG.87192"; transcript_id "MSTRG.87192.51"; exon_number "7";
chr19	StringTie	exon	10323375	10323566	1000	-	.	gene_id "MSTRG.87192"; transcript_id "MSTRG.87192.51"; exon_number "8";
chr19	StringTie	exon	10328642	10329111	1000	-	.	gene_id "MSTRG.87192"; transcript_id "MSTRG.87192.51"; exon_number "9";
chr19	StringTie	exon	10330460	10330526	1000	-	.	gene_id "MSTRG.87192"; transcript_id "MSTRG.87192.51"; exon_number "10";
chr19	StringTie	exon	10333289	10334059	1000	-	.	gene_id "MSTRG.87192"; transcript_id "MSTRG.87192.51"; exon_number "11";
chr19	StringTie	exon	10334160	10334408	1000	-	.	gene_id "MSTRG.87192"; transcript_id "MSTRG.87192.51"; exon_number "12";
chr19	StringTie	exon	10334528	10335353	1000	-	.	gene_id "MSTRG.87192"; transcript_id "MSTRG.87192.51"; exon_number "13";
chr19	StringTie	exon	10335671	10335976	1000	-	.	gene_id "MSTRG.87192"; transcript_id "MSTRG.87192.51"; exon_number "14";
chr19	StringTie	exon	10338682	10338948	1000	-	.	gene_id "MSTRG.87192"; transcript_id "MSTRG.87192.51"; exon_number "15";
chr19	StringTie	exon	10339539	10339861	1000	-	.	gene_id "MSTRG.87192"; transcript_id "MSTRG.87192.51"; exon_number "16";
chr19	StringTie	transcript	10350527	10380652	1000	-	.	gene_id "MSTRG.87192"; transcript_id "MSTRG.87192.510";
chr19	StringTie	exon	10350527	10350968	1000	-	.	gene_id "MSTRG.87192"; transcript_id "MSTRG.87192.510"; exon_number "1";
chr19	StringTie	exon	10351052	10351162	1000	-	.	gene_id "MSTRG.87192"; transcript_id "MSTRG.87192.510"; exon_number "2";
chr19	StringTie	exon	10352434	10352551	1000	-	.	gene_id "MSTRG.87192"; transcript_id "MSTRG.87192.510"; exon_number "3";
chr19	StringTie	exon	10352926	10353098	1000	-	.	gene_id "MSTRG.87192"; transcript_id "MSTRG.87192.510"; exon_number "4";
chr19	StringTie	exon	10353528	10354234	1000	-	.	gene_id "MSTRG.87192"; transcript_id "MSTRG.87192.510"; exon_number "5";
chr19	StringTie	exon	10354512	10354609	1000	-	.	gene_id "MSTRG.87192"; transcript_id "MSTRG.87192.510"; exon_number "6";
chr19	StringTie	exon	10356568	10356715	1000	-	.	gene_id "MSTRG.87192"; transcript_id "MSTRG.87192.510"; exon_number "7";
chr19	StringTie	exon	10357764	10357918	1000	-	.	gene_id "MSTRG.87192"; transcript_id "MSTRG.87192.510"; exon_number "8";
chr19	StringTie	exon	10358003	10358138	1000	-	.	gene_id "MSTRG.87192"; transcript_id "MSTRG.87192.510"; exon_number "9";
chr19	StringTie	exon	10359175	10359302	1000	-	.	gene_id "MSTRG.87192"; transcript_id "MSTRG.87192.510"; exon_number "10";
chr19	StringTie	exon	10361511	10361598	1000	-	.	gene_id "MSTRG.87192"; transcript_id "MSTRG.87192.510"; exon_number "11";
chr19	StringTie	exon	10361770	10361937	1000	-	.	gene_id "MSTRG.87192"; transcript_id "MSTRG.87192.510"; exon_number "12";
chr19	StringTie	exon	10362078	10362181	1000	-	.	gene_id "MSTRG.87192"; transcript_id "MSTRG.87192.510"; exon_number "13";
chr19	StringTie	exon	10362264	10362456	1000	-	.	gene_id "MSTRG.87192"; transcript_id "MSTRG.87192.510"; exon_number "14";
chr19	StringTie	exon	10362549	10362657	1000	-	.	gene_id "MSTRG.87192"; transcript_id "MSTRG.87192.510"; exon_number "15";
chr19	StringTie	exon	10364614	10364768	1000	-	.	gene_id "MSTRG.87192"; transcript_id "MSTRG.87192.510"; exon_number "16";
chr19	StringTie	exon	10364851	10365040	1000	-	.	gene_id "MSTRG.87192"; transcript_id "MSTRG.87192.510"; exon_number "17";
chr19	StringTie	exon	10365517	10365898	1000	-	.	gene_id "MSTRG.87192"; transcript_id "MSTRG.87192.510"; exon_number "18";
chr19	StringTie	exon	10366417	10366580	1000	-	.	gene_id "MSTRG.87192"; transcript_id "MSTRG.87192.510"; exon_number "19";
chr19	StringTie	exon	10368055	10368202	1000	-	.	gene_id "MSTRG.87192"; transcript_id "MSTRG.87192.510"; exon_number "20";
chr19	StringTie	exon	10368295	10368418	1000	-	.	gene_id "MSTRG.87192"; transcript_id "MSTRG.87192.510"; exon_number "21";
chr19	StringTie	exon	10368532	10368763	1000	-	.	gene_id "MSTRG.87192"; transcript_id "MSTRG.87192.510"; exon_number "22";
chr19	StringTie	exon	10378214	10378426	1000	-	.	gene_id "MSTRG.87192"; transcript_id "MSTRG.87192.510"; exon_number "23";
chr19	StringTie	exon	10379615	10379779	1000	-	.	gene_id "MSTRG.87192"; transcript_id "MSTRG.87192.510"; exon_number "24";
chr19	StringTie	exon	10380380	10380652	1000	-	.	gene_id "MSTRG.87192"; transcript_id "MSTRG.87192.510"; exon_number "25";
chr19	StringTie	transcript	10350527	10380647	1000	-	.	gene_id "MSTRG.87192"; transcript_id "MSTRG.87192.511";
chr19	StringTie	exon	10350527	10350968	1000	-	.	gene_id "MSTRG.87192"; transcript_id "MSTRG.87192.511"; exon_number "1";
chr19	StringTie	exon	10351052	10351162	1000	-	.	gene_id "MSTRG.87192"; transcript_id "MSTRG.87192.511"; exon_number "2";
chr19	StringTie	exon	10352434	10352551	1000	-	.	gene_id "MSTRG.87192"; transcript_id "MSTRG.87192.511"; exon_number "3";
chr19	StringTie	exon	10352926	10353098	1000	-	.	gene_id "MSTRG.87192"; transcript_id "MSTRG.87192.511"; exon_number "4";
chr19	StringTie	exon	10353528	10354234	1000	-	.	gene_id "MSTRG.87192"; transcript_id "MSTRG.87192.511"; exon_number "5";
chr19	StringTie	exon	10354512	10354609	1000	-	.	gene_id "MSTRG.87192"; transcript_id "MSTRG.87192.511"; exon_number "6";
chr19	StringTie	exon	10356568	10356718	1000	-	.	gene_id "MSTRG.87192"; transcript_id "MSTRG.87192.511"; exon_number "7";
chr19	StringTie	exon	10357764	10357918	1000	-	.	gene_id "MSTRG.87192"; transcript_id "MSTRG.87192.511"; exon_number "8";
chr19	StringTie	exon	10358003	10358138	1000	-	.	gene_id "MSTRG.87192"; transcript_id "MSTRG.87192.511"; exon_number "9";
chr19	StringTie	exon	10359175	10359302	1000	-	.	gene_id "MSTRG.87192"; transcript_id "MSTRG.87192.511"; exon_number "10";
chr19	StringTie	exon	10361511	10361598	1000	-	.	gene_id "MSTRG.87192"; transcript_id "MSTRG.87192.511"; exon_number "11";
chr19	StringTie	exon	10361770	10361955	1000	-	.	gene_id "MSTRG.87192"; transcript_id "MSTRG.87192.511"; exon_number "12";
chr19	StringTie	exon	10362078	10362181	1000	-	.	gene_id "MSTRG.87192"; transcript_id "MSTRG.87192.511"; exon_number "13";
chr19	StringTie	exon	10362264	10362456	1000	-	.	gene_id "MSTRG.87192"; transcript_id "MSTRG.87192.511"; exon_number "14";
chr19	StringTie	exon	10362549	10362657	1000	-	.	gene_id "MSTRG.87192"; transcript_id "MSTRG.87192.511"; exon_number "15";
chr19	StringTie	exon	10364094	10364771	1000	-	.	gene_id "MSTRG.87192"; transcript_id "MSTRG.87192.511"; exon_number "16";
chr19	StringTie	exon	10364851	10365048	1000	-	.	gene_id "MSTRG.87192"; transcript_id "MSTRG.87192.511"; exon_number "17";
chr19	StringTie	exon	10365517	10365898	1000	-	.	gene_id "MSTRG.87192"; transcript_id "MSTRG.87192.511"; exon_number "18";
chr19	StringTie	exon	10366417	10366580	1000	-	.	gene_id "MSTRG.87192"; transcript_id "MSTRG.87192.511"; exon_number "19";
chr19	StringTie	exon	10368055	10368202	1000	-	.	gene_id "MSTRG.87192"; transcript_id "MSTRG.87192.511"; exon_number "20";
chr19	StringTie	exon	10368295	10368418	1000	-	.	gene_id "MSTRG.87192"; transcript_id "MSTRG.87192.511"; exon_number "21";
chr19	StringTie	exon	10369757	10369877	1000	-	.	gene_id "MSTRG.87192"; transcript_id "MSTRG.87192.511"; exon_number "22";
chr19	StringTie	exon	10378214	10378426	1000	-	.	gene_id "MSTRG.87192"; transcript_id "MSTRG.87192.511"; exon_number "23";
chr19	StringTie	exon	10379615	10379779	1000	-	.	gene_id "MSTRG.87192"; transcript_id "MSTRG.87192.511"; exon_number "24";
chr19	StringTie	exon	10380380	10380647	1000	-	.	gene_id "MSTRG.87192"; transcript_id "MSTRG.87192.511"; exon_number "25";
chr19	StringTie	transcript	10350528	10362948	1000	-	.	gene_id "MSTRG.87192"; transcript_id "MSTRG.87192.512";
chr19	StringTie	exon	10350528	10350968	1000	-	.	gene_id "MSTRG.87192"; transcript_id "MSTRG.87192.512"; exon_number "1";
chr19	StringTie	exon	10351052	10351143	1000	-	.	gene_id "MSTRG.87192"; transcript_id "MSTRG.87192.512"; exon_number "2";
chr19	StringTie	exon	10352434	10352551	1000	-	.	gene_id "MSTRG.87192"; transcript_id "MSTRG.87192.512"; exon_number "3";
chr19	StringTie	exon	10352926	10354234	1000	-	.	gene_id "MSTRG.87192"; transcript_id "MSTRG.87192.512"; exon_number "4";
chr19	StringTie	exon	10354512	10354609	1000	-	.	gene_id "MSTRG.87192"; transcript_id "MSTRG.87192.512"; exon_number "5";
chr19	StringTie	exon	10356568	10357918	1000	-	.	gene_id "MSTRG.87192"; transcript_id "MSTRG.87192.512"; exon_number "6";
chr19	StringTie	exon	10358003	10358138	1000	-	.	gene_id "MSTRG.87192"; transcript_id "MSTRG.87192.512"; exon_number "7";
chr19	StringTie	exon	10359175	10359302	1000	-	.	gene_id "MSTRG.87192"; transcript_id "MSTRG.87192.512"; exon_number "8";
chr19	StringTie	exon	10360962	10361073	1000	-	.	gene_id "MSTRG.87192"; transcript_id "MSTRG.87192.512"; exon_number "9";
chr19	StringTie	exon	10361511	10361598	1000	-	.	gene_id "MSTRG.87192"; transcript_id "MSTRG.87192.512"; exon_number "10";
chr19	StringTie	exon	10361770	10361836	1000	-	.	gene_id "MSTRG.87192"; transcript_id "MSTRG.87192.512"; exon_number "11";
chr19	StringTie	exon	10362078	10362181	1000	-	.	gene_id "MSTRG.87192"; transcript_id "MSTRG.87192.512"; exon_number "12";
chr19	StringTie	exon	10362264	10362456	1000	-	.	gene_id "MSTRG.87192"; transcript_id "MSTRG.87192.512"; exon_number "13";
chr19	StringTie	exon	10362549	10362948	1000	-	.	gene_id "MSTRG.87192"; transcript_id "MSTRG.87192.512"; exon_number "14";
chr19	StringTie	transcript	10350528	10369787	1000	-	.	gene_id "MSTRG.87192"; transcript_id "MSTRG.87192.513";
chr19	StringTie	exon	10350528	10350968	1000	-	.	gene_id "MSTRG.87192"; transcript_id "MSTRG.87192.513"; exon_number "1";
chr19	StringTie	exon	10351052	10351162	1000	-	.	gene_id "MSTRG.87192"; transcript_id "MSTRG.87192.513"; exon_number "2";
chr19	StringTie	exon	10352434	10352551	1000	-	.	gene_id "MSTRG.87192"; transcript_id "MSTRG.87192.513"; exon_number "3";
chr19	StringTie	exon	10352926	10353098	1000	-	.	gene_id "MSTRG.87192"; transcript_id "MSTRG.87192.513"; exon_number "4";
chr19	StringTie	exon	10353528	10353646	1000	-	.	gene_id "MSTRG.87192"; transcript_id "MSTRG.87192.513"; exon_number "5";
chr19	StringTie	exon	10354042	10354234	1000	-	.	gene_id "MSTRG.87192"; transcript_id "MSTRG.87192.513"; exon_number "6";
chr19	StringTie	exon	10354512	10354609	1000	-	.	gene_id "MSTRG.87192"; transcript_id "MSTRG.87192.513"; exon_number "7";
chr19	StringTie	exon	10356568	10356718	1000	-	.	gene_id "MSTRG.87192"; transcript_id "MSTRG.87192.513"; exon_number "8";
chr19	StringTie	exon	10357764	10357918	1000	-	.	gene_id "MSTRG.87192"; transcript_id "MSTRG.87192.513"; exon_number "9";
chr19	StringTie	exon	10358003	10358138	1000	-	.	gene_id "MSTRG.87192"; transcript_id "MSTRG.87192.513"; exon_number "10";
chr19	StringTie	exon	10359175	10359302	1000	-	.	gene_id "MSTRG.87192"; transcript_id "MSTRG.87192.513"; exon_number "11";
chr19	StringTie	exon	10361511	10361598	1000	-	.	gene_id "MSTRG.87192"; transcript_id "MSTRG.87192.513"; exon_number "12";
chr19	StringTie	exon	10361770	10361955	1000	-	.	gene_id "MSTRG.87192"; transcript_id "MSTRG.87192.513"; exon_number "13";
chr19	StringTie	exon	10362078	10362181	1000	-	.	gene_id "MSTRG.87192"; transcript_id "MSTRG.87192.513"; exon_number "14";
chr19	StringTie	exon	10362264	10362456	1000	-	.	gene_id "MSTRG.87192"; transcript_id "MSTRG.87192.513"; exon_number "15";
chr19	StringTie	exon	10362549	10362657	1000	-	.	gene_id "MSTRG.87192"; transcript_id "MSTRG.87192.513"; exon_number "16";
chr19	StringTie	exon	10364614	10364771	1000	-	.	gene_id "MSTRG.87192"; transcript_id "MSTRG.87192.513"; exon_number "17";
chr19	StringTie	exon	10364851	10365048	1000	-	.	gene_id "MSTRG.87192"; transcript_id "MSTRG.87192.513"; exon_number "18";
chr19	StringTie	exon	10365517	10365898	1000	-	.	gene_id "MSTRG.87192"; transcript_id "MSTRG.87192.513"; exon_number "19";
chr19	StringTie	exon	10366417	10366580	1000	-	.	gene_id "MSTRG.87192"; transcript_id "MSTRG.87192.513"; exon_number "20";
chr19	StringTie	exon	10368055	10368202	1000	-	.	gene_id "MSTRG.87192"; transcript_id "MSTRG.87192.513"; exon_number "21";
chr19	StringTie	exon	10369757	10369787	1000	-	.	gene_id "MSTRG.87192"; transcript_id "MSTRG.87192.513"; exon_number "22";
chr19	StringTie	transcript	10350528	10380590	1000	-	.	gene_id "MSTRG.87192"; transcript_id "MSTRG.87192.514";
chr19	StringTie	exon	10350528	10350968	1000	-	.	gene_id "MSTRG.87192"; transcript_id "MSTRG.87192.514"; exon_number "1";
chr19	StringTie	exon	10351052	10351143	1000	-	.	gene_id "MSTRG.87192"; transcript_id "MSTRG.87192.514"; exon_number "2";
chr19	StringTie	exon	10352434	10352551	1000	-	.	gene_id "MSTRG.87192"; transcript_id "MSTRG.87192.514"; exon_number "3";
chr19	StringTie	exon	10352926	10354234	1000	-	.	gene_id "MSTRG.87192"; transcript_id "MSTRG.87192.514"; exon_number "4";
chr19	StringTie	exon	10354512	10354609	1000	-	.	gene_id "MSTRG.87192"; transcript_id "MSTRG.87192.514"; exon_number "5";
chr19	StringTie	exon	10356568	10356718	1000	-	.	gene_id "MSTRG.87192"; transcript_id "MSTRG.87192.514"; exon_number "6";
chr19	StringTie	exon	10357764	10357918	1000	-	.	gene_id "MSTRG.87192"; transcript_id "MSTRG.87192.514"; exon_number "7";
chr19	StringTie	exon	10358003	10358138	1000	-	.	gene_id "MSTRG.87192"; transcript_id "MSTRG.87192.514"; exon_number "8";
chr19	StringTie	exon	10359175	10359302	1000	-	.	gene_id "MSTRG.87192"; transcript_id "MSTRG.87192.514"; exon_number "9";
chr19	StringTie	exon	10361511	10361598	1000	-	.	gene_id "MSTRG.87192"; transcript_id "MSTRG.87192.514"; exon_number "10";
chr19	StringTie	exon	10361770	10361955	1000	-	.	gene_id "MSTRG.87192"; transcript_id "MSTRG.87192.514"; exon_number "11";
chr19	StringTie	exon	10362078	10362181	1000	-	.	gene_id "MSTRG.87192"; transcript_id "MSTRG.87192.514"; exon_number "12";
chr19	StringTie	exon	10362264	10362456	1000	-	.	gene_id "MSTRG.87192"; transcript_id "MSTRG.87192.514"; exon_number "13";
chr19	StringTie	exon	10362549	10362657	1000	-	.	gene_id "MSTRG.87192"; transcript_id "MSTRG.87192.514"; exon_number "14";
chr19	StringTie	exon	10364614	10364771	1000	-	.	gene_id "MSTRG.87192"; transcript_id "MSTRG.87192.514"; exon_number "15";
chr19	StringTie	exon	10364851	10365898	1000	-	.	gene_id "MSTRG.87192"; transcript_id "MSTRG.87192.514"; exon_number "16";
chr19	StringTie	exon	10366417	10366580	1000	-	.	gene_id "MSTRG.87192"; transcript_id "MSTRG.87192.514"; exon_number "17";
chr19	StringTie	exon	10368055	10368202	1000	-	.	gene_id "MSTRG.87192"; transcript_id "MSTRG.87192.514"; exon_number "18";
chr19	StringTie	exon	10368295	10368418	1000	-	.	gene_id "MSTRG.87192"; transcript_id "MSTRG.87192.514"; exon_number "19";
chr19	StringTie	exon	10368532	10368763	1000	-	.	gene_id "MSTRG.87192"; transcript_id "MSTRG.87192.514"; exon_number "20";
chr19	StringTie	exon	10378214	10378426	1000	-	.	gene_id "MSTRG.87192"; transcript_id "MSTRG.87192.514"; exon_number "21";
chr19	StringTie	exon	10379615	10379779	1000	-	.	gene_id "MSTRG.87192"; transcript_id "MSTRG.87192.514"; exon_number "22";
chr19	StringTie	exon	10380380	10380590	1000	-	.	gene_id "MSTRG.87192"; transcript_id "MSTRG.87192.514"; exon_number "23";
chr19	StringTie	transcript	10350528	10380523	1000	-	.	gene_id "MSTRG.87192"; transcript_id "MSTRG.87192.515";
chr19	StringTie	exon	10350528	10350968	1000	-	.	gene_id "MSTRG.87192"; transcript_id "MSTRG.87192.515"; exon_number "1";
chr19	StringTie	exon	10351052	10351162	1000	-	.	gene_id "MSTRG.87192"; transcript_id "MSTRG.87192.515"; exon_number "2";
chr19	StringTie	exon	10352434	10352551	1000	-	.	gene_id "MSTRG.87192"; transcript_id "MSTRG.87192.515"; exon_number "3";
chr19	StringTie	exon	10352926	10353098	1000	-	.	gene_id "MSTRG.87192"; transcript_id "MSTRG.87192.515"; exon_number "4";
chr19	StringTie	exon	10353528	10353646	1000	-	.	gene_id "MSTRG.87192"; transcript_id "MSTRG.87192.515"; exon_number "5";
chr19	StringTie	exon	10354042	10354234	1000	-	.	gene_id "MSTRG.87192"; transcript_id "MSTRG.87192.515"; exon_number "6";
chr19	StringTie	exon	10354512	10354609	1000	-	.	gene_id "MSTRG.87192"; transcript_id "MSTRG.87192.515"; exon_number "7";
chr19	StringTie	exon	10356568	10356718	1000	-	.	gene_id "MSTRG.87192"; transcript_id "MSTRG.87192.515"; exon_number "8";
chr19	StringTie	exon	10357764	10357918	1000	-	.	gene_id "MSTRG.87192"; transcript_id "MSTRG.87192.515"; exon_number "9";
chr19	StringTie	exon	10358003	10358138	1000	-	.	gene_id "MSTRG.87192"; transcript_id "MSTRG.87192.515"; exon_number "10";
chr19	StringTie	exon	10359175	10359302	1000	-	.	gene_id "MSTRG.87192"; transcript_id "MSTRG.87192.515"; exon_number "11";
chr19	StringTie	exon	10361511	10361598	1000	-	.	gene_id "MSTRG.87192"; transcript_id "MSTRG.87192.515"; exon_number "12";
chr19	StringTie	exon	10361770	10361955	1000	-	.	gene_id "MSTRG.87192"; transcript_id "MSTRG.87192.515"; exon_number "13";
chr19	StringTie	exon	10362078	10362181	1000	-	.	gene_id "MSTRG.87192"; transcript_id "MSTRG.87192.515"; exon_number "14";
chr19	StringTie	exon	10362264	10362456	1000	-	.	gene_id "MSTRG.87192"; transcript_id "MSTRG.87192.515"; exon_number "15";
chr19	StringTie	exon	10362549	10362657	1000	-	.	gene_id "MSTRG.87192"; transcript_id "MSTRG.87192.515"; exon_number "16";
chr19	StringTie	exon	10364614	10364771	1000	-	.	gene_id "MSTRG.87192"; transcript_id "MSTRG.87192.515"; exon_number "17";
chr19	StringTie	exon	10364851	10365048	1000	-	.	gene_id "MSTRG.87192"; transcript_id "MSTRG.87192.515"; exon_number "18";
chr19	StringTie	exon	10365517	10365898	1000	-	.	gene_id "MSTRG.87192"; transcript_id "MSTRG.87192.515"; exon_number "19";
chr19	StringTie	exon	10366417	10366580	1000	-	.	gene_id "MSTRG.87192"; transcript_id "MSTRG.87192.515"; exon_number "20";
chr19	StringTie	exon	10368055	10368418	1000	-	.	gene_id "MSTRG.87192"; transcript_id "MSTRG.87192.515"; exon_number "21";
chr19	StringTie	exon	10378214	10378426	1000	-	.	gene_id "MSTRG.87192"; transcript_id "MSTRG.87192.515"; exon_number "22";
chr19	StringTie	exon	10379615	10379779	1000	-	.	gene_id "MSTRG.87192"; transcript_id "MSTRG.87192.515"; exon_number "23";
chr19	StringTie	exon	10380510	10380523	1000	-	.	gene_id "MSTRG.87192"; transcript_id "MSTRG.87192.515"; exon_number "24";
chr19	StringTie	transcript	10350528	10380590	1000	-	.	gene_id "MSTRG.87192"; transcript_id "MSTRG.87192.516";
chr19	StringTie	exon	10350528	10350968	1000	-	.	gene_id "MSTRG.87192"; transcript_id "MSTRG.87192.516"; exon_number "1";
chr19	StringTie	exon	10351052	10351162	1000	-	.	gene_id "MSTRG.87192"; transcript_id "MSTRG.87192.516"; exon_number "2";
chr19	StringTie	exon	10352434	10352551	1000	-	.	gene_id "MSTRG.87192"; transcript_id "MSTRG.87192.516"; exon_number "3";
chr19	StringTie	exon	10352958	10353098	1000	-	.	gene_id "MSTRG.87192"; transcript_id "MSTRG.87192.516"; exon_number "4";
chr19	StringTie	exon	10353528	10354234	1000	-	.	gene_id "MSTRG.87192"; transcript_id "MSTRG.87192.516"; exon_number "5";
chr19	StringTie	exon	10354512	10354609	1000	-	.	gene_id "MSTRG.87192"; transcript_id "MSTRG.87192.516"; exon_number "6";
chr19	StringTie	exon	10356568	10356718	1000	-	.	gene_id "MSTRG.87192"; transcript_id "MSTRG.87192.516"; exon_number "7";
chr19	StringTie	exon	10357764	10357918	1000	-	.	gene_id "MSTRG.87192"; transcript_id "MSTRG.87192.516"; exon_number "8";
chr19	StringTie	exon	10358003	10358138	1000	-	.	gene_id "MSTRG.87192"; transcript_id "MSTRG.87192.516"; exon_number "9";
chr19	StringTie	exon	10359175	10359302	1000	-	.	gene_id "MSTRG.87192"; transcript_id "MSTRG.87192.516"; exon_number "10";
chr19	StringTie	exon	10361511	10361598	1000	-	.	gene_id "MSTRG.87192"; transcript_id "MSTRG.87192.516"; exon_number "11";
chr19	StringTie	exon	10361770	10361836	1000	-	.	gene_id "MSTRG.87192"; transcript_id "MSTRG.87192.516"; exon_number "12";
chr19	StringTie	exon	10362078	10362181	1000	-	.	gene_id "MSTRG.87192"; transcript_id "MSTRG.87192.516"; exon_number "13";
chr19	StringTie	exon	10362264	10362456	1000	-	.	gene_id "MSTRG.87192"; transcript_id "MSTRG.87192.516"; exon_number "14";
chr19	StringTie	exon	10362549	10362657	1000	-	.	gene_id "MSTRG.87192"; transcript_id "MSTRG.87192.516"; exon_number "15";
chr19	StringTie	exon	10364614	10364771	1000	-	.	gene_id "MSTRG.87192"; transcript_id "MSTRG.87192.516"; exon_number "16";
chr19	StringTie	exon	10364851	10365048	1000	-	.	gene_id "MSTRG.87192"; transcript_id "MSTRG.87192.516"; exon_number "17";
chr19	StringTie	exon	10365517	10365898	1000	-	.	gene_id "MSTRG.87192"; transcript_id "MSTRG.87192.516"; exon_number "18";
chr19	StringTie	exon	10366417	10366580	1000	-	.	gene_id "MSTRG.87192"; transcript_id "MSTRG.87192.516"; exon_number "19";
chr19	StringTie	exon	10368055	10368202	1000	-	.	gene_id "MSTRG.87192"; transcript_id "MSTRG.87192.516"; exon_number "20";
chr19	StringTie	exon	10368295	10368418	1000	-	.	gene_id "MSTRG.87192"; transcript_id "MSTRG.87192.516"; exon_number "21";
chr19	StringTie	exon	10378214	10378426	1000	-	.	gene_id "MSTRG.87192"; transcript_id "MSTRG.87192.516"; exon_number "22";
chr19	StringTie	exon	10379615	10379779	1000	-	.	gene_id "MSTRG.87192"; transcript_id "MSTRG.87192.516"; exon_number "23";
chr19	StringTie	exon	10380380	10380590	1000	-	.	gene_id "MSTRG.87192"; transcript_id "MSTRG.87192.516"; exon_number "24";
chr19	StringTie	transcript	10350528	10380789	1000	-	.	gene_id "MSTRG.87192"; transcript_id "MSTRG.87192.517";
chr19	StringTie	exon	10350528	10350968	1000	-	.	gene_id "MSTRG.87192"; transcript_id "MSTRG.87192.517"; exon_number "1";
chr19	StringTie	exon	10351052	10351143	1000	-	.	gene_id "MSTRG.87192"; transcript_id "MSTRG.87192.517"; exon_number "2";
chr19	StringTie	exon	10352434	10352551	1000	-	.	gene_id "MSTRG.87192"; transcript_id "MSTRG.87192.517"; exon_number "3";
chr19	StringTie	exon	10352926	10353098	1000	-	.	gene_id "MSTRG.87192"; transcript_id "MSTRG.87192.517"; exon_number "4";
chr19	StringTie	exon	10354042	10354234	1000	-	.	gene_id "MSTRG.87192"; transcript_id "MSTRG.87192.517"; exon_number "5";
chr19	StringTie	exon	10354512	10354609	1000	-	.	gene_id "MSTRG.87192"; transcript_id "MSTRG.87192.517"; exon_number "6";
chr19	StringTie	exon	10356568	10356718	1000	-	.	gene_id "MSTRG.87192"; transcript_id "MSTRG.87192.517"; exon_number "7";
chr19	StringTie	exon	10357764	10357918	1000	-	.	gene_id "MSTRG.87192"; transcript_id "MSTRG.87192.517"; exon_number "8";
chr19	StringTie	exon	10358003	10358138	1000	-	.	gene_id "MSTRG.87192"; transcript_id "MSTRG.87192.517"; exon_number "9";
chr19	StringTie	exon	10359175	10359302	1000	-	.	gene_id "MSTRG.87192"; transcript_id "MSTRG.87192.517"; exon_number "10";
chr19	StringTie	exon	10361511	10361598	1000	-	.	gene_id "MSTRG.87192"; transcript_id "MSTRG.87192.517"; exon_number "11";
chr19	StringTie	exon	10361770	10361836	1000	-	.	gene_id "MSTRG.87192"; transcript_id "MSTRG.87192.517"; exon_number "12";
chr19	StringTie	exon	10362078	10362181	1000	-	.	gene_id "MSTRG.87192"; transcript_id "MSTRG.87192.517"; exon_number "13";
chr19	StringTie	exon	10362264	10362456	1000	-	.	gene_id "MSTRG.87192"; transcript_id "MSTRG.87192.517"; exon_number "14";
chr19	StringTie	exon	10362549	10362657	1000	-	.	gene_id "MSTRG.87192"; transcript_id "MSTRG.87192.517"; exon_number "15";
chr19	StringTie	exon	10364614	10364771	1000	-	.	gene_id "MSTRG.87192"; transcript_id "MSTRG.87192.517"; exon_number "16";
chr19	StringTie	exon	10364851	10365048	1000	-	.	gene_id "MSTRG.87192"; transcript_id "MSTRG.87192.517"; exon_number "17";
chr19	StringTie	exon	10365517	10365898	1000	-	.	gene_id "MSTRG.87192"; transcript_id "MSTRG.87192.517"; exon_number "18";
chr19	StringTie	exon	10366417	10366580	1000	-	.	gene_id "MSTRG.87192"; transcript_id "MSTRG.87192.517"; exon_number "19";
chr19	StringTie	exon	10368055	10368202	1000	-	.	gene_id "MSTRG.87192"; transcript_id "MSTRG.87192.517"; exon_number "20";
chr19	StringTie	exon	10368295	10368418	1000	-	.	gene_id "MSTRG.87192"; transcript_id "MSTRG.87192.517"; exon_number "21";
chr19	StringTie	exon	10378214	10378426	1000	-	.	gene_id "MSTRG.87192"; transcript_id "MSTRG.87192.517"; exon_number "22";
chr19	StringTie	exon	10379615	10379779	1000	-	.	gene_id "MSTRG.87192"; transcript_id "MSTRG.87192.517"; exon_number "23";
chr19	StringTie	exon	10380380	10380789	1000	-	.	gene_id "MSTRG.87192"; transcript_id "MSTRG.87192.517"; exon_number "24";
chr19	StringTie	transcript	10350528	10380612	1000	-	.	gene_id "MSTRG.87192"; transcript_id "MSTRG.87192.518";
chr19	StringTie	exon	10350528	10350968	1000	-	.	gene_id "MSTRG.87192"; transcript_id "MSTRG.87192.518"; exon_number "1";
chr19	StringTie	exon	10351052	10351162	1000	-	.	gene_id "MSTRG.87192"; transcript_id "MSTRG.87192.518"; exon_number "2";
chr19	StringTie	exon	10352434	10352551	1000	-	.	gene_id "MSTRG.87192"; transcript_id "MSTRG.87192.518"; exon_number "3";
chr19	StringTie	exon	10352926	10353098	1000	-	.	gene_id "MSTRG.87192"; transcript_id "MSTRG.87192.518"; exon_number "4";
chr19	StringTie	exon	10353528	10354234	1000	-	.	gene_id "MSTRG.87192"; transcript_id "MSTRG.87192.518"; exon_number "5";
chr19	StringTie	exon	10354512	10354609	1000	-	.	gene_id "MSTRG.87192"; transcript_id "MSTRG.87192.518"; exon_number "6";
chr19	StringTie	exon	10356568	10356718	1000	-	.	gene_id "MSTRG.87192"; transcript_id "MSTRG.87192.518"; exon_number "7";
chr19	StringTie	exon	10357764	10357916	1000	-	.	gene_id "MSTRG.87192"; transcript_id "MSTRG.87192.518"; exon_number "8";
chr19	StringTie	exon	10358003	10358138	1000	-	.	gene_id "MSTRG.87192"; transcript_id "MSTRG.87192.518"; exon_number "9";
chr19	StringTie	exon	10359175	10359302	1000	-	.	gene_id "MSTRG.87192"; transcript_id "MSTRG.87192.518"; exon_number "10";
chr19	StringTie	exon	10361511	10361598	1000	-	.	gene_id "MSTRG.87192"; transcript_id "MSTRG.87192.518"; exon_number "11";
chr19	StringTie	exon	10361770	10361955	1000	-	.	gene_id "MSTRG.87192"; transcript_id "MSTRG.87192.518"; exon_number "12";
chr19	StringTie	exon	10362078	10362181	1000	-	.	gene_id "MSTRG.87192"; transcript_id "MSTRG.87192.518"; exon_number "13";
chr19	StringTie	exon	10362264	10362456	1000	-	.	gene_id "MSTRG.87192"; transcript_id "MSTRG.87192.518"; exon_number "14";
chr19	StringTie	exon	10362549	10362657	1000	-	.	gene_id "MSTRG.87192"; transcript_id "MSTRG.87192.518"; exon_number "15";
chr19	StringTie	exon	10364614	10364768	1000	-	.	gene_id "MSTRG.87192"; transcript_id "MSTRG.87192.518"; exon_number "16";
chr19	StringTie	exon	10364851	10365048	1000	-	.	gene_id "MSTRG.87192"; transcript_id "MSTRG.87192.518"; exon_number "17";
chr19	StringTie	exon	10365517	10365898	1000	-	.	gene_id "MSTRG.87192"; transcript_id "MSTRG.87192.518"; exon_number "18";
chr19	StringTie	exon	10366417	10366580	1000	-	.	gene_id "MSTRG.87192"; transcript_id "MSTRG.87192.518"; exon_number "19";
chr19	StringTie	exon	10368055	10368202	1000	-	.	gene_id "MSTRG.87192"; transcript_id "MSTRG.87192.518"; exon_number "20";
chr19	StringTie	exon	10368295	10368418	1000	-	.	gene_id "MSTRG.87192"; transcript_id "MSTRG.87192.518"; exon_number "21";
chr19	StringTie	exon	10378214	10378426	1000	-	.	gene_id "MSTRG.87192"; transcript_id "MSTRG.87192.518"; exon_number "22";
chr19	StringTie	exon	10379615	10379779	1000	-	.	gene_id "MSTRG.87192"; transcript_id "MSTRG.87192.518"; exon_number "23";
chr19	StringTie	exon	10380380	10380612	1000	-	.	gene_id "MSTRG.87192"; transcript_id "MSTRG.87192.518"; exon_number "24";
chr19	StringTie	transcript	10304797	10339803	1000	-	.	gene_id "MSTRG.87192"; transcript_id "MSTRG.87192.52";
chr19	StringTie	exon	10304797	10305208	1000	-	.	gene_id "MSTRG.87192"; transcript_id "MSTRG.87192.52"; exon_number "1";
chr19	StringTie	exon	10305390	10305483	1000	-	.	gene_id "MSTRG.87192"; transcript_id "MSTRG.87192.52"; exon_number "2";
chr19	StringTie	exon	10305846	10305952	1000	-	.	gene_id "MSTRG.87192"; transcript_id "MSTRG.87192.52"; exon_number "3";
chr19	StringTie	exon	10308185	10310605	1000	-	.	gene_id "MSTRG.87192"; transcript_id "MSTRG.87192.52"; exon_number "4";
chr19	StringTie	exon	10310853	10310940	1000	-	.	gene_id "MSTRG.87192"; transcript_id "MSTRG.87192.52"; exon_number "5";
chr19	StringTie	exon	10315386	10315492	1000	-	.	gene_id "MSTRG.87192"; transcript_id "MSTRG.87192.52"; exon_number "6";
chr19	StringTie	exon	10315705	10317600	1000	-	.	gene_id "MSTRG.87192"; transcript_id "MSTRG.87192.52"; exon_number "7";
chr19	StringTie	exon	10317690	10317773	1000	-	.	gene_id "MSTRG.87192"; transcript_id "MSTRG.87192.52"; exon_number "8";
chr19	StringTie	exon	10318229	10318372	1000	-	.	gene_id "MSTRG.87192"; transcript_id "MSTRG.87192.52"; exon_number "9";
chr19	StringTie	exon	10319166	10319240	1000	-	.	gene_id "MSTRG.87192"; transcript_id "MSTRG.87192.52"; exon_number "10";
chr19	StringTie	exon	10320655	10320782	1000	-	.	gene_id "MSTRG.87192"; transcript_id "MSTRG.87192.52"; exon_number "11";
chr19	StringTie	exon	10320858	10320951	1000	-	.	gene_id "MSTRG.87192"; transcript_id "MSTRG.87192.52"; exon_number "12";
chr19	StringTie	exon	10321048	10321259	1000	-	.	gene_id "MSTRG.87192"; transcript_id "MSTRG.87192.52"; exon_number "13";
chr19	StringTie	exon	10321531	10321618	1000	-	.	gene_id "MSTRG.87192"; transcript_id "MSTRG.87192.52"; exon_number "14";
chr19	StringTie	exon	10322645	10322739	1000	-	.	gene_id "MSTRG.87192"; transcript_id "MSTRG.87192.52"; exon_number "15";
chr19	StringTie	exon	10323145	10323274	1000	-	.	gene_id "MSTRG.87192"; transcript_id "MSTRG.87192.52"; exon_number "16";
chr19	StringTie	exon	10323375	10323566	1000	-	.	gene_id "MSTRG.87192"; transcript_id "MSTRG.87192.52"; exon_number "17";
chr19	StringTie	exon	10328642	10329111	1000	-	.	gene_id "MSTRG.87192"; transcript_id "MSTRG.87192.52"; exon_number "18";
chr19	StringTie	exon	10330460	10330526	1000	-	.	gene_id "MSTRG.87192"; transcript_id "MSTRG.87192.52"; exon_number "19";
chr19	StringTie	exon	10333289	10334059	1000	-	.	gene_id "MSTRG.87192"; transcript_id "MSTRG.87192.52"; exon_number "20";
chr19	StringTie	exon	10334160	10335976	1000	-	.	gene_id "MSTRG.87192"; transcript_id "MSTRG.87192.52"; exon_number "21";
chr19	StringTie	exon	10338682	10338948	1000	-	.	gene_id "MSTRG.87192"; transcript_id "MSTRG.87192.52"; exon_number "22";
chr19	StringTie	exon	10339539	10339803	1000	-	.	gene_id "MSTRG.87192"; transcript_id "MSTRG.87192.52"; exon_number "23";
chr19	StringTie	transcript	10350531	10368824	1000	-	.	gene_id "MSTRG.87192"; transcript_id "MSTRG.87192.520";
chr19	StringTie	exon	10350531	10350968	1000	-	.	gene_id "MSTRG.87192"; transcript_id "MSTRG.87192.520"; exon_number "1";
chr19	StringTie	exon	10351052	10351162	1000	-	.	gene_id "MSTRG.87192"; transcript_id "MSTRG.87192.520"; exon_number "2";
chr19	StringTie	exon	10352434	10352551	1000	-	.	gene_id "MSTRG.87192"; transcript_id "MSTRG.87192.520"; exon_number "3";
chr19	StringTie	exon	10352926	10353098	1000	-	.	gene_id "MSTRG.87192"; transcript_id "MSTRG.87192.520"; exon_number "4";
chr19	StringTie	exon	10353528	10354234	1000	-	.	gene_id "MSTRG.87192"; transcript_id "MSTRG.87192.520"; exon_number "5";
chr19	StringTie	exon	10354512	10354609	1000	-	.	gene_id "MSTRG.87192"; transcript_id "MSTRG.87192.520"; exon_number "6";
chr19	StringTie	exon	10356568	10356718	1000	-	.	gene_id "MSTRG.87192"; transcript_id "MSTRG.87192.520"; exon_number "7";
chr19	StringTie	exon	10357764	10357918	1000	-	.	gene_id "MSTRG.87192"; transcript_id "MSTRG.87192.520"; exon_number "8";
chr19	StringTie	exon	10358003	10358138	1000	-	.	gene_id "MSTRG.87192"; transcript_id "MSTRG.87192.520"; exon_number "9";
chr19	StringTie	exon	10359175	10359302	1000	-	.	gene_id "MSTRG.87192"; transcript_id "MSTRG.87192.520"; exon_number "10";
chr19	StringTie	exon	10361511	10361598	1000	-	.	gene_id "MSTRG.87192"; transcript_id "MSTRG.87192.520"; exon_number "11";
chr19	StringTie	exon	10361770	10361955	1000	-	.	gene_id "MSTRG.87192"; transcript_id "MSTRG.87192.520"; exon_number "12";
chr19	StringTie	exon	10362078	10362181	1000	-	.	gene_id "MSTRG.87192"; transcript_id "MSTRG.87192.520"; exon_number "13";
chr19	StringTie	exon	10362264	10362456	1000	-	.	gene_id "MSTRG.87192"; transcript_id "MSTRG.87192.520"; exon_number "14";
chr19	StringTie	exon	10362549	10362657	1000	-	.	gene_id "MSTRG.87192"; transcript_id "MSTRG.87192.520"; exon_number "15";
chr19	StringTie	exon	10364087	10364771	1000	-	.	gene_id "MSTRG.87192"; transcript_id "MSTRG.87192.520"; exon_number "16";
chr19	StringTie	exon	10364851	10365898	1000	-	.	gene_id "MSTRG.87192"; transcript_id "MSTRG.87192.520"; exon_number "17";
chr19	StringTie	exon	10366417	10366580	1000	-	.	gene_id "MSTRG.87192"; transcript_id "MSTRG.87192.520"; exon_number "18";
chr19	StringTie	exon	10368055	10368202	1000	-	.	gene_id "MSTRG.87192"; transcript_id "MSTRG.87192.520"; exon_number "19";
chr19	StringTie	exon	10368295	10368418	1000	-	.	gene_id "MSTRG.87192"; transcript_id "MSTRG.87192.520"; exon_number "20";
chr19	StringTie	exon	10368532	10368824	1000	-	.	gene_id "MSTRG.87192"; transcript_id "MSTRG.87192.520"; exon_number "21";
chr19	StringTie	transcript	10350533	10380640	1000	-	.	gene_id "MSTRG.87192"; transcript_id "MSTRG.87192.521";
chr19	StringTie	exon	10350533	10350968	1000	-	.	gene_id "MSTRG.87192"; transcript_id "MSTRG.87192.521"; exon_number "1";
chr19	StringTie	exon	10351052	10351150	1000	-	.	gene_id "MSTRG.87192"; transcript_id "MSTRG.87192.521"; exon_number "2";
chr19	StringTie	exon	10352434	10352551	1000	-	.	gene_id "MSTRG.87192"; transcript_id "MSTRG.87192.521"; exon_number "3";
chr19	StringTie	exon	10352926	10353098	1000	-	.	gene_id "MSTRG.87192"; transcript_id "MSTRG.87192.521"; exon_number "4";
chr19	StringTie	exon	10353528	10354234	1000	-	.	gene_id "MSTRG.87192"; transcript_id "MSTRG.87192.521"; exon_number "5";
chr19	StringTie	exon	10354512	10354609	1000	-	.	gene_id "MSTRG.87192"; transcript_id "MSTRG.87192.521"; exon_number "6";
chr19	StringTie	exon	10356568	10356718	1000	-	.	gene_id "MSTRG.87192"; transcript_id "MSTRG.87192.521"; exon_number "7";
chr19	StringTie	exon	10357764	10357918	1000	-	.	gene_id "MSTRG.87192"; transcript_id "MSTRG.87192.521"; exon_number "8";
chr19	StringTie	exon	10358003	10358138	1000	-	.	gene_id "MSTRG.87192"; transcript_id "MSTRG.87192.521"; exon_number "9";
chr19	StringTie	exon	10359175	10359302	1000	-	.	gene_id "MSTRG.87192"; transcript_id "MSTRG.87192.521"; exon_number "10";
chr19	StringTie	exon	10361511	10361598	1000	-	.	gene_id "MSTRG.87192"; transcript_id "MSTRG.87192.521"; exon_number "11";
chr19	StringTie	exon	10361770	10361955	1000	-	.	gene_id "MSTRG.87192"; transcript_id "MSTRG.87192.521"; exon_number "12";
chr19	StringTie	exon	10362078	10362181	1000	-	.	gene_id "MSTRG.87192"; transcript_id "MSTRG.87192.521"; exon_number "13";
chr19	StringTie	exon	10362264	10362456	1000	-	.	gene_id "MSTRG.87192"; transcript_id "MSTRG.87192.521"; exon_number "14";
chr19	StringTie	exon	10362549	10362657	1000	-	.	gene_id "MSTRG.87192"; transcript_id "MSTRG.87192.521"; exon_number "15";
chr19	StringTie	exon	10364614	10364771	1000	-	.	gene_id "MSTRG.87192"; transcript_id "MSTRG.87192.521"; exon_number "16";
chr19	StringTie	exon	10364851	10365040	1000	-	.	gene_id "MSTRG.87192"; transcript_id "MSTRG.87192.521"; exon_number "17";
chr19	StringTie	exon	10365517	10365898	1000	-	.	gene_id "MSTRG.87192"; transcript_id "MSTRG.87192.521"; exon_number "18";
chr19	StringTie	exon	10366417	10366580	1000	-	.	gene_id "MSTRG.87192"; transcript_id "MSTRG.87192.521"; exon_number "19";
chr19	StringTie	exon	10368055	10368202	1000	-	.	gene_id "MSTRG.87192"; transcript_id "MSTRG.87192.521"; exon_number "20";
chr19	StringTie	exon	10368295	10368418	1000	-	.	gene_id "MSTRG.87192"; transcript_id "MSTRG.87192.521"; exon_number "21";
chr19	StringTie	exon	10378214	10378426	1000	-	.	gene_id "MSTRG.87192"; transcript_id "MSTRG.87192.521"; exon_number "22";
chr19	StringTie	exon	10379615	10379779	1000	-	.	gene_id "MSTRG.87192"; transcript_id "MSTRG.87192.521"; exon_number "23";
chr19	StringTie	exon	10380380	10380640	1000	-	.	gene_id "MSTRG.87192"; transcript_id "MSTRG.87192.521"; exon_number "24";
chr19	StringTie	transcript	10350533	10380573	1000	-	.	gene_id "MSTRG.87192"; transcript_id "MSTRG.87192.522";
chr19	StringTie	exon	10350533	10350968	1000	-	.	gene_id "MSTRG.87192"; transcript_id "MSTRG.87192.522"; exon_number "1";
chr19	StringTie	exon	10351052	10351143	1000	-	.	gene_id "MSTRG.87192"; transcript_id "MSTRG.87192.522"; exon_number "2";
chr19	StringTie	exon	10352434	10352551	1000	-	.	gene_id "MSTRG.87192"; transcript_id "MSTRG.87192.522"; exon_number "3";
chr19	StringTie	exon	10352958	10353098	1000	-	.	gene_id "MSTRG.87192"; transcript_id "MSTRG.87192.522"; exon_number "4";
chr19	StringTie	exon	10353528	10354234	1000	-	.	gene_id "MSTRG.87192"; transcript_id "MSTRG.87192.522"; exon_number "5";
chr19	StringTie	exon	10354512	10354609	1000	-	.	gene_id "MSTRG.87192"; transcript_id "MSTRG.87192.522"; exon_number "6";
chr19	StringTie	exon	10356568	10356718	1000	-	.	gene_id "MSTRG.87192"; transcript_id "MSTRG.87192.522"; exon_number "7";
chr19	StringTie	exon	10357764	10357918	1000	-	.	gene_id "MSTRG.87192"; transcript_id "MSTRG.87192.522"; exon_number "8";
chr19	StringTie	exon	10358003	10358138	1000	-	.	gene_id "MSTRG.87192"; transcript_id "MSTRG.87192.522"; exon_number "9";
chr19	StringTie	exon	10359175	10359302	1000	-	.	gene_id "MSTRG.87192"; transcript_id "MSTRG.87192.522"; exon_number "10";
chr19	StringTie	exon	10361511	10361598	1000	-	.	gene_id "MSTRG.87192"; transcript_id "MSTRG.87192.522"; exon_number "11";
chr19	StringTie	exon	10361770	10361836	1000	-	.	gene_id "MSTRG.87192"; transcript_id "MSTRG.87192.522"; exon_number "12";
chr19	StringTie	exon	10362078	10362181	1000	-	.	gene_id "MSTRG.87192"; transcript_id "MSTRG.87192.522"; exon_number "13";
chr19	StringTie	exon	10362264	10362456	1000	-	.	gene_id "MSTRG.87192"; transcript_id "MSTRG.87192.522"; exon_number "14";
chr19	StringTie	exon	10362549	10362657	1000	-	.	gene_id "MSTRG.87192"; transcript_id "MSTRG.87192.522"; exon_number "15";
chr19	StringTie	exon	10364614	10364771	1000	-	.	gene_id "MSTRG.87192"; transcript_id "MSTRG.87192.522"; exon_number "16";
chr19	StringTie	exon	10364851	10365048	1000	-	.	gene_id "MSTRG.87192"; transcript_id "MSTRG.87192.522"; exon_number "17";
chr19	StringTie	exon	10365517	10365898	1000	-	.	gene_id "MSTRG.87192"; transcript_id "MSTRG.87192.522"; exon_number "18";
chr19	StringTie	exon	10366417	10366580	1000	-	.	gene_id "MSTRG.87192"; transcript_id "MSTRG.87192.522"; exon_number "19";
chr19	StringTie	exon	10368055	10368202	1000	-	.	gene_id "MSTRG.87192"; transcript_id "MSTRG.87192.522"; exon_number "20";
chr19	StringTie	exon	10368295	10368418	1000	-	.	gene_id "MSTRG.87192"; transcript_id "MSTRG.87192.522"; exon_number "21";
chr19	StringTie	exon	10378214	10378426	1000	-	.	gene_id "MSTRG.87192"; transcript_id "MSTRG.87192.522"; exon_number "22";
chr19	StringTie	exon	10379615	10379779	1000	-	.	gene_id "MSTRG.87192"; transcript_id "MSTRG.87192.522"; exon_number "23";
chr19	StringTie	exon	10380380	10380573	1000	-	.	gene_id "MSTRG.87192"; transcript_id "MSTRG.87192.522"; exon_number "24";
chr19	StringTie	transcript	10304797	10339699	1000	-	.	gene_id "MSTRG.87192"; transcript_id "MSTRG.87192.53";
chr19	StringTie	exon	10304797	10305208	1000	-	.	gene_id "MSTRG.87192"; transcript_id "MSTRG.87192.53"; exon_number "1";
chr19	StringTie	exon	10305390	10305483	1000	-	.	gene_id "MSTRG.87192"; transcript_id "MSTRG.87192.53"; exon_number "2";
chr19	StringTie	exon	10305846	10305952	1000	-	.	gene_id "MSTRG.87192"; transcript_id "MSTRG.87192.53"; exon_number "3";
chr19	StringTie	exon	10308185	10310642	1000	-	.	gene_id "MSTRG.87192"; transcript_id "MSTRG.87192.53"; exon_number "4";
chr19	StringTie	exon	10310853	10310940	1000	-	.	gene_id "MSTRG.87192"; transcript_id "MSTRG.87192.53"; exon_number "5";
chr19	StringTie	exon	10315386	10315759	1000	-	.	gene_id "MSTRG.87192"; transcript_id "MSTRG.87192.53"; exon_number "6";
chr19	StringTie	exon	10315852	10316097	1000	-	.	gene_id "MSTRG.87192"; transcript_id "MSTRG.87192.53"; exon_number "7";
chr19	StringTie	exon	10316235	10317600	1000	-	.	gene_id "MSTRG.87192"; transcript_id "MSTRG.87192.53"; exon_number "8";
chr19	StringTie	exon	10317690	10317773	1000	-	.	gene_id "MSTRG.87192"; transcript_id "MSTRG.87192.53"; exon_number "9";
chr19	StringTie	exon	10318229	10318372	1000	-	.	gene_id "MSTRG.87192"; transcript_id "MSTRG.87192.53"; exon_number "10";
chr19	StringTie	exon	10319166	10319240	1000	-	.	gene_id "MSTRG.87192"; transcript_id "MSTRG.87192.53"; exon_number "11";
chr19	StringTie	exon	10320655	10320951	1000	-	.	gene_id "MSTRG.87192"; transcript_id "MSTRG.87192.53"; exon_number "12";
chr19	StringTie	exon	10321048	10321618	1000	-	.	gene_id "MSTRG.87192"; transcript_id "MSTRG.87192.53"; exon_number "13";
chr19	StringTie	exon	10322645	10322739	1000	-	.	gene_id "MSTRG.87192"; transcript_id "MSTRG.87192.53"; exon_number "14";
chr19	StringTie	exon	10323145	10323274	1000	-	.	gene_id "MSTRG.87192"; transcript_id "MSTRG.87192.53"; exon_number "15";
chr19	StringTie	exon	10323375	10323566	1000	-	.	gene_id "MSTRG.87192"; transcript_id "MSTRG.87192.53"; exon_number "16";
chr19	StringTie	exon	10328642	10329111	1000	-	.	gene_id "MSTRG.87192"; transcript_id "MSTRG.87192.53"; exon_number "17";
chr19	StringTie	exon	10330460	10330526	1000	-	.	gene_id "MSTRG.87192"; transcript_id "MSTRG.87192.53"; exon_number "18";
chr19	StringTie	exon	10333289	10334059	1000	-	.	gene_id "MSTRG.87192"; transcript_id "MSTRG.87192.53"; exon_number "19";
chr19	StringTie	exon	10334160	10334408	1000	-	.	gene_id "MSTRG.87192"; transcript_id "MSTRG.87192.53"; exon_number "20";
chr19	StringTie	exon	10334528	10335976	1000	-	.	gene_id "MSTRG.87192"; transcript_id "MSTRG.87192.53"; exon_number "21";
chr19	StringTie	exon	10338682	10338848	1000	-	.	gene_id "MSTRG.87192"; transcript_id "MSTRG.87192.53"; exon_number "22";
chr19	StringTie	exon	10339539	10339699	1000	-	.	gene_id "MSTRG.87192"; transcript_id "MSTRG.87192.53"; exon_number "23";
chr19	StringTie	transcript	10304797	10339624	1000	-	.	gene_id "MSTRG.87192"; transcript_id "MSTRG.87192.54";
chr19	StringTie	exon	10304797	10305208	1000	-	.	gene_id "MSTRG.87192"; transcript_id "MSTRG.87192.54"; exon_number "1";
chr19	StringTie	exon	10305390	10305483	1000	-	.	gene_id "MSTRG.87192"; transcript_id "MSTRG.87192.54"; exon_number "2";
chr19	StringTie	exon	10305846	10305952	1000	-	.	gene_id "MSTRG.87192"; transcript_id "MSTRG.87192.54"; exon_number "3";
chr19	StringTie	exon	10308185	10310642	1000	-	.	gene_id "MSTRG.87192"; transcript_id "MSTRG.87192.54"; exon_number "4";
chr19	StringTie	exon	10310853	10310940	1000	-	.	gene_id "MSTRG.87192"; transcript_id "MSTRG.87192.54"; exon_number "5";
chr19	StringTie	exon	10315386	10315553	1000	-	.	gene_id "MSTRG.87192"; transcript_id "MSTRG.87192.54"; exon_number "6";
chr19	StringTie	exon	10315705	10317600	1000	-	.	gene_id "MSTRG.87192"; transcript_id "MSTRG.87192.54"; exon_number "7";
chr19	StringTie	exon	10317690	10317773	1000	-	.	gene_id "MSTRG.87192"; transcript_id "MSTRG.87192.54"; exon_number "8";
chr19	StringTie	exon	10318229	10318372	1000	-	.	gene_id "MSTRG.87192"; transcript_id "MSTRG.87192.54"; exon_number "9";
chr19	StringTie	exon	10319166	10319240	1000	-	.	gene_id "MSTRG.87192"; transcript_id "MSTRG.87192.54"; exon_number "10";
chr19	StringTie	exon	10320655	10320951	1000	-	.	gene_id "MSTRG.87192"; transcript_id "MSTRG.87192.54"; exon_number "11";
chr19	StringTie	exon	10321048	10321259	1000	-	.	gene_id "MSTRG.87192"; transcript_id "MSTRG.87192.54"; exon_number "12";
chr19	StringTie	exon	10321531	10321618	1000	-	.	gene_id "MSTRG.87192"; transcript_id "MSTRG.87192.54"; exon_number "13";
chr19	StringTie	exon	10322645	10322739	1000	-	.	gene_id "MSTRG.87192"; transcript_id "MSTRG.87192.54"; exon_number "14";
chr19	StringTie	exon	10323145	10323274	1000	-	.	gene_id "MSTRG.87192"; transcript_id "MSTRG.87192.54"; exon_number "15";
chr19	StringTie	exon	10323375	10323566	1000	-	.	gene_id "MSTRG.87192"; transcript_id "MSTRG.87192.54"; exon_number "16";
chr19	StringTie	exon	10328642	10329111	1000	-	.	gene_id "MSTRG.87192"; transcript_id "MSTRG.87192.54"; exon_number "17";
chr19	StringTie	exon	10330460	10330526	1000	-	.	gene_id "MSTRG.87192"; transcript_id "MSTRG.87192.54"; exon_number "18";
chr19	StringTie	exon	10333289	10334059	1000	-	.	gene_id "MSTRG.87192"; transcript_id "MSTRG.87192.54"; exon_number "19";
chr19	StringTie	exon	10334160	10334408	1000	-	.	gene_id "MSTRG.87192"; transcript_id "MSTRG.87192.54"; exon_number "20";
chr19	StringTie	exon	10334528	10335976	1000	-	.	gene_id "MSTRG.87192"; transcript_id "MSTRG.87192.54"; exon_number "21";
chr19	StringTie	exon	10338682	10338863	1000	-	.	gene_id "MSTRG.87192"; transcript_id "MSTRG.87192.54"; exon_number "22";
chr19	StringTie	exon	10339539	10339624	1000	-	.	gene_id "MSTRG.87192"; transcript_id "MSTRG.87192.54"; exon_number "23";
chr19	StringTie	transcript	10389140	10405214	1000	-	.	gene_id "MSTRG.87192"; transcript_id "MSTRG.87192.543";
chr19	StringTie	exon	10389140	10391706	1000	-	.	gene_id "MSTRG.87192"; transcript_id "MSTRG.87192.543"; exon_number "1";
chr19	StringTie	exon	10393086	10393157	1000	-	.	gene_id "MSTRG.87192"; transcript_id "MSTRG.87192.543"; exon_number "2";
chr19	StringTie	exon	10393259	10393441	1000	-	.	gene_id "MSTRG.87192"; transcript_id "MSTRG.87192.543"; exon_number "3";
chr19	StringTie	exon	10395021	10395143	1000	-	.	gene_id "MSTRG.87192"; transcript_id "MSTRG.87192.543"; exon_number "4";
chr19	StringTie	exon	10395228	10395343	1000	-	.	gene_id "MSTRG.87192"; transcript_id "MSTRG.87192.543"; exon_number "5";
chr19	StringTie	exon	10395435	10395543	1000	-	.	gene_id "MSTRG.87192"; transcript_id "MSTRG.87192.543"; exon_number "6";
chr19	StringTie	exon	10395928	10396203	1000	-	.	gene_id "MSTRG.87192"; transcript_id "MSTRG.87192.543"; exon_number "7";
chr19	StringTie	exon	10403378	10403595	1000	-	.	gene_id "MSTRG.87192"; transcript_id "MSTRG.87192.543"; exon_number "8";
chr19	StringTie	exon	10404522	10405214	1000	-	.	gene_id "MSTRG.87192"; transcript_id "MSTRG.87192.543"; exon_number "9";
chr19	StringTie	transcript	10389822	10405651	1000	-	.	gene_id "MSTRG.87192"; transcript_id "MSTRG.87192.544";
chr19	StringTie	exon	10389822	10391706	1000	-	.	gene_id "MSTRG.87192"; transcript_id "MSTRG.87192.544"; exon_number "1";
chr19	StringTie	exon	10393086	10393157	1000	-	.	gene_id "MSTRG.87192"; transcript_id "MSTRG.87192.544"; exon_number "2";
chr19	StringTie	exon	10393259	10393441	1000	-	.	gene_id "MSTRG.87192"; transcript_id "MSTRG.87192.544"; exon_number "3";
chr19	StringTie	exon	10395021	10395143	1000	-	.	gene_id "MSTRG.87192"; transcript_id "MSTRG.87192.544"; exon_number "4";
chr19	StringTie	exon	10395228	10395543	1000	-	.	gene_id "MSTRG.87192"; transcript_id "MSTRG.87192.544"; exon_number "5";
chr19	StringTie	exon	10395928	10396203	1000	-	.	gene_id "MSTRG.87192"; transcript_id "MSTRG.87192.544"; exon_number "6";
chr19	StringTie	exon	10403378	10403595	1000	-	.	gene_id "MSTRG.87192"; transcript_id "MSTRG.87192.544"; exon_number "7";
chr19	StringTie	exon	10405566	10405651	1000	-	.	gene_id "MSTRG.87192"; transcript_id "MSTRG.87192.544"; exon_number "8";
chr19	StringTie	transcript	10389876	10403595	1000	-	.	gene_id "MSTRG.87192"; transcript_id "MSTRG.87192.545";
chr19	StringTie	exon	10389876	10391706	1000	-	.	gene_id "MSTRG.87192"; transcript_id "MSTRG.87192.545"; exon_number "1";
chr19	StringTie	exon	10393086	10393157	1000	-	.	gene_id "MSTRG.87192"; transcript_id "MSTRG.87192.545"; exon_number "2";
chr19	StringTie	exon	10393280	10393441	1000	-	.	gene_id "MSTRG.87192"; transcript_id "MSTRG.87192.545"; exon_number "3";
chr19	StringTie	exon	10395021	10395143	1000	-	.	gene_id "MSTRG.87192"; transcript_id "MSTRG.87192.545"; exon_number "4";
chr19	StringTie	exon	10395228	10395696	1000	-	.	gene_id "MSTRG.87192"; transcript_id "MSTRG.87192.545"; exon_number "5";
chr19	StringTie	exon	10395928	10396203	1000	-	.	gene_id "MSTRG.87192"; transcript_id "MSTRG.87192.545"; exon_number "6";
chr19	StringTie	exon	10400575	10400689	1000	-	.	gene_id "MSTRG.87192"; transcript_id "MSTRG.87192.545"; exon_number "7";
chr19	StringTie	exon	10403378	10403595	1000	-	.	gene_id "MSTRG.87192"; transcript_id "MSTRG.87192.545"; exon_number "8";
chr19	StringTie	transcript	10389904	10420403	1000	-	.	gene_id "MSTRG.87192"; transcript_id "MSTRG.87192.546";
chr19	StringTie	exon	10389904	10391706	1000	-	.	gene_id "MSTRG.87192"; transcript_id "MSTRG.87192.546"; exon_number "1";
chr19	StringTie	exon	10393086	10393157	1000	-	.	gene_id "MSTRG.87192"; transcript_id "MSTRG.87192.546"; exon_number "2";
chr19	StringTie	exon	10393280	10393437	1000	-	.	gene_id "MSTRG.87192"; transcript_id "MSTRG.87192.546"; exon_number "3";
chr19	StringTie	exon	10395021	10395143	1000	-	.	gene_id "MSTRG.87192"; transcript_id "MSTRG.87192.546"; exon_number "4";
chr19	StringTie	exon	10395228	10395343	1000	-	.	gene_id "MSTRG.87192"; transcript_id "MSTRG.87192.546"; exon_number "5";
chr19	StringTie	exon	10395435	10395543	1000	-	.	gene_id "MSTRG.87192"; transcript_id "MSTRG.87192.546"; exon_number "6";
chr19	StringTie	exon	10395928	10396203	1000	-	.	gene_id "MSTRG.87192"; transcript_id "MSTRG.87192.546"; exon_number "7";
chr19	StringTie	exon	10403378	10403595	1000	-	.	gene_id "MSTRG.87192"; transcript_id "MSTRG.87192.546"; exon_number "8";
chr19	StringTie	exon	10419461	10419597	1000	-	.	gene_id "MSTRG.87192"; transcript_id "MSTRG.87192.546"; exon_number "9";
chr19	StringTie	exon	10420047	10420403	1000	-	.	gene_id "MSTRG.87192"; transcript_id "MSTRG.87192.546"; exon_number "10";
chr19	StringTie	transcript	10389949	10420633	1000	-	.	gene_id "MSTRG.87192"; transcript_id "MSTRG.87192.547";
chr19	StringTie	exon	10389949	10391706	1000	-	.	gene_id "MSTRG.87192"; transcript_id "MSTRG.87192.547"; exon_number "1";
chr19	StringTie	exon	10393086	10393157	1000	-	.	gene_id "MSTRG.87192"; transcript_id "MSTRG.87192.547"; exon_number "2";
chr19	StringTie	exon	10393259	10393441	1000	-	.	gene_id "MSTRG.87192"; transcript_id "MSTRG.87192.547"; exon_number "3";
chr19	StringTie	exon	10395021	10395143	1000	-	.	gene_id "MSTRG.87192"; transcript_id "MSTRG.87192.547"; exon_number "4";
chr19	StringTie	exon	10395228	10395343	1000	-	.	gene_id "MSTRG.87192"; transcript_id "MSTRG.87192.547"; exon_number "5";
chr19	StringTie	exon	10395435	10395543	1000	-	.	gene_id "MSTRG.87192"; transcript_id "MSTRG.87192.547"; exon_number "6";
chr19	StringTie	exon	10395928	10396203	1000	-	.	gene_id "MSTRG.87192"; transcript_id "MSTRG.87192.547"; exon_number "7";
chr19	StringTie	exon	10403378	10403595	1000	-	.	gene_id "MSTRG.87192"; transcript_id "MSTRG.87192.547"; exon_number "8";
chr19	StringTie	exon	10419461	10419597	1000	-	.	gene_id "MSTRG.87192"; transcript_id "MSTRG.87192.547"; exon_number "9";
chr19	StringTie	exon	10420047	10420633	1000	-	.	gene_id "MSTRG.87192"; transcript_id "MSTRG.87192.547"; exon_number "10";
chr19	StringTie	transcript	10390068	10420282	1000	-	.	gene_id "MSTRG.87192"; transcript_id "MSTRG.87192.548";
chr19	StringTie	exon	10390068	10391706	1000	-	.	gene_id "MSTRG.87192"; transcript_id "MSTRG.87192.548"; exon_number "1";
chr19	StringTie	exon	10393086	10393157	1000	-	.	gene_id "MSTRG.87192"; transcript_id "MSTRG.87192.548"; exon_number "2";
chr19	StringTie	exon	10393280	10393441	1000	-	.	gene_id "MSTRG.87192"; transcript_id "MSTRG.87192.548"; exon_number "3";
chr19	StringTie	exon	10395021	10395143	1000	-	.	gene_id "MSTRG.87192"; transcript_id "MSTRG.87192.548"; exon_number "4";
chr19	StringTie	exon	10395228	10395343	1000	-	.	gene_id "MSTRG.87192"; transcript_id "MSTRG.87192.548"; exon_number "5";
chr19	StringTie	exon	10395435	10395696	1000	-	.	gene_id "MSTRG.87192"; transcript_id "MSTRG.87192.548"; exon_number "6";
chr19	StringTie	exon	10395928	10396203	1000	-	.	gene_id "MSTRG.87192"; transcript_id "MSTRG.87192.548"; exon_number "7";
chr19	StringTie	exon	10403378	10403595	1000	-	.	gene_id "MSTRG.87192"; transcript_id "MSTRG.87192.548"; exon_number "8";
chr19	StringTie	exon	10419461	10419597	1000	-	.	gene_id "MSTRG.87192"; transcript_id "MSTRG.87192.548"; exon_number "9";
chr19	StringTie	exon	10420047	10420282	1000	-	.	gene_id "MSTRG.87192"; transcript_id "MSTRG.87192.548"; exon_number "10";
chr19	StringTie	transcript	10390147	10404857	1000	-	.	gene_id "MSTRG.87192"; transcript_id "MSTRG.87192.549";
chr19	StringTie	exon	10390147	10391706	1000	-	.	gene_id "MSTRG.87192"; transcript_id "MSTRG.87192.549"; exon_number "1";
chr19	StringTie	exon	10393086	10393157	1000	-	.	gene_id "MSTRG.87192"; transcript_id "MSTRG.87192.549"; exon_number "2";
chr19	StringTie	exon	10393280	10393437	1000	-	.	gene_id "MSTRG.87192"; transcript_id "MSTRG.87192.549"; exon_number "3";
chr19	StringTie	exon	10395021	10395143	1000	-	.	gene_id "MSTRG.87192"; transcript_id "MSTRG.87192.549"; exon_number "4";
chr19	StringTie	exon	10395228	10395343	1000	-	.	gene_id "MSTRG.87192"; transcript_id "MSTRG.87192.549"; exon_number "5";
chr19	StringTie	exon	10395435	10395543	1000	-	.	gene_id "MSTRG.87192"; transcript_id "MSTRG.87192.549"; exon_number "6";
chr19	StringTie	exon	10395928	10396203	1000	-	.	gene_id "MSTRG.87192"; transcript_id "MSTRG.87192.549"; exon_number "7";
chr19	StringTie	exon	10400575	10400689	1000	-	.	gene_id "MSTRG.87192"; transcript_id "MSTRG.87192.549"; exon_number "8";
chr19	StringTie	exon	10403378	10403595	1000	-	.	gene_id "MSTRG.87192"; transcript_id "MSTRG.87192.549"; exon_number "9";
chr19	StringTie	exon	10404522	10404857	1000	-	.	gene_id "MSTRG.87192"; transcript_id "MSTRG.87192.549"; exon_number "10";
chr19	StringTie	transcript	10304797	10339214	1000	-	.	gene_id "MSTRG.87192"; transcript_id "MSTRG.87192.55";
chr19	StringTie	exon	10304797	10305208	1000	-	.	gene_id "MSTRG.87192"; transcript_id "MSTRG.87192.55"; exon_number "1";
chr19	StringTie	exon	10305390	10305483	1000	-	.	gene_id "MSTRG.87192"; transcript_id "MSTRG.87192.55"; exon_number "2";
chr19	StringTie	exon	10305846	10305952	1000	-	.	gene_id "MSTRG.87192"; transcript_id "MSTRG.87192.55"; exon_number "3";
chr19	StringTie	exon	10308185	10308550	1000	-	.	gene_id "MSTRG.87192"; transcript_id "MSTRG.87192.55"; exon_number "4";
chr19	StringTie	exon	10309349	10309448	1000	-	.	gene_id "MSTRG.87192"; transcript_id "MSTRG.87192.55"; exon_number "5";
chr19	StringTie	exon	10309557	10310642	1000	-	.	gene_id "MSTRG.87192"; transcript_id "MSTRG.87192.55"; exon_number "6";
chr19	StringTie	exon	10310853	10310940	1000	-	.	gene_id "MSTRG.87192"; transcript_id "MSTRG.87192.55"; exon_number "7";
chr19	StringTie	exon	10315386	10315492	1000	-	.	gene_id "MSTRG.87192"; transcript_id "MSTRG.87192.55"; exon_number "8";
chr19	StringTie	exon	10315705	10317600	1000	-	.	gene_id "MSTRG.87192"; transcript_id "MSTRG.87192.55"; exon_number "9";
chr19	StringTie	exon	10317690	10317773	1000	-	.	gene_id "MSTRG.87192"; transcript_id "MSTRG.87192.55"; exon_number "10";
chr19	StringTie	exon	10318229	10318372	1000	-	.	gene_id "MSTRG.87192"; transcript_id "MSTRG.87192.55"; exon_number "11";
chr19	StringTie	exon	10319166	10319240	1000	-	.	gene_id "MSTRG.87192"; transcript_id "MSTRG.87192.55"; exon_number "12";
chr19	StringTie	exon	10320655	10320782	1000	-	.	gene_id "MSTRG.87192"; transcript_id "MSTRG.87192.55"; exon_number "13";
chr19	StringTie	exon	10320858	10320951	1000	-	.	gene_id "MSTRG.87192"; transcript_id "MSTRG.87192.55"; exon_number "14";
chr19	StringTie	exon	10321048	10321259	1000	-	.	gene_id "MSTRG.87192"; transcript_id "MSTRG.87192.55"; exon_number "15";
chr19	StringTie	exon	10321531	10321618	1000	-	.	gene_id "MSTRG.87192"; transcript_id "MSTRG.87192.55"; exon_number "16";
chr19	StringTie	exon	10322645	10322739	1000	-	.	gene_id "MSTRG.87192"; transcript_id "MSTRG.87192.55"; exon_number "17";
chr19	StringTie	exon	10323145	10323274	1000	-	.	gene_id "MSTRG.87192"; transcript_id "MSTRG.87192.55"; exon_number "18";
chr19	StringTie	exon	10323375	10323566	1000	-	.	gene_id "MSTRG.87192"; transcript_id "MSTRG.87192.55"; exon_number "19";
chr19	StringTie	exon	10328642	10329052	1000	-	.	gene_id "MSTRG.87192"; transcript_id "MSTRG.87192.55"; exon_number "20";
chr19	StringTie	exon	10330460	10330526	1000	-	.	gene_id "MSTRG.87192"; transcript_id "MSTRG.87192.55"; exon_number "21";
chr19	StringTie	exon	10333289	10334059	1000	-	.	gene_id "MSTRG.87192"; transcript_id "MSTRG.87192.55"; exon_number "22";
chr19	StringTie	exon	10334160	10335976	1000	-	.	gene_id "MSTRG.87192"; transcript_id "MSTRG.87192.55"; exon_number "23";
chr19	StringTie	exon	10338682	10338948	1000	-	.	gene_id "MSTRG.87192"; transcript_id "MSTRG.87192.55"; exon_number "24";
chr19	StringTie	exon	10339062	10339214	1000	-	.	gene_id "MSTRG.87192"; transcript_id "MSTRG.87192.55"; exon_number "25";
chr19	StringTie	transcript	10390154	10405613	1000	-	.	gene_id "MSTRG.87192"; transcript_id "MSTRG.87192.550";
chr19	StringTie	exon	10390154	10391706	1000	-	.	gene_id "MSTRG.87192"; transcript_id "MSTRG.87192.550"; exon_number "1";
chr19	StringTie	exon	10393086	10393157	1000	-	.	gene_id "MSTRG.87192"; transcript_id "MSTRG.87192.550"; exon_number "2";
chr19	StringTie	exon	10393259	10393441	1000	-	.	gene_id "MSTRG.87192"; transcript_id "MSTRG.87192.550"; exon_number "3";
chr19	StringTie	exon	10395021	10395143	1000	-	.	gene_id "MSTRG.87192"; transcript_id "MSTRG.87192.550"; exon_number "4";
chr19	StringTie	exon	10395228	10395543	1000	-	.	gene_id "MSTRG.87192"; transcript_id "MSTRG.87192.550"; exon_number "5";
chr19	StringTie	exon	10395928	10396203	1000	-	.	gene_id "MSTRG.87192"; transcript_id "MSTRG.87192.550"; exon_number "6";
chr19	StringTie	exon	10400575	10400689	1000	-	.	gene_id "MSTRG.87192"; transcript_id "MSTRG.87192.550"; exon_number "7";
chr19	StringTie	exon	10403378	10403595	1000	-	.	gene_id "MSTRG.87192"; transcript_id "MSTRG.87192.550"; exon_number "8";
chr19	StringTie	exon	10405167	10405412	1000	-	.	gene_id "MSTRG.87192"; transcript_id "MSTRG.87192.550"; exon_number "9";
chr19	StringTie	exon	10405601	10405613	1000	-	.	gene_id "MSTRG.87192"; transcript_id "MSTRG.87192.550"; exon_number "10";
chr19	StringTie	transcript	10390386	10403901	1000	-	.	gene_id "MSTRG.87192"; transcript_id "MSTRG.87192.551";
chr19	StringTie	exon	10390386	10391706	1000	-	.	gene_id "MSTRG.87192"; transcript_id "MSTRG.87192.551"; exon_number "1";
chr19	StringTie	exon	10393086	10393157	1000	-	.	gene_id "MSTRG.87192"; transcript_id "MSTRG.87192.551"; exon_number "2";
chr19	StringTie	exon	10393280	10393441	1000	-	.	gene_id "MSTRG.87192"; transcript_id "MSTRG.87192.551"; exon_number "3";
chr19	StringTie	exon	10395021	10395143	1000	-	.	gene_id "MSTRG.87192"; transcript_id "MSTRG.87192.551"; exon_number "4";
chr19	StringTie	exon	10395228	10395343	1000	-	.	gene_id "MSTRG.87192"; transcript_id "MSTRG.87192.551"; exon_number "5";
chr19	StringTie	exon	10395435	10395543	1000	-	.	gene_id "MSTRG.87192"; transcript_id "MSTRG.87192.551"; exon_number "6";
chr19	StringTie	exon	10395928	10396203	1000	-	.	gene_id "MSTRG.87192"; transcript_id "MSTRG.87192.551"; exon_number "7";
chr19	StringTie	exon	10400575	10400693	1000	-	.	gene_id "MSTRG.87192"; transcript_id "MSTRG.87192.551"; exon_number "8";
chr19	StringTie	exon	10403378	10403901	1000	-	.	gene_id "MSTRG.87192"; transcript_id "MSTRG.87192.551"; exon_number "9";
chr19	StringTie	transcript	10390521	10404605	1000	-	.	gene_id "MSTRG.87192"; transcript_id "MSTRG.87192.552";
chr19	StringTie	exon	10390521	10391706	1000	-	.	gene_id "MSTRG.87192"; transcript_id "MSTRG.87192.552"; exon_number "1";
chr19	StringTie	exon	10393086	10393157	1000	-	.	gene_id "MSTRG.87192"; transcript_id "MSTRG.87192.552"; exon_number "2";
chr19	StringTie	exon	10393280	10393441	1000	-	.	gene_id "MSTRG.87192"; transcript_id "MSTRG.87192.552"; exon_number "3";
chr19	StringTie	exon	10395021	10395143	1000	-	.	gene_id "MSTRG.87192"; transcript_id "MSTRG.87192.552"; exon_number "4";
chr19	StringTie	exon	10395228	10395343	1000	-	.	gene_id "MSTRG.87192"; transcript_id "MSTRG.87192.552"; exon_number "5";
chr19	StringTie	exon	10395435	10395543	1000	-	.	gene_id "MSTRG.87192"; transcript_id "MSTRG.87192.552"; exon_number "6";
chr19	StringTie	exon	10395928	10396203	1000	-	.	gene_id "MSTRG.87192"; transcript_id "MSTRG.87192.552"; exon_number "7";
chr19	StringTie	exon	10400575	10400689	1000	-	.	gene_id "MSTRG.87192"; transcript_id "MSTRG.87192.552"; exon_number "8";
chr19	StringTie	exon	10403378	10403595	1000	-	.	gene_id "MSTRG.87192"; transcript_id "MSTRG.87192.552"; exon_number "9";
chr19	StringTie	exon	10404522	10404605	1000	-	.	gene_id "MSTRG.87192"; transcript_id "MSTRG.87192.552"; exon_number "10";
chr19	StringTie	transcript	10390560	10404747	1000	-	.	gene_id "MSTRG.87192"; transcript_id "MSTRG.87192.553";
chr19	StringTie	exon	10390560	10391706	1000	-	.	gene_id "MSTRG.87192"; transcript_id "MSTRG.87192.553"; exon_number "1";
chr19	StringTie	exon	10393086	10393157	1000	-	.	gene_id "MSTRG.87192"; transcript_id "MSTRG.87192.553"; exon_number "2";
chr19	StringTie	exon	10393259	10393437	1000	-	.	gene_id "MSTRG.87192"; transcript_id "MSTRG.87192.553"; exon_number "3";
chr19	StringTie	exon	10395021	10395143	1000	-	.	gene_id "MSTRG.87192"; transcript_id "MSTRG.87192.553"; exon_number "4";
chr19	StringTie	exon	10395228	10395343	1000	-	.	gene_id "MSTRG.87192"; transcript_id "MSTRG.87192.553"; exon_number "5";
chr19	StringTie	exon	10395435	10395543	1000	-	.	gene_id "MSTRG.87192"; transcript_id "MSTRG.87192.553"; exon_number "6";
chr19	StringTie	exon	10395928	10396203	1000	-	.	gene_id "MSTRG.87192"; transcript_id "MSTRG.87192.553"; exon_number "7";
chr19	StringTie	exon	10403378	10403595	1000	-	.	gene_id "MSTRG.87192"; transcript_id "MSTRG.87192.553"; exon_number "8";
chr19	StringTie	exon	10404522	10404747	1000	-	.	gene_id "MSTRG.87192"; transcript_id "MSTRG.87192.553"; exon_number "9";
chr19	StringTie	transcript	10390580	10419567	1000	-	.	gene_id "MSTRG.87192"; transcript_id "MSTRG.87192.554";
chr19	StringTie	exon	10390580	10391706	1000	-	.	gene_id "MSTRG.87192"; transcript_id "MSTRG.87192.554"; exon_number "1";
chr19	StringTie	exon	10393086	10393157	1000	-	.	gene_id "MSTRG.87192"; transcript_id "MSTRG.87192.554"; exon_number "2";
chr19	StringTie	exon	10393259	10393437	1000	-	.	gene_id "MSTRG.87192"; transcript_id "MSTRG.87192.554"; exon_number "3";
chr19	StringTie	exon	10395021	10395143	1000	-	.	gene_id "MSTRG.87192"; transcript_id "MSTRG.87192.554"; exon_number "4";
chr19	StringTie	exon	10395228	10395343	1000	-	.	gene_id "MSTRG.87192"; transcript_id "MSTRG.87192.554"; exon_number "5";
chr19	StringTie	exon	10395435	10395543	1000	-	.	gene_id "MSTRG.87192"; transcript_id "MSTRG.87192.554"; exon_number "6";
chr19	StringTie	exon	10395928	10396203	1000	-	.	gene_id "MSTRG.87192"; transcript_id "MSTRG.87192.554"; exon_number "7";
chr19	StringTie	exon	10400575	10400689	1000	-	.	gene_id "MSTRG.87192"; transcript_id "MSTRG.87192.554"; exon_number "8";
chr19	StringTie	exon	10403378	10403595	1000	-	.	gene_id "MSTRG.87192"; transcript_id "MSTRG.87192.554"; exon_number "9";
chr19	StringTie	exon	10419461	10419567	1000	-	.	gene_id "MSTRG.87192"; transcript_id "MSTRG.87192.554"; exon_number "10";
chr19	StringTie	transcript	10390673	10404799	1000	-	.	gene_id "MSTRG.87192"; transcript_id "MSTRG.87192.555";
chr19	StringTie	exon	10390673	10391706	1000	-	.	gene_id "MSTRG.87192"; transcript_id "MSTRG.87192.555"; exon_number "1";
chr19	StringTie	exon	10393086	10393157	1000	-	.	gene_id "MSTRG.87192"; transcript_id "MSTRG.87192.555"; exon_number "2";
chr19	StringTie	exon	10393280	10393441	1000	-	.	gene_id "MSTRG.87192"; transcript_id "MSTRG.87192.555"; exon_number "3";
chr19	StringTie	exon	10395021	10395143	1000	-	.	gene_id "MSTRG.87192"; transcript_id "MSTRG.87192.555"; exon_number "4";
chr19	StringTie	exon	10395228	10395343	1000	-	.	gene_id "MSTRG.87192"; transcript_id "MSTRG.87192.555"; exon_number "5";
chr19	StringTie	exon	10395435	10395543	1000	-	.	gene_id "MSTRG.87192"; transcript_id "MSTRG.87192.555"; exon_number "6";
chr19	StringTie	exon	10395928	10396203	1000	-	.	gene_id "MSTRG.87192"; transcript_id "MSTRG.87192.555"; exon_number "7";
chr19	StringTie	exon	10403378	10403595	1000	-	.	gene_id "MSTRG.87192"; transcript_id "MSTRG.87192.555"; exon_number "8";
chr19	StringTie	exon	10404522	10404799	1000	-	.	gene_id "MSTRG.87192"; transcript_id "MSTRG.87192.555"; exon_number "9";
chr19	StringTie	transcript	10390673	10419678	1000	-	.	gene_id "MSTRG.87192"; transcript_id "MSTRG.87192.556";
chr19	StringTie	exon	10390673	10391706	1000	-	.	gene_id "MSTRG.87192"; transcript_id "MSTRG.87192.556"; exon_number "1";
chr19	StringTie	exon	10393086	10393157	1000	-	.	gene_id "MSTRG.87192"; transcript_id "MSTRG.87192.556"; exon_number "2";
chr19	StringTie	exon	10393259	10393437	1000	-	.	gene_id "MSTRG.87192"; transcript_id "MSTRG.87192.556"; exon_number "3";
chr19	StringTie	exon	10395021	10395143	1000	-	.	gene_id "MSTRG.87192"; transcript_id "MSTRG.87192.556"; exon_number "4";
chr19	StringTie	exon	10395228	10395343	1000	-	.	gene_id "MSTRG.87192"; transcript_id "MSTRG.87192.556"; exon_number "5";
chr19	StringTie	exon	10395435	10395543	1000	-	.	gene_id "MSTRG.87192"; transcript_id "MSTRG.87192.556"; exon_number "6";
chr19	StringTie	exon	10395928	10396203	1000	-	.	gene_id "MSTRG.87192"; transcript_id "MSTRG.87192.556"; exon_number "7";
chr19	StringTie	exon	10403378	10403595	1000	-	.	gene_id "MSTRG.87192"; transcript_id "MSTRG.87192.556"; exon_number "8";
chr19	StringTie	exon	10419461	10419678	1000	-	.	gene_id "MSTRG.87192"; transcript_id "MSTRG.87192.556"; exon_number "9";
chr19	StringTie	transcript	10390717	10405214	1000	-	.	gene_id "MSTRG.87192"; transcript_id "MSTRG.87192.557";
chr19	StringTie	exon	10390717	10391706	1000	-	.	gene_id "MSTRG.87192"; transcript_id "MSTRG.87192.557"; exon_number "1";
chr19	StringTie	exon	10393086	10393157	1000	-	.	gene_id "MSTRG.87192"; transcript_id "MSTRG.87192.557"; exon_number "2";
chr19	StringTie	exon	10393259	10393441	1000	-	.	gene_id "MSTRG.87192"; transcript_id "MSTRG.87192.557"; exon_number "3";
chr19	StringTie	exon	10395021	10395143	1000	-	.	gene_id "MSTRG.87192"; transcript_id "MSTRG.87192.557"; exon_number "4";
chr19	StringTie	exon	10395228	10395343	1000	-	.	gene_id "MSTRG.87192"; transcript_id "MSTRG.87192.557"; exon_number "5";
chr19	StringTie	exon	10395435	10395543	1000	-	.	gene_id "MSTRG.87192"; transcript_id "MSTRG.87192.557"; exon_number "6";
chr19	StringTie	exon	10395928	10396203	1000	-	.	gene_id "MSTRG.87192"; transcript_id "MSTRG.87192.557"; exon_number "7";
chr19	StringTie	exon	10400575	10400689	1000	-	.	gene_id "MSTRG.87192"; transcript_id "MSTRG.87192.557"; exon_number "8";
chr19	StringTie	exon	10403378	10403595	1000	-	.	gene_id "MSTRG.87192"; transcript_id "MSTRG.87192.557"; exon_number "9";
chr19	StringTie	exon	10404522	10405214	1000	-	.	gene_id "MSTRG.87192"; transcript_id "MSTRG.87192.557"; exon_number "10";
chr19	StringTie	transcript	10390747	10405650	1000	-	.	gene_id "MSTRG.87192"; transcript_id "MSTRG.87192.558";
chr19	StringTie	exon	10390747	10391706	1000	-	.	gene_id "MSTRG.87192"; transcript_id "MSTRG.87192.558"; exon_number "1";
chr19	StringTie	exon	10393086	10393157	1000	-	.	gene_id "MSTRG.87192"; transcript_id "MSTRG.87192.558"; exon_number "2";
chr19	StringTie	exon	10393280	10393441	1000	-	.	gene_id "MSTRG.87192"; transcript_id "MSTRG.87192.558"; exon_number "3";
chr19	StringTie	exon	10395021	10395143	1000	-	.	gene_id "MSTRG.87192"; transcript_id "MSTRG.87192.558"; exon_number "4";
chr19	StringTie	exon	10395228	10395343	1000	-	.	gene_id "MSTRG.87192"; transcript_id "MSTRG.87192.558"; exon_number "5";
chr19	StringTie	exon	10395435	10395543	1000	-	.	gene_id "MSTRG.87192"; transcript_id "MSTRG.87192.558"; exon_number "6";
chr19	StringTie	exon	10395928	10396203	1000	-	.	gene_id "MSTRG.87192"; transcript_id "MSTRG.87192.558"; exon_number "7";
chr19	StringTie	exon	10400575	10400689	1000	-	.	gene_id "MSTRG.87192"; transcript_id "MSTRG.87192.558"; exon_number "8";
chr19	StringTie	exon	10403378	10403595	1000	-	.	gene_id "MSTRG.87192"; transcript_id "MSTRG.87192.558"; exon_number "9";
chr19	StringTie	exon	10405601	10405650	1000	-	.	gene_id "MSTRG.87192"; transcript_id "MSTRG.87192.558"; exon_number "10";
chr19	StringTie	transcript	10390771	10403658	1000	-	.	gene_id "MSTRG.87192"; transcript_id "MSTRG.87192.559";
chr19	StringTie	exon	10390771	10391706	1000	-	.	gene_id "MSTRG.87192"; transcript_id "MSTRG.87192.559"; exon_number "1";
chr19	StringTie	exon	10393086	10393157	1000	-	.	gene_id "MSTRG.87192"; transcript_id "MSTRG.87192.559"; exon_number "2";
chr19	StringTie	exon	10393280	10393437	1000	-	.	gene_id "MSTRG.87192"; transcript_id "MSTRG.87192.559"; exon_number "3";
chr19	StringTie	exon	10395021	10395143	1000	-	.	gene_id "MSTRG.87192"; transcript_id "MSTRG.87192.559"; exon_number "4";
chr19	StringTie	exon	10395228	10395343	1000	-	.	gene_id "MSTRG.87192"; transcript_id "MSTRG.87192.559"; exon_number "5";
chr19	StringTie	exon	10395435	10395543	1000	-	.	gene_id "MSTRG.87192"; transcript_id "MSTRG.87192.559"; exon_number "6";
chr19	StringTie	exon	10395928	10396089	1000	-	.	gene_id "MSTRG.87192"; transcript_id "MSTRG.87192.559"; exon_number "7";
chr19	StringTie	exon	10396126	10396203	1000	-	.	gene_id "MSTRG.87192"; transcript_id "MSTRG.87192.559"; exon_number "8";
chr19	StringTie	exon	10400575	10400689	1000	-	.	gene_id "MSTRG.87192"; transcript_id "MSTRG.87192.559"; exon_number "9";
chr19	StringTie	exon	10403378	10403658	1000	-	.	gene_id "MSTRG.87192"; transcript_id "MSTRG.87192.559"; exon_number "10";
chr19	StringTie	transcript	10304797	10339635	1000	-	.	gene_id "MSTRG.87192"; transcript_id "MSTRG.87192.56";
chr19	StringTie	exon	10304797	10305208	1000	-	.	gene_id "MSTRG.87192"; transcript_id "MSTRG.87192.56"; exon_number "1";
chr19	StringTie	exon	10305390	10305483	1000	-	.	gene_id "MSTRG.87192"; transcript_id "MSTRG.87192.56"; exon_number "2";
chr19	StringTie	exon	10305846	10305952	1000	-	.	gene_id "MSTRG.87192"; transcript_id "MSTRG.87192.56"; exon_number "3";
chr19	StringTie	exon	10308185	10309448	1000	-	.	gene_id "MSTRG.87192"; transcript_id "MSTRG.87192.56"; exon_number "4";
chr19	StringTie	exon	10309557	10310605	1000	-	.	gene_id "MSTRG.87192"; transcript_id "MSTRG.87192.56"; exon_number "5";
chr19	StringTie	exon	10310853	10310940	1000	-	.	gene_id "MSTRG.87192"; transcript_id "MSTRG.87192.56"; exon_number "6";
chr19	StringTie	exon	10315386	10315553	1000	-	.	gene_id "MSTRG.87192"; transcript_id "MSTRG.87192.56"; exon_number "7";
chr19	StringTie	exon	10315705	10315759	1000	-	.	gene_id "MSTRG.87192"; transcript_id "MSTRG.87192.56"; exon_number "8";
chr19	StringTie	exon	10315852	10317600	1000	-	.	gene_id "MSTRG.87192"; transcript_id "MSTRG.87192.56"; exon_number "9";
chr19	StringTie	exon	10317690	10317773	1000	-	.	gene_id "MSTRG.87192"; transcript_id "MSTRG.87192.56"; exon_number "10";
chr19	StringTie	exon	10318229	10318372	1000	-	.	gene_id "MSTRG.87192"; transcript_id "MSTRG.87192.56"; exon_number "11";
chr19	StringTie	exon	10319166	10319240	1000	-	.	gene_id "MSTRG.87192"; transcript_id "MSTRG.87192.56"; exon_number "12";
chr19	StringTie	exon	10320655	10320951	1000	-	.	gene_id "MSTRG.87192"; transcript_id "MSTRG.87192.56"; exon_number "13";
chr19	StringTie	exon	10321048	10321259	1000	-	.	gene_id "MSTRG.87192"; transcript_id "MSTRG.87192.56"; exon_number "14";
chr19	StringTie	exon	10321531	10321618	1000	-	.	gene_id "MSTRG.87192"; transcript_id "MSTRG.87192.56"; exon_number "15";
chr19	StringTie	exon	10322645	10322739	1000	-	.	gene_id "MSTRG.87192"; transcript_id "MSTRG.87192.56"; exon_number "16";
chr19	StringTie	exon	10323145	10323274	1000	-	.	gene_id "MSTRG.87192"; transcript_id "MSTRG.87192.56"; exon_number "17";
chr19	StringTie	exon	10323375	10323566	1000	-	.	gene_id "MSTRG.87192"; transcript_id "MSTRG.87192.56"; exon_number "18";
chr19	StringTie	exon	10328642	10329111	1000	-	.	gene_id "MSTRG.87192"; transcript_id "MSTRG.87192.56"; exon_number "19";
chr19	StringTie	exon	10330460	10330526	1000	-	.	gene_id "MSTRG.87192"; transcript_id "MSTRG.87192.56"; exon_number "20";
chr19	StringTie	exon	10333289	10334059	1000	-	.	gene_id "MSTRG.87192"; transcript_id "MSTRG.87192.56"; exon_number "21";
chr19	StringTie	exon	10334160	10334408	1000	-	.	gene_id "MSTRG.87192"; transcript_id "MSTRG.87192.56"; exon_number "22";
chr19	StringTie	exon	10334528	10335976	1000	-	.	gene_id "MSTRG.87192"; transcript_id "MSTRG.87192.56"; exon_number "23";
chr19	StringTie	exon	10338682	10339208	1000	-	.	gene_id "MSTRG.87192"; transcript_id "MSTRG.87192.56"; exon_number "24";
chr19	StringTie	exon	10339539	10339635	1000	-	.	gene_id "MSTRG.87192"; transcript_id "MSTRG.87192.56"; exon_number "25";
chr19	StringTie	transcript	10390841	10419577	1000	-	.	gene_id "MSTRG.87192"; transcript_id "MSTRG.87192.560";
chr19	StringTie	exon	10390841	10391706	1000	-	.	gene_id "MSTRG.87192"; transcript_id "MSTRG.87192.560"; exon_number "1";
chr19	StringTie	exon	10393086	10393157	1000	-	.	gene_id "MSTRG.87192"; transcript_id "MSTRG.87192.560"; exon_number "2";
chr19	StringTie	exon	10393280	10393441	1000	-	.	gene_id "MSTRG.87192"; transcript_id "MSTRG.87192.560"; exon_number "3";
chr19	StringTie	exon	10395021	10395143	1000	-	.	gene_id "MSTRG.87192"; transcript_id "MSTRG.87192.560"; exon_number "4";
chr19	StringTie	exon	10395228	10395343	1000	-	.	gene_id "MSTRG.87192"; transcript_id "MSTRG.87192.560"; exon_number "5";
chr19	StringTie	exon	10395435	10395543	1000	-	.	gene_id "MSTRG.87192"; transcript_id "MSTRG.87192.560"; exon_number "6";
chr19	StringTie	exon	10395928	10396050	1000	-	.	gene_id "MSTRG.87192"; transcript_id "MSTRG.87192.560"; exon_number "7";
chr19	StringTie	exon	10396087	10396203	1000	-	.	gene_id "MSTRG.87192"; transcript_id "MSTRG.87192.560"; exon_number "8";
chr19	StringTie	exon	10403378	10403595	1000	-	.	gene_id "MSTRG.87192"; transcript_id "MSTRG.87192.560"; exon_number "9";
chr19	StringTie	exon	10419461	10419577	1000	-	.	gene_id "MSTRG.87192"; transcript_id "MSTRG.87192.560"; exon_number "10";
chr19	StringTie	transcript	10390862	10403588	1000	-	.	gene_id "MSTRG.87192"; transcript_id "MSTRG.87192.561";
chr19	StringTie	exon	10390862	10391275	1000	-	.	gene_id "MSTRG.87192"; transcript_id "MSTRG.87192.561"; exon_number "1";
chr19	StringTie	exon	10391449	10391706	1000	-	.	gene_id "MSTRG.87192"; transcript_id "MSTRG.87192.561"; exon_number "2";
chr19	StringTie	exon	10393086	10393157	1000	-	.	gene_id "MSTRG.87192"; transcript_id "MSTRG.87192.561"; exon_number "3";
chr19	StringTie	exon	10393259	10393441	1000	-	.	gene_id "MSTRG.87192"; transcript_id "MSTRG.87192.561"; exon_number "4";
chr19	StringTie	exon	10395021	10395143	1000	-	.	gene_id "MSTRG.87192"; transcript_id "MSTRG.87192.561"; exon_number "5";
chr19	StringTie	exon	10395228	10395343	1000	-	.	gene_id "MSTRG.87192"; transcript_id "MSTRG.87192.561"; exon_number "6";
chr19	StringTie	exon	10395435	10395543	1000	-	.	gene_id "MSTRG.87192"; transcript_id "MSTRG.87192.561"; exon_number "7";
chr19	StringTie	exon	10395928	10396203	1000	-	.	gene_id "MSTRG.87192"; transcript_id "MSTRG.87192.561"; exon_number "8";
chr19	StringTie	exon	10403378	10403588	1000	-	.	gene_id "MSTRG.87192"; transcript_id "MSTRG.87192.561"; exon_number "9";
chr19	StringTie	transcript	10390874	10404537	1000	-	.	gene_id "MSTRG.87192"; transcript_id "MSTRG.87192.562";
chr19	StringTie	exon	10390874	10391706	1000	-	.	gene_id "MSTRG.87192"; transcript_id "MSTRG.87192.562"; exon_number "1";
chr19	StringTie	exon	10393086	10393157	1000	-	.	gene_id "MSTRG.87192"; transcript_id "MSTRG.87192.562"; exon_number "2";
chr19	StringTie	exon	10393259	10393437	1000	-	.	gene_id "MSTRG.87192"; transcript_id "MSTRG.87192.562"; exon_number "3";
chr19	StringTie	exon	10395021	10395143	1000	-	.	gene_id "MSTRG.87192"; transcript_id "MSTRG.87192.562"; exon_number "4";
chr19	StringTie	exon	10395228	10395543	1000	-	.	gene_id "MSTRG.87192"; transcript_id "MSTRG.87192.562"; exon_number "5";
chr19	StringTie	exon	10395928	10396203	1000	-	.	gene_id "MSTRG.87192"; transcript_id "MSTRG.87192.562"; exon_number "6";
chr19	StringTie	exon	10400575	10400689	1000	-	.	gene_id "MSTRG.87192"; transcript_id "MSTRG.87192.562"; exon_number "7";
chr19	StringTie	exon	10403378	10403595	1000	-	.	gene_id "MSTRG.87192"; transcript_id "MSTRG.87192.562"; exon_number "8";
chr19	StringTie	exon	10404522	10404537	1000	-	.	gene_id "MSTRG.87192"; transcript_id "MSTRG.87192.562"; exon_number "9";
chr19	StringTie	transcript	10390936	10403587	1000	-	.	gene_id "MSTRG.87192"; transcript_id "MSTRG.87192.563";
chr19	StringTie	exon	10390936	10391706	1000	-	.	gene_id "MSTRG.87192"; transcript_id "MSTRG.87192.563"; exon_number "1";
chr19	StringTie	exon	10393086	10393157	1000	-	.	gene_id "MSTRG.87192"; transcript_id "MSTRG.87192.563"; exon_number "2";
chr19	StringTie	exon	10393259	10393441	1000	-	.	gene_id "MSTRG.87192"; transcript_id "MSTRG.87192.563"; exon_number "3";
chr19	StringTie	exon	10395021	10395122	1000	-	.	gene_id "MSTRG.87192"; transcript_id "MSTRG.87192.563"; exon_number "4";
chr19	StringTie	exon	10395237	10395343	1000	-	.	gene_id "MSTRG.87192"; transcript_id "MSTRG.87192.563"; exon_number "5";
chr19	StringTie	exon	10395435	10395543	1000	-	.	gene_id "MSTRG.87192"; transcript_id "MSTRG.87192.563"; exon_number "6";
chr19	StringTie	exon	10395928	10395996	1000	-	.	gene_id "MSTRG.87192"; transcript_id "MSTRG.87192.563"; exon_number "7";
chr19	StringTie	exon	10396090	10396203	1000	-	.	gene_id "MSTRG.87192"; transcript_id "MSTRG.87192.563"; exon_number "8";
chr19	StringTie	exon	10403378	10403587	1000	-	.	gene_id "MSTRG.87192"; transcript_id "MSTRG.87192.563"; exon_number "9";
chr19	StringTie	transcript	10390947	10403583	1000	-	.	gene_id "MSTRG.87192"; transcript_id "MSTRG.87192.564";
chr19	StringTie	exon	10390947	10391706	1000	-	.	gene_id "MSTRG.87192"; transcript_id "MSTRG.87192.564"; exon_number "1";
chr19	StringTie	exon	10393086	10393145	1000	-	.	gene_id "MSTRG.87192"; transcript_id "MSTRG.87192.564"; exon_number "2";
chr19	StringTie	exon	10393349	10393441	1000	-	.	gene_id "MSTRG.87192"; transcript_id "MSTRG.87192.564"; exon_number "3";
chr19	StringTie	exon	10395021	10395143	1000	-	.	gene_id "MSTRG.87192"; transcript_id "MSTRG.87192.564"; exon_number "4";
chr19	StringTie	exon	10395228	10395343	1000	-	.	gene_id "MSTRG.87192"; transcript_id "MSTRG.87192.564"; exon_number "5";
chr19	StringTie	exon	10395435	10395543	1000	-	.	gene_id "MSTRG.87192"; transcript_id "MSTRG.87192.564"; exon_number "6";
chr19	StringTie	exon	10395928	10396203	1000	-	.	gene_id "MSTRG.87192"; transcript_id "MSTRG.87192.564"; exon_number "7";
chr19	StringTie	exon	10403378	10403583	1000	-	.	gene_id "MSTRG.87192"; transcript_id "MSTRG.87192.564"; exon_number "8";
chr19	StringTie	transcript	10390954	10403566	1000	-	.	gene_id "MSTRG.87192"; transcript_id "MSTRG.87192.565";
chr19	StringTie	exon	10390954	10391706	1000	-	.	gene_id "MSTRG.87192"; transcript_id "MSTRG.87192.565"; exon_number "1";
chr19	StringTie	exon	10393086	10393157	1000	-	.	gene_id "MSTRG.87192"; transcript_id "MSTRG.87192.565"; exon_number "2";
chr19	StringTie	exon	10393280	10393437	1000	-	.	gene_id "MSTRG.87192"; transcript_id "MSTRG.87192.565"; exon_number "3";
chr19	StringTie	exon	10395021	10395143	1000	-	.	gene_id "MSTRG.87192"; transcript_id "MSTRG.87192.565"; exon_number "4";
chr19	StringTie	exon	10395228	10395343	1000	-	.	gene_id "MSTRG.87192"; transcript_id "MSTRG.87192.565"; exon_number "5";
chr19	StringTie	exon	10395435	10395541	1000	-	.	gene_id "MSTRG.87192"; transcript_id "MSTRG.87192.565"; exon_number "6";
chr19	StringTie	exon	10395928	10396050	1000	-	.	gene_id "MSTRG.87192"; transcript_id "MSTRG.87192.565"; exon_number "7";
chr19	StringTie	exon	10396087	10396203	1000	-	.	gene_id "MSTRG.87192"; transcript_id "MSTRG.87192.565"; exon_number "8";
chr19	StringTie	exon	10403378	10403566	1000	-	.	gene_id "MSTRG.87192"; transcript_id "MSTRG.87192.565"; exon_number "9";
chr19	StringTie	transcript	10390960	10405190	1000	-	.	gene_id "MSTRG.87192"; transcript_id "MSTRG.87192.566";
chr19	StringTie	exon	10390960	10391706	1000	-	.	gene_id "MSTRG.87192"; transcript_id "MSTRG.87192.566"; exon_number "1";
chr19	StringTie	exon	10393086	10393157	1000	-	.	gene_id "MSTRG.87192"; transcript_id "MSTRG.87192.566"; exon_number "2";
chr19	StringTie	exon	10393259	10393441	1000	-	.	gene_id "MSTRG.87192"; transcript_id "MSTRG.87192.566"; exon_number "3";
chr19	StringTie	exon	10395021	10395143	1000	-	.	gene_id "MSTRG.87192"; transcript_id "MSTRG.87192.566"; exon_number "4";
chr19	StringTie	exon	10395228	10395343	1000	-	.	gene_id "MSTRG.87192"; transcript_id "MSTRG.87192.566"; exon_number "5";
chr19	StringTie	exon	10395435	10395543	1000	-	.	gene_id "MSTRG.87192"; transcript_id "MSTRG.87192.566"; exon_number "6";
chr19	StringTie	exon	10395928	10396203	1000	-	.	gene_id "MSTRG.87192"; transcript_id "MSTRG.87192.566"; exon_number "7";
chr19	StringTie	exon	10403378	10403595	1000	-	.	gene_id "MSTRG.87192"; transcript_id "MSTRG.87192.566"; exon_number "8";
chr19	StringTie	exon	10405167	10405190	1000	-	.	gene_id "MSTRG.87192"; transcript_id "MSTRG.87192.566"; exon_number "9";
chr19	StringTie	transcript	10390962	10420258	1000	-	.	gene_id "MSTRG.87192"; transcript_id "MSTRG.87192.567";
chr19	StringTie	exon	10390962	10391706	1000	-	.	gene_id "MSTRG.87192"; transcript_id "MSTRG.87192.567"; exon_number "1";
chr19	StringTie	exon	10393086	10393157	1000	-	.	gene_id "MSTRG.87192"; transcript_id "MSTRG.87192.567"; exon_number "2";
chr19	StringTie	exon	10393280	10393437	1000	-	.	gene_id "MSTRG.87192"; transcript_id "MSTRG.87192.567"; exon_number "3";
chr19	StringTie	exon	10395021	10395143	1000	-	.	gene_id "MSTRG.87192"; transcript_id "MSTRG.87192.567"; exon_number "4";
chr19	StringTie	exon	10395228	10395543	1000	-	.	gene_id "MSTRG.87192"; transcript_id "MSTRG.87192.567"; exon_number "5";
chr19	StringTie	exon	10395928	10396050	1000	-	.	gene_id "MSTRG.87192"; transcript_id "MSTRG.87192.567"; exon_number "6";
chr19	StringTie	exon	10396087	10396203	1000	-	.	gene_id "MSTRG.87192"; transcript_id "MSTRG.87192.567"; exon_number "7";
chr19	StringTie	exon	10400575	10400689	1000	-	.	gene_id "MSTRG.87192"; transcript_id "MSTRG.87192.567"; exon_number "8";
chr19	StringTie	exon	10403378	10403595	1000	-	.	gene_id "MSTRG.87192"; transcript_id "MSTRG.87192.567"; exon_number "9";
chr19	StringTie	exon	10419461	10419597	1000	-	.	gene_id "MSTRG.87192"; transcript_id "MSTRG.87192.567"; exon_number "10";
chr19	StringTie	exon	10420047	10420258	1000	-	.	gene_id "MSTRG.87192"; transcript_id "MSTRG.87192.567"; exon_number "11";
chr19	StringTie	transcript	10390969	10420456	1000	-	.	gene_id "MSTRG.87192"; transcript_id "MSTRG.87192.568";
chr19	StringTie	exon	10390969	10391706	1000	-	.	gene_id "MSTRG.87192"; transcript_id "MSTRG.87192.568"; exon_number "1";
chr19	StringTie	exon	10393086	10393157	1000	-	.	gene_id "MSTRG.87192"; transcript_id "MSTRG.87192.568"; exon_number "2";
chr19	StringTie	exon	10393259	10393441	1000	-	.	gene_id "MSTRG.87192"; transcript_id "MSTRG.87192.568"; exon_number "3";
chr19	StringTie	exon	10395021	10395143	1000	-	.	gene_id "MSTRG.87192"; transcript_id "MSTRG.87192.568"; exon_number "4";
chr19	StringTie	exon	10395228	10395343	1000	-	.	gene_id "MSTRG.87192"; transcript_id "MSTRG.87192.568"; exon_number "5";
chr19	StringTie	exon	10395435	10395543	1000	-	.	gene_id "MSTRG.87192"; transcript_id "MSTRG.87192.568"; exon_number "6";
chr19	StringTie	exon	10395928	10396203	1000	-	.	gene_id "MSTRG.87192"; transcript_id "MSTRG.87192.568"; exon_number "7";
chr19	StringTie	exon	10403378	10403595	1000	-	.	gene_id "MSTRG.87192"; transcript_id "MSTRG.87192.568"; exon_number "8";
chr19	StringTie	exon	10419516	10419597	1000	-	.	gene_id "MSTRG.87192"; transcript_id "MSTRG.87192.568"; exon_number "9";
chr19	StringTie	exon	10420047	10420456	1000	-	.	gene_id "MSTRG.87192"; transcript_id "MSTRG.87192.568"; exon_number "10";
chr19	StringTie	transcript	10390969	10405651	1000	-	.	gene_id "MSTRG.87192"; transcript_id "MSTRG.87192.569";
chr19	StringTie	exon	10390969	10391706	1000	-	.	gene_id "MSTRG.87192"; transcript_id "MSTRG.87192.569"; exon_number "1";
chr19	StringTie	exon	10393086	10393157	1000	-	.	gene_id "MSTRG.87192"; transcript_id "MSTRG.87192.569"; exon_number "2";
chr19	StringTie	exon	10393280	10393441	1000	-	.	gene_id "MSTRG.87192"; transcript_id "MSTRG.87192.569"; exon_number "3";
chr19	StringTie	exon	10395021	10395143	1000	-	.	gene_id "MSTRG.87192"; transcript_id "MSTRG.87192.569"; exon_number "4";
chr19	StringTie	exon	10395228	10395343	1000	-	.	gene_id "MSTRG.87192"; transcript_id "MSTRG.87192.569"; exon_number "5";
chr19	StringTie	exon	10395435	10395543	1000	-	.	gene_id "MSTRG.87192"; transcript_id "MSTRG.87192.569"; exon_number "6";
chr19	StringTie	exon	10395928	10396050	1000	-	.	gene_id "MSTRG.87192"; transcript_id "MSTRG.87192.569"; exon_number "7";
chr19	StringTie	exon	10396087	10396203	1000	-	.	gene_id "MSTRG.87192"; transcript_id "MSTRG.87192.569"; exon_number "8";
chr19	StringTie	exon	10400575	10400689	1000	-	.	gene_id "MSTRG.87192"; transcript_id "MSTRG.87192.569"; exon_number "9";
chr19	StringTie	exon	10403378	10403595	1000	-	.	gene_id "MSTRG.87192"; transcript_id "MSTRG.87192.569"; exon_number "10";
chr19	StringTie	exon	10405566	10405651	1000	-	.	gene_id "MSTRG.87192"; transcript_id "MSTRG.87192.569"; exon_number "11";
chr19	StringTie	transcript	10304797	10340053	1000	-	.	gene_id "MSTRG.87192"; transcript_id "MSTRG.87192.57";
chr19	StringTie	exon	10304797	10305208	1000	-	.	gene_id "MSTRG.87192"; transcript_id "MSTRG.87192.57"; exon_number "1";
chr19	StringTie	exon	10305390	10305483	1000	-	.	gene_id "MSTRG.87192"; transcript_id "MSTRG.87192.57"; exon_number "2";
chr19	StringTie	exon	10305846	10305952	1000	-	.	gene_id "MSTRG.87192"; transcript_id "MSTRG.87192.57"; exon_number "3";
chr19	StringTie	exon	10308185	10308550	1000	-	.	gene_id "MSTRG.87192"; transcript_id "MSTRG.87192.57"; exon_number "4";
chr19	StringTie	exon	10308730	10310642	1000	-	.	gene_id "MSTRG.87192"; transcript_id "MSTRG.87192.57"; exon_number "5";
chr19	StringTie	exon	10310853	10310940	1000	-	.	gene_id "MSTRG.87192"; transcript_id "MSTRG.87192.57"; exon_number "6";
chr19	StringTie	exon	10315386	10315492	1000	-	.	gene_id "MSTRG.87192"; transcript_id "MSTRG.87192.57"; exon_number "7";
chr19	StringTie	exon	10315705	10315759	1000	-	.	gene_id "MSTRG.87192"; transcript_id "MSTRG.87192.57"; exon_number "8";
chr19	StringTie	exon	10315852	10317600	1000	-	.	gene_id "MSTRG.87192"; transcript_id "MSTRG.87192.57"; exon_number "9";
chr19	StringTie	exon	10317690	10317773	1000	-	.	gene_id "MSTRG.87192"; transcript_id "MSTRG.87192.57"; exon_number "10";
chr19	StringTie	exon	10318229	10318372	1000	-	.	gene_id "MSTRG.87192"; transcript_id "MSTRG.87192.57"; exon_number "11";
chr19	StringTie	exon	10319166	10319240	1000	-	.	gene_id "MSTRG.87192"; transcript_id "MSTRG.87192.57"; exon_number "12";
chr19	StringTie	exon	10320655	10320951	1000	-	.	gene_id "MSTRG.87192"; transcript_id "MSTRG.87192.57"; exon_number "13";
chr19	StringTie	exon	10321048	10321259	1000	-	.	gene_id "MSTRG.87192"; transcript_id "MSTRG.87192.57"; exon_number "14";
chr19	StringTie	exon	10321531	10321618	1000	-	.	gene_id "MSTRG.87192"; transcript_id "MSTRG.87192.57"; exon_number "15";
chr19	StringTie	exon	10322645	10322739	1000	-	.	gene_id "MSTRG.87192"; transcript_id "MSTRG.87192.57"; exon_number "16";
chr19	StringTie	exon	10323145	10323274	1000	-	.	gene_id "MSTRG.87192"; transcript_id "MSTRG.87192.57"; exon_number "17";
chr19	StringTie	exon	10323375	10323566	1000	-	.	gene_id "MSTRG.87192"; transcript_id "MSTRG.87192.57"; exon_number "18";
chr19	StringTie	exon	10328642	10329111	1000	-	.	gene_id "MSTRG.87192"; transcript_id "MSTRG.87192.57"; exon_number "19";
chr19	StringTie	exon	10330460	10330526	1000	-	.	gene_id "MSTRG.87192"; transcript_id "MSTRG.87192.57"; exon_number "20";
chr19	StringTie	exon	10333289	10334059	1000	-	.	gene_id "MSTRG.87192"; transcript_id "MSTRG.87192.57"; exon_number "21";
chr19	StringTie	exon	10334160	10334408	1000	-	.	gene_id "MSTRG.87192"; transcript_id "MSTRG.87192.57"; exon_number "22";
chr19	StringTie	exon	10334528	10335976	1000	-	.	gene_id "MSTRG.87192"; transcript_id "MSTRG.87192.57"; exon_number "23";
chr19	StringTie	exon	10338682	10338948	1000	-	.	gene_id "MSTRG.87192"; transcript_id "MSTRG.87192.57"; exon_number "24";
chr19	StringTie	exon	10339539	10340053	1000	-	.	gene_id "MSTRG.87192"; transcript_id "MSTRG.87192.57"; exon_number "25";
chr19	StringTie	transcript	10390996	10403656	1000	-	.	gene_id "MSTRG.87192"; transcript_id "MSTRG.87192.570";
chr19	StringTie	exon	10390996	10391706	1000	-	.	gene_id "MSTRG.87192"; transcript_id "MSTRG.87192.570"; exon_number "1";
chr19	StringTie	exon	10393086	10393157	1000	-	.	gene_id "MSTRG.87192"; transcript_id "MSTRG.87192.570"; exon_number "2";
chr19	StringTie	exon	10393259	10393437	1000	-	.	gene_id "MSTRG.87192"; transcript_id "MSTRG.87192.570"; exon_number "3";
chr19	StringTie	exon	10395021	10395143	1000	-	.	gene_id "MSTRG.87192"; transcript_id "MSTRG.87192.570"; exon_number "4";
chr19	StringTie	exon	10395228	10395343	1000	-	.	gene_id "MSTRG.87192"; transcript_id "MSTRG.87192.570"; exon_number "5";
chr19	StringTie	exon	10395435	10395543	1000	-	.	gene_id "MSTRG.87192"; transcript_id "MSTRG.87192.570"; exon_number "6";
chr19	StringTie	exon	10395928	10396050	1000	-	.	gene_id "MSTRG.87192"; transcript_id "MSTRG.87192.570"; exon_number "7";
chr19	StringTie	exon	10396087	10396203	1000	-	.	gene_id "MSTRG.87192"; transcript_id "MSTRG.87192.570"; exon_number "8";
chr19	StringTie	exon	10403378	10403656	1000	-	.	gene_id "MSTRG.87192"; transcript_id "MSTRG.87192.570"; exon_number "9";
chr19	StringTie	transcript	10390999	10420266	1000	-	.	gene_id "MSTRG.87192"; transcript_id "MSTRG.87192.571";
chr19	StringTie	exon	10390999	10391706	1000	-	.	gene_id "MSTRG.87192"; transcript_id "MSTRG.87192.571"; exon_number "1";
chr19	StringTie	exon	10393086	10393157	1000	-	.	gene_id "MSTRG.87192"; transcript_id "MSTRG.87192.571"; exon_number "2";
chr19	StringTie	exon	10393259	10393441	1000	-	.	gene_id "MSTRG.87192"; transcript_id "MSTRG.87192.571"; exon_number "3";
chr19	StringTie	exon	10395021	10395143	1000	-	.	gene_id "MSTRG.87192"; transcript_id "MSTRG.87192.571"; exon_number "4";
chr19	StringTie	exon	10395228	10395343	1000	-	.	gene_id "MSTRG.87192"; transcript_id "MSTRG.87192.571"; exon_number "5";
chr19	StringTie	exon	10395435	10395696	1000	-	.	gene_id "MSTRG.87192"; transcript_id "MSTRG.87192.571"; exon_number "6";
chr19	StringTie	exon	10395928	10396203	1000	-	.	gene_id "MSTRG.87192"; transcript_id "MSTRG.87192.571"; exon_number "7";
chr19	StringTie	exon	10403378	10403595	1000	-	.	gene_id "MSTRG.87192"; transcript_id "MSTRG.87192.571"; exon_number "8";
chr19	StringTie	exon	10419461	10419597	1000	-	.	gene_id "MSTRG.87192"; transcript_id "MSTRG.87192.571"; exon_number "9";
chr19	StringTie	exon	10420047	10420266	1000	-	.	gene_id "MSTRG.87192"; transcript_id "MSTRG.87192.571"; exon_number "10";
chr19	StringTie	transcript	10391001	10395543	1000	-	.	gene_id "MSTRG.87192"; transcript_id "MSTRG.87192.572";
chr19	StringTie	exon	10391001	10391241	1000	-	.	gene_id "MSTRG.87192"; transcript_id "MSTRG.87192.572"; exon_number "1";
chr19	StringTie	exon	10391276	10391706	1000	-	.	gene_id "MSTRG.87192"; transcript_id "MSTRG.87192.572"; exon_number "2";
chr19	StringTie	exon	10393086	10393157	1000	-	.	gene_id "MSTRG.87192"; transcript_id "MSTRG.87192.572"; exon_number "3";
chr19	StringTie	exon	10393259	10393441	1000	-	.	gene_id "MSTRG.87192"; transcript_id "MSTRG.87192.572"; exon_number "4";
chr19	StringTie	exon	10395021	10395143	1000	-	.	gene_id "MSTRG.87192"; transcript_id "MSTRG.87192.572"; exon_number "5";
chr19	StringTie	exon	10395228	10395343	1000	-	.	gene_id "MSTRG.87192"; transcript_id "MSTRG.87192.572"; exon_number "6";
chr19	StringTie	exon	10395435	10395543	1000	-	.	gene_id "MSTRG.87192"; transcript_id "MSTRG.87192.572"; exon_number "7";
chr19	StringTie	transcript	10391003	10403554	1000	-	.	gene_id "MSTRG.87192"; transcript_id "MSTRG.87192.573";
chr19	StringTie	exon	10391003	10391706	1000	-	.	gene_id "MSTRG.87192"; transcript_id "MSTRG.87192.573"; exon_number "1";
chr19	StringTie	exon	10393086	10393157	1000	-	.	gene_id "MSTRG.87192"; transcript_id "MSTRG.87192.573"; exon_number "2";
chr19	StringTie	exon	10393259	10393437	1000	-	.	gene_id "MSTRG.87192"; transcript_id "MSTRG.87192.573"; exon_number "3";
chr19	StringTie	exon	10395021	10395143	1000	-	.	gene_id "MSTRG.87192"; transcript_id "MSTRG.87192.573"; exon_number "4";
chr19	StringTie	exon	10395228	10395543	1000	-	.	gene_id "MSTRG.87192"; transcript_id "MSTRG.87192.573"; exon_number "5";
chr19	StringTie	exon	10395928	10396203	1000	-	.	gene_id "MSTRG.87192"; transcript_id "MSTRG.87192.573"; exon_number "6";
chr19	StringTie	exon	10400575	10400693	1000	-	.	gene_id "MSTRG.87192"; transcript_id "MSTRG.87192.573"; exon_number "7";
chr19	StringTie	exon	10403378	10403554	1000	-	.	gene_id "MSTRG.87192"; transcript_id "MSTRG.87192.573"; exon_number "8";
chr19	StringTie	transcript	10391008	10403584	1000	-	.	gene_id "MSTRG.87192"; transcript_id "MSTRG.87192.574";
chr19	StringTie	exon	10391008	10391706	1000	-	.	gene_id "MSTRG.87192"; transcript_id "MSTRG.87192.574"; exon_number "1";
chr19	StringTie	exon	10393086	10393157	1000	-	.	gene_id "MSTRG.87192"; transcript_id "MSTRG.87192.574"; exon_number "2";
chr19	StringTie	exon	10393280	10393437	1000	-	.	gene_id "MSTRG.87192"; transcript_id "MSTRG.87192.574"; exon_number "3";
chr19	StringTie	exon	10395021	10395143	1000	-	.	gene_id "MSTRG.87192"; transcript_id "MSTRG.87192.574"; exon_number "4";
chr19	StringTie	exon	10395228	10395343	1000	-	.	gene_id "MSTRG.87192"; transcript_id "MSTRG.87192.574"; exon_number "5";
chr19	StringTie	exon	10395435	10395543	1000	-	.	gene_id "MSTRG.87192"; transcript_id "MSTRG.87192.574"; exon_number "6";
chr19	StringTie	exon	10395928	10396089	1000	-	.	gene_id "MSTRG.87192"; transcript_id "MSTRG.87192.574"; exon_number "7";
chr19	StringTie	exon	10396126	10396203	1000	-	.	gene_id "MSTRG.87192"; transcript_id "MSTRG.87192.574"; exon_number "8";
chr19	StringTie	exon	10403378	10403584	1000	-	.	gene_id "MSTRG.87192"; transcript_id "MSTRG.87192.574"; exon_number "9";
chr19	StringTie	transcript	10391023	10404605	1000	-	.	gene_id "MSTRG.87192"; transcript_id "MSTRG.87192.575";
chr19	StringTie	exon	10391023	10391706	1000	-	.	gene_id "MSTRG.87192"; transcript_id "MSTRG.87192.575"; exon_number "1";
chr19	StringTie	exon	10393086	10393157	1000	-	.	gene_id "MSTRG.87192"; transcript_id "MSTRG.87192.575"; exon_number "2";
chr19	StringTie	exon	10393259	10393437	1000	-	.	gene_id "MSTRG.87192"; transcript_id "MSTRG.87192.575"; exon_number "3";
chr19	StringTie	exon	10395021	10395143	1000	-	.	gene_id "MSTRG.87192"; transcript_id "MSTRG.87192.575"; exon_number "4";
chr19	StringTie	exon	10395228	10395343	1000	-	.	gene_id "MSTRG.87192"; transcript_id "MSTRG.87192.575"; exon_number "5";
chr19	StringTie	exon	10395435	10395543	1000	-	.	gene_id "MSTRG.87192"; transcript_id "MSTRG.87192.575"; exon_number "6";
chr19	StringTie	exon	10395928	10396203	1000	-	.	gene_id "MSTRG.87192"; transcript_id "MSTRG.87192.575"; exon_number "7";
chr19	StringTie	exon	10400575	10400689	1000	-	.	gene_id "MSTRG.87192"; transcript_id "MSTRG.87192.575"; exon_number "8";
chr19	StringTie	exon	10403378	10403595	1000	-	.	gene_id "MSTRG.87192"; transcript_id "MSTRG.87192.575"; exon_number "9";
chr19	StringTie	exon	10404522	10404605	1000	-	.	gene_id "MSTRG.87192"; transcript_id "MSTRG.87192.575"; exon_number "10";
chr19	StringTie	transcript	10391027	10403577	1000	-	.	gene_id "MSTRG.87192"; transcript_id "MSTRG.87192.576";
chr19	StringTie	exon	10391027	10391706	1000	-	.	gene_id "MSTRG.87192"; transcript_id "MSTRG.87192.576"; exon_number "1";
chr19	StringTie	exon	10393086	10393157	1000	-	.	gene_id "MSTRG.87192"; transcript_id "MSTRG.87192.576"; exon_number "2";
chr19	StringTie	exon	10393259	10393441	1000	-	.	gene_id "MSTRG.87192"; transcript_id "MSTRG.87192.576"; exon_number "3";
chr19	StringTie	exon	10395021	10395143	1000	-	.	gene_id "MSTRG.87192"; transcript_id "MSTRG.87192.576"; exon_number "4";
chr19	StringTie	exon	10395228	10395343	1000	-	.	gene_id "MSTRG.87192"; transcript_id "MSTRG.87192.576"; exon_number "5";
chr19	StringTie	exon	10395435	10395543	1000	-	.	gene_id "MSTRG.87192"; transcript_id "MSTRG.87192.576"; exon_number "6";
chr19	StringTie	exon	10395928	10396026	1000	-	.	gene_id "MSTRG.87192"; transcript_id "MSTRG.87192.576"; exon_number "7";
chr19	StringTie	exon	10396126	10396203	1000	-	.	gene_id "MSTRG.87192"; transcript_id "MSTRG.87192.576"; exon_number "8";
chr19	StringTie	exon	10403378	10403577	1000	-	.	gene_id "MSTRG.87192"; transcript_id "MSTRG.87192.576"; exon_number "9";
chr19	StringTie	transcript	10391028	10403590	1000	-	.	gene_id "MSTRG.87192"; transcript_id "MSTRG.87192.577";
chr19	StringTie	exon	10391028	10391706	1000	-	.	gene_id "MSTRG.87192"; transcript_id "MSTRG.87192.577"; exon_number "1";
chr19	StringTie	exon	10393086	10393157	1000	-	.	gene_id "MSTRG.87192"; transcript_id "MSTRG.87192.577"; exon_number "2";
chr19	StringTie	exon	10393280	10393441	1000	-	.	gene_id "MSTRG.87192"; transcript_id "MSTRG.87192.577"; exon_number "3";
chr19	StringTie	exon	10395021	10395143	1000	-	.	gene_id "MSTRG.87192"; transcript_id "MSTRG.87192.577"; exon_number "4";
chr19	StringTie	exon	10395228	10395343	1000	-	.	gene_id "MSTRG.87192"; transcript_id "MSTRG.87192.577"; exon_number "5";
chr19	StringTie	exon	10395435	10395543	1000	-	.	gene_id "MSTRG.87192"; transcript_id "MSTRG.87192.577"; exon_number "6";
chr19	StringTie	exon	10395928	10395996	1000	-	.	gene_id "MSTRG.87192"; transcript_id "MSTRG.87192.577"; exon_number "7";
chr19	StringTie	exon	10396090	10396203	1000	-	.	gene_id "MSTRG.87192"; transcript_id "MSTRG.87192.577"; exon_number "8";
chr19	StringTie	exon	10403378	10403590	1000	-	.	gene_id "MSTRG.87192"; transcript_id "MSTRG.87192.577"; exon_number "9";
chr19	StringTie	transcript	10391028	10403583	1000	-	.	gene_id "MSTRG.87192"; transcript_id "MSTRG.87192.578";
chr19	StringTie	exon	10391028	10391706	1000	-	.	gene_id "MSTRG.87192"; transcript_id "MSTRG.87192.578"; exon_number "1";
chr19	StringTie	exon	10393086	10393157	1000	-	.	gene_id "MSTRG.87192"; transcript_id "MSTRG.87192.578"; exon_number "2";
chr19	StringTie	exon	10393280	10393441	1000	-	.	gene_id "MSTRG.87192"; transcript_id "MSTRG.87192.578"; exon_number "3";
chr19	StringTie	exon	10395021	10395143	1000	-	.	gene_id "MSTRG.87192"; transcript_id "MSTRG.87192.578"; exon_number "4";
chr19	StringTie	exon	10395228	10395343	1000	-	.	gene_id "MSTRG.87192"; transcript_id "MSTRG.87192.578"; exon_number "5";
chr19	StringTie	exon	10395435	10395543	1000	-	.	gene_id "MSTRG.87192"; transcript_id "MSTRG.87192.578"; exon_number "6";
chr19	StringTie	exon	10395928	10396044	1000	-	.	gene_id "MSTRG.87192"; transcript_id "MSTRG.87192.578"; exon_number "7";
chr19	StringTie	exon	10396126	10396203	1000	-	.	gene_id "MSTRG.87192"; transcript_id "MSTRG.87192.578"; exon_number "8";
chr19	StringTie	exon	10403378	10403583	1000	-	.	gene_id "MSTRG.87192"; transcript_id "MSTRG.87192.578"; exon_number "9";
chr19	StringTie	transcript	10391033	10403585	1000	-	.	gene_id "MSTRG.87192"; transcript_id "MSTRG.87192.579";
chr19	StringTie	exon	10391033	10391706	1000	-	.	gene_id "MSTRG.87192"; transcript_id "MSTRG.87192.579"; exon_number "1";
chr19	StringTie	exon	10393086	10393157	1000	-	.	gene_id "MSTRG.87192"; transcript_id "MSTRG.87192.579"; exon_number "2";
chr19	StringTie	exon	10393259	10393441	1000	-	.	gene_id "MSTRG.87192"; transcript_id "MSTRG.87192.579"; exon_number "3";
chr19	StringTie	exon	10395021	10395065	1000	-	.	gene_id "MSTRG.87192"; transcript_id "MSTRG.87192.579"; exon_number "4";
chr19	StringTie	exon	10395237	10395343	1000	-	.	gene_id "MSTRG.87192"; transcript_id "MSTRG.87192.579"; exon_number "5";
chr19	StringTie	exon	10395435	10395543	1000	-	.	gene_id "MSTRG.87192"; transcript_id "MSTRG.87192.579"; exon_number "6";
chr19	StringTie	exon	10395928	10396203	1000	-	.	gene_id "MSTRG.87192"; transcript_id "MSTRG.87192.579"; exon_number "7";
chr19	StringTie	exon	10403378	10403585	1000	-	.	gene_id "MSTRG.87192"; transcript_id "MSTRG.87192.579"; exon_number "8";
chr19	StringTie	transcript	10304797	10339764	1000	-	.	gene_id "MSTRG.87192"; transcript_id "MSTRG.87192.58";
chr19	StringTie	exon	10304797	10305208	1000	-	.	gene_id "MSTRG.87192"; transcript_id "MSTRG.87192.58"; exon_number "1";
chr19	StringTie	exon	10305390	10305483	1000	-	.	gene_id "MSTRG.87192"; transcript_id "MSTRG.87192.58"; exon_number "2";
chr19	StringTie	exon	10305846	10305952	1000	-	.	gene_id "MSTRG.87192"; transcript_id "MSTRG.87192.58"; exon_number "3";
chr19	StringTie	exon	10308185	10308550	1000	-	.	gene_id "MSTRG.87192"; transcript_id "MSTRG.87192.58"; exon_number "4";
chr19	StringTie	exon	10309349	10309683	1000	-	.	gene_id "MSTRG.87192"; transcript_id "MSTRG.87192.58"; exon_number "5";
chr19	StringTie	exon	10310423	10310642	1000	-	.	gene_id "MSTRG.87192"; transcript_id "MSTRG.87192.58"; exon_number "6";
chr19	StringTie	exon	10310853	10310940	1000	-	.	gene_id "MSTRG.87192"; transcript_id "MSTRG.87192.58"; exon_number "7";
chr19	StringTie	exon	10315386	10315492	1000	-	.	gene_id "MSTRG.87192"; transcript_id "MSTRG.87192.58"; exon_number "8";
chr19	StringTie	exon	10315705	10315759	1000	-	.	gene_id "MSTRG.87192"; transcript_id "MSTRG.87192.58"; exon_number "9";
chr19	StringTie	exon	10316235	10317600	1000	-	.	gene_id "MSTRG.87192"; transcript_id "MSTRG.87192.58"; exon_number "10";
chr19	StringTie	exon	10317690	10317773	1000	-	.	gene_id "MSTRG.87192"; transcript_id "MSTRG.87192.58"; exon_number "11";
chr19	StringTie	exon	10318229	10318372	1000	-	.	gene_id "MSTRG.87192"; transcript_id "MSTRG.87192.58"; exon_number "12";
chr19	StringTie	exon	10319166	10319240	1000	-	.	gene_id "MSTRG.87192"; transcript_id "MSTRG.87192.58"; exon_number "13";
chr19	StringTie	exon	10320655	10320951	1000	-	.	gene_id "MSTRG.87192"; transcript_id "MSTRG.87192.58"; exon_number "14";
chr19	StringTie	exon	10321048	10321259	1000	-	.	gene_id "MSTRG.87192"; transcript_id "MSTRG.87192.58"; exon_number "15";
chr19	StringTie	exon	10321531	10321618	1000	-	.	gene_id "MSTRG.87192"; transcript_id "MSTRG.87192.58"; exon_number "16";
chr19	StringTie	exon	10322645	10322739	1000	-	.	gene_id "MSTRG.87192"; transcript_id "MSTRG.87192.58"; exon_number "17";
chr19	StringTie	exon	10323145	10323274	1000	-	.	gene_id "MSTRG.87192"; transcript_id "MSTRG.87192.58"; exon_number "18";
chr19	StringTie	exon	10323375	10323566	1000	-	.	gene_id "MSTRG.87192"; transcript_id "MSTRG.87192.58"; exon_number "19";
chr19	StringTie	exon	10328642	10329111	1000	-	.	gene_id "MSTRG.87192"; transcript_id "MSTRG.87192.58"; exon_number "20";
chr19	StringTie	exon	10330460	10330526	1000	-	.	gene_id "MSTRG.87192"; transcript_id "MSTRG.87192.58"; exon_number "21";
chr19	StringTie	exon	10333289	10334059	1000	-	.	gene_id "MSTRG.87192"; transcript_id "MSTRG.87192.58"; exon_number "22";
chr19	StringTie	exon	10334160	10334782	1000	-	.	gene_id "MSTRG.87192"; transcript_id "MSTRG.87192.58"; exon_number "23";
chr19	StringTie	exon	10335066	10335976	1000	-	.	gene_id "MSTRG.87192"; transcript_id "MSTRG.87192.58"; exon_number "24";
chr19	StringTie	exon	10338682	10339764	1000	-	.	gene_id "MSTRG.87192"; transcript_id "MSTRG.87192.58"; exon_number "25";
chr19	StringTie	transcript	10391048	10403561	1000	-	.	gene_id "MSTRG.87192"; transcript_id "MSTRG.87192.580";
chr19	StringTie	exon	10391048	10391706	1000	-	.	gene_id "MSTRG.87192"; transcript_id "MSTRG.87192.580"; exon_number "1";
chr19	StringTie	exon	10393086	10393157	1000	-	.	gene_id "MSTRG.87192"; transcript_id "MSTRG.87192.580"; exon_number "2";
chr19	StringTie	exon	10393259	10393441	1000	-	.	gene_id "MSTRG.87192"; transcript_id "MSTRG.87192.580"; exon_number "3";
chr19	StringTie	exon	10395021	10395142	1000	-	.	gene_id "MSTRG.87192"; transcript_id "MSTRG.87192.580"; exon_number "4";
chr19	StringTie	exon	10395228	10395343	1000	-	.	gene_id "MSTRG.87192"; transcript_id "MSTRG.87192.580"; exon_number "5";
chr19	StringTie	exon	10395435	10395543	1000	-	.	gene_id "MSTRG.87192"; transcript_id "MSTRG.87192.580"; exon_number "6";
chr19	StringTie	exon	10395928	10396203	1000	-	.	gene_id "MSTRG.87192"; transcript_id "MSTRG.87192.580"; exon_number "7";
chr19	StringTie	exon	10403378	10403561	1000	-	.	gene_id "MSTRG.87192"; transcript_id "MSTRG.87192.580"; exon_number "8";
chr19	StringTie	transcript	10391050	10405580	1000	-	.	gene_id "MSTRG.87192"; transcript_id "MSTRG.87192.581";
chr19	StringTie	exon	10391050	10391706	1000	-	.	gene_id "MSTRG.87192"; transcript_id "MSTRG.87192.581"; exon_number "1";
chr19	StringTie	exon	10393086	10393157	1000	-	.	gene_id "MSTRG.87192"; transcript_id "MSTRG.87192.581"; exon_number "2";
chr19	StringTie	exon	10393259	10393441	1000	-	.	gene_id "MSTRG.87192"; transcript_id "MSTRG.87192.581"; exon_number "3";
chr19	StringTie	exon	10395021	10395143	1000	-	.	gene_id "MSTRG.87192"; transcript_id "MSTRG.87192.581"; exon_number "4";
chr19	StringTie	exon	10395228	10395343	1000	-	.	gene_id "MSTRG.87192"; transcript_id "MSTRG.87192.581"; exon_number "5";
chr19	StringTie	exon	10395435	10395543	1000	-	.	gene_id "MSTRG.87192"; transcript_id "MSTRG.87192.581"; exon_number "6";
chr19	StringTie	exon	10395928	10396203	1000	-	.	gene_id "MSTRG.87192"; transcript_id "MSTRG.87192.581"; exon_number "7";
chr19	StringTie	exon	10400575	10400689	1000	-	.	gene_id "MSTRG.87192"; transcript_id "MSTRG.87192.581"; exon_number "8";
chr19	StringTie	exon	10403378	10403595	1000	-	.	gene_id "MSTRG.87192"; transcript_id "MSTRG.87192.581"; exon_number "9";
chr19	StringTie	exon	10405566	10405580	1000	-	.	gene_id "MSTRG.87192"; transcript_id "MSTRG.87192.581"; exon_number "10";
chr19	StringTie	transcript	10391051	10403676	1000	-	.	gene_id "MSTRG.87192"; transcript_id "MSTRG.87192.582";
chr19	StringTie	exon	10391051	10391706	1000	-	.	gene_id "MSTRG.87192"; transcript_id "MSTRG.87192.582"; exon_number "1";
chr19	StringTie	exon	10393086	10393157	1000	-	.	gene_id "MSTRG.87192"; transcript_id "MSTRG.87192.582"; exon_number "2";
chr19	StringTie	exon	10393259	10393441	1000	-	.	gene_id "MSTRG.87192"; transcript_id "MSTRG.87192.582"; exon_number "3";
chr19	StringTie	exon	10395021	10395143	1000	-	.	gene_id "MSTRG.87192"; transcript_id "MSTRG.87192.582"; exon_number "4";
chr19	StringTie	exon	10395228	10395343	1000	-	.	gene_id "MSTRG.87192"; transcript_id "MSTRG.87192.582"; exon_number "5";
chr19	StringTie	exon	10395435	10395543	1000	-	.	gene_id "MSTRG.87192"; transcript_id "MSTRG.87192.582"; exon_number "6";
chr19	StringTie	exon	10395928	10396050	1000	-	.	gene_id "MSTRG.87192"; transcript_id "MSTRG.87192.582"; exon_number "7";
chr19	StringTie	exon	10396087	10396203	1000	-	.	gene_id "MSTRG.87192"; transcript_id "MSTRG.87192.582"; exon_number "8";
chr19	StringTie	exon	10403378	10403676	1000	-	.	gene_id "MSTRG.87192"; transcript_id "MSTRG.87192.582"; exon_number "9";
chr19	StringTie	transcript	10391055	10420637	1000	-	.	gene_id "MSTRG.87192"; transcript_id "MSTRG.87192.583";
chr19	StringTie	exon	10391055	10391706	1000	-	.	gene_id "MSTRG.87192"; transcript_id "MSTRG.87192.583"; exon_number "1";
chr19	StringTie	exon	10393086	10393157	1000	-	.	gene_id "MSTRG.87192"; transcript_id "MSTRG.87192.583"; exon_number "2";
chr19	StringTie	exon	10393259	10393441	1000	-	.	gene_id "MSTRG.87192"; transcript_id "MSTRG.87192.583"; exon_number "3";
chr19	StringTie	exon	10395021	10395143	1000	-	.	gene_id "MSTRG.87192"; transcript_id "MSTRG.87192.583"; exon_number "4";
chr19	StringTie	exon	10395228	10395343	1000	-	.	gene_id "MSTRG.87192"; transcript_id "MSTRG.87192.583"; exon_number "5";
chr19	StringTie	exon	10395435	10395543	1000	-	.	gene_id "MSTRG.87192"; transcript_id "MSTRG.87192.583"; exon_number "6";
chr19	StringTie	exon	10395928	10396203	1000	-	.	gene_id "MSTRG.87192"; transcript_id "MSTRG.87192.583"; exon_number "7";
chr19	StringTie	exon	10400575	10400689	1000	-	.	gene_id "MSTRG.87192"; transcript_id "MSTRG.87192.583"; exon_number "8";
chr19	StringTie	exon	10403378	10403595	1000	-	.	gene_id "MSTRG.87192"; transcript_id "MSTRG.87192.583"; exon_number "9";
chr19	StringTie	exon	10419461	10419597	1000	-	.	gene_id "MSTRG.87192"; transcript_id "MSTRG.87192.583"; exon_number "10";
chr19	StringTie	exon	10420047	10420637	1000	-	.	gene_id "MSTRG.87192"; transcript_id "MSTRG.87192.583"; exon_number "11";
chr19	StringTie	transcript	10391069	10405651	1000	-	.	gene_id "MSTRG.87192"; transcript_id "MSTRG.87192.584";
chr19	StringTie	exon	10391069	10391706	1000	-	.	gene_id "MSTRG.87192"; transcript_id "MSTRG.87192.584"; exon_number "1";
chr19	StringTie	exon	10393086	10393157	1000	-	.	gene_id "MSTRG.87192"; transcript_id "MSTRG.87192.584"; exon_number "2";
chr19	StringTie	exon	10393259	10393441	1000	-	.	gene_id "MSTRG.87192"; transcript_id "MSTRG.87192.584"; exon_number "3";
chr19	StringTie	exon	10395021	10395143	1000	-	.	gene_id "MSTRG.87192"; transcript_id "MSTRG.87192.584"; exon_number "4";
chr19	StringTie	exon	10395228	10395343	1000	-	.	gene_id "MSTRG.87192"; transcript_id "MSTRG.87192.584"; exon_number "5";
chr19	StringTie	exon	10395435	10395543	1000	-	.	gene_id "MSTRG.87192"; transcript_id "MSTRG.87192.584"; exon_number "6";
chr19	StringTie	exon	10395928	10396203	1000	-	.	gene_id "MSTRG.87192"; transcript_id "MSTRG.87192.584"; exon_number "7";
chr19	StringTie	exon	10403378	10403595	1000	-	.	gene_id "MSTRG.87192"; transcript_id "MSTRG.87192.584"; exon_number "8";
chr19	StringTie	exon	10405566	10405651	1000	-	.	gene_id "MSTRG.87192"; transcript_id "MSTRG.87192.584"; exon_number "9";
chr19	StringTie	transcript	10391079	10403640	1000	-	.	gene_id "MSTRG.87192"; transcript_id "MSTRG.87192.585";
chr19	StringTie	exon	10391079	10391706	1000	-	.	gene_id "MSTRG.87192"; transcript_id "MSTRG.87192.585"; exon_number "1";
chr19	StringTie	exon	10393086	10393157	1000	-	.	gene_id "MSTRG.87192"; transcript_id "MSTRG.87192.585"; exon_number "2";
chr19	StringTie	exon	10393280	10393437	1000	-	.	gene_id "MSTRG.87192"; transcript_id "MSTRG.87192.585"; exon_number "3";
chr19	StringTie	exon	10395021	10395143	1000	-	.	gene_id "MSTRG.87192"; transcript_id "MSTRG.87192.585"; exon_number "4";
chr19	StringTie	exon	10395228	10395343	1000	-	.	gene_id "MSTRG.87192"; transcript_id "MSTRG.87192.585"; exon_number "5";
chr19	StringTie	exon	10395435	10395543	1000	-	.	gene_id "MSTRG.87192"; transcript_id "MSTRG.87192.585"; exon_number "6";
chr19	StringTie	exon	10395928	10396050	1000	-	.	gene_id "MSTRG.87192"; transcript_id "MSTRG.87192.585"; exon_number "7";
chr19	StringTie	exon	10396087	10396203	1000	-	.	gene_id "MSTRG.87192"; transcript_id "MSTRG.87192.585"; exon_number "8";
chr19	StringTie	exon	10403378	10403640	1000	-	.	gene_id "MSTRG.87192"; transcript_id "MSTRG.87192.585"; exon_number "9";
chr19	StringTie	transcript	10391085	10403584	1000	-	.	gene_id "MSTRG.87192"; transcript_id "MSTRG.87192.586";
chr19	StringTie	exon	10391085	10391706	1000	-	.	gene_id "MSTRG.87192"; transcript_id "MSTRG.87192.586"; exon_number "1";
chr19	StringTie	exon	10393086	10393157	1000	-	.	gene_id "MSTRG.87192"; transcript_id "MSTRG.87192.586"; exon_number "2";
chr19	StringTie	exon	10393259	10393441	1000	-	.	gene_id "MSTRG.87192"; transcript_id "MSTRG.87192.586"; exon_number "3";
chr19	StringTie	exon	10395021	10395143	1000	-	.	gene_id "MSTRG.87192"; transcript_id "MSTRG.87192.586"; exon_number "4";
chr19	StringTie	exon	10395228	10395343	1000	-	.	gene_id "MSTRG.87192"; transcript_id "MSTRG.87192.586"; exon_number "5";
chr19	StringTie	exon	10395435	10395543	1000	-	.	gene_id "MSTRG.87192"; transcript_id "MSTRG.87192.586"; exon_number "6";
chr19	StringTie	exon	10395928	10395996	1000	-	.	gene_id "MSTRG.87192"; transcript_id "MSTRG.87192.586"; exon_number "7";
chr19	StringTie	exon	10396090	10396203	1000	-	.	gene_id "MSTRG.87192"; transcript_id "MSTRG.87192.586"; exon_number "8";
chr19	StringTie	exon	10403378	10403584	1000	-	.	gene_id "MSTRG.87192"; transcript_id "MSTRG.87192.586"; exon_number "9";
chr19	StringTie	transcript	10391093	10403543	1000	-	.	gene_id "MSTRG.87192"; transcript_id "MSTRG.87192.587";
chr19	StringTie	exon	10391093	10391517	1000	-	.	gene_id "MSTRG.87192"; transcript_id "MSTRG.87192.587"; exon_number "1";
chr19	StringTie	exon	10391548	10391706	1000	-	.	gene_id "MSTRG.87192"; transcript_id "MSTRG.87192.587"; exon_number "2";
chr19	StringTie	exon	10393086	10393157	1000	-	.	gene_id "MSTRG.87192"; transcript_id "MSTRG.87192.587"; exon_number "3";
chr19	StringTie	exon	10393280	10393441	1000	-	.	gene_id "MSTRG.87192"; transcript_id "MSTRG.87192.587"; exon_number "4";
chr19	StringTie	exon	10395021	10395143	1000	-	.	gene_id "MSTRG.87192"; transcript_id "MSTRG.87192.587"; exon_number "5";
chr19	StringTie	exon	10395228	10395343	1000	-	.	gene_id "MSTRG.87192"; transcript_id "MSTRG.87192.587"; exon_number "6";
chr19	StringTie	exon	10395435	10395543	1000	-	.	gene_id "MSTRG.87192"; transcript_id "MSTRG.87192.587"; exon_number "7";
chr19	StringTie	exon	10395928	10396203	1000	-	.	gene_id "MSTRG.87192"; transcript_id "MSTRG.87192.587"; exon_number "8";
chr19	StringTie	exon	10403378	10403543	1000	-	.	gene_id "MSTRG.87192"; transcript_id "MSTRG.87192.587"; exon_number "9";
chr19	StringTie	transcript	10391094	10395495	1000	-	.	gene_id "MSTRG.87192"; transcript_id "MSTRG.87192.588";
chr19	StringTie	exon	10391094	10391706	1000	-	.	gene_id "MSTRG.87192"; transcript_id "MSTRG.87192.588"; exon_number "1";
chr19	StringTie	exon	10393086	10393157	1000	-	.	gene_id "MSTRG.87192"; transcript_id "MSTRG.87192.588"; exon_number "2";
chr19	StringTie	exon	10393259	10393441	1000	-	.	gene_id "MSTRG.87192"; transcript_id "MSTRG.87192.588"; exon_number "3";
chr19	StringTie	exon	10395021	10395142	1000	-	.	gene_id "MSTRG.87192"; transcript_id "MSTRG.87192.588"; exon_number "4";
chr19	StringTie	exon	10395229	10395343	1000	-	.	gene_id "MSTRG.87192"; transcript_id "MSTRG.87192.588"; exon_number "5";
chr19	StringTie	exon	10395435	10395495	1000	-	.	gene_id "MSTRG.87192"; transcript_id "MSTRG.87192.588"; exon_number "6";
chr19	StringTie	transcript	10391096	10403599	1000	-	.	gene_id "MSTRG.87192"; transcript_id "MSTRG.87192.589";
chr19	StringTie	exon	10391096	10391706	1000	-	.	gene_id "MSTRG.87192"; transcript_id "MSTRG.87192.589"; exon_number "1";
chr19	StringTie	exon	10393086	10393157	1000	-	.	gene_id "MSTRG.87192"; transcript_id "MSTRG.87192.589"; exon_number "2";
chr19	StringTie	exon	10393280	10393441	1000	-	.	gene_id "MSTRG.87192"; transcript_id "MSTRG.87192.589"; exon_number "3";
chr19	StringTie	exon	10395021	10395065	1000	-	.	gene_id "MSTRG.87192"; transcript_id "MSTRG.87192.589"; exon_number "4";
chr19	StringTie	exon	10395237	10395343	1000	-	.	gene_id "MSTRG.87192"; transcript_id "MSTRG.87192.589"; exon_number "5";
chr19	StringTie	exon	10395435	10395696	1000	-	.	gene_id "MSTRG.87192"; transcript_id "MSTRG.87192.589"; exon_number "6";
chr19	StringTie	exon	10395928	10396203	1000	-	.	gene_id "MSTRG.87192"; transcript_id "MSTRG.87192.589"; exon_number "7";
chr19	StringTie	exon	10403378	10403599	1000	-	.	gene_id "MSTRG.87192"; transcript_id "MSTRG.87192.589"; exon_number "8";
chr19	StringTie	transcript	10304797	10339672	1000	-	.	gene_id "MSTRG.87192"; transcript_id "MSTRG.87192.59";
chr19	StringTie	exon	10304797	10305208	1000	-	.	gene_id "MSTRG.87192"; transcript_id "MSTRG.87192.59"; exon_number "1";
chr19	StringTie	exon	10305390	10305483	1000	-	.	gene_id "MSTRG.87192"; transcript_id "MSTRG.87192.59"; exon_number "2";
chr19	StringTie	exon	10305846	10305952	1000	-	.	gene_id "MSTRG.87192"; transcript_id "MSTRG.87192.59"; exon_number "3";
chr19	StringTie	exon	10308185	10308550	1000	-	.	gene_id "MSTRG.87192"; transcript_id "MSTRG.87192.59"; exon_number "4";
chr19	StringTie	exon	10309349	10310642	1000	-	.	gene_id "MSTRG.87192"; transcript_id "MSTRG.87192.59"; exon_number "5";
chr19	StringTie	exon	10310853	10310940	1000	-	.	gene_id "MSTRG.87192"; transcript_id "MSTRG.87192.59"; exon_number "6";
chr19	StringTie	exon	10315386	10315492	1000	-	.	gene_id "MSTRG.87192"; transcript_id "MSTRG.87192.59"; exon_number "7";
chr19	StringTie	exon	10315705	10315759	1000	-	.	gene_id "MSTRG.87192"; transcript_id "MSTRG.87192.59"; exon_number "8";
chr19	StringTie	exon	10316235	10317600	1000	-	.	gene_id "MSTRG.87192"; transcript_id "MSTRG.87192.59"; exon_number "9";
chr19	StringTie	exon	10317690	10317773	1000	-	.	gene_id "MSTRG.87192"; transcript_id "MSTRG.87192.59"; exon_number "10";
chr19	StringTie	exon	10318229	10318372	1000	-	.	gene_id "MSTRG.87192"; transcript_id "MSTRG.87192.59"; exon_number "11";
chr19	StringTie	exon	10319166	10319240	1000	-	.	gene_id "MSTRG.87192"; transcript_id "MSTRG.87192.59"; exon_number "12";
chr19	StringTie	exon	10320655	10320951	1000	-	.	gene_id "MSTRG.87192"; transcript_id "MSTRG.87192.59"; exon_number "13";
chr19	StringTie	exon	10321048	10321259	1000	-	.	gene_id "MSTRG.87192"; transcript_id "MSTRG.87192.59"; exon_number "14";
chr19	StringTie	exon	10321531	10321618	1000	-	.	gene_id "MSTRG.87192"; transcript_id "MSTRG.87192.59"; exon_number "15";
chr19	StringTie	exon	10322645	10322739	1000	-	.	gene_id "MSTRG.87192"; transcript_id "MSTRG.87192.59"; exon_number "16";
chr19	StringTie	exon	10323145	10323274	1000	-	.	gene_id "MSTRG.87192"; transcript_id "MSTRG.87192.59"; exon_number "17";
chr19	StringTie	exon	10323375	10323566	1000	-	.	gene_id "MSTRG.87192"; transcript_id "MSTRG.87192.59"; exon_number "18";
chr19	StringTie	exon	10328642	10329111	1000	-	.	gene_id "MSTRG.87192"; transcript_id "MSTRG.87192.59"; exon_number "19";
chr19	StringTie	exon	10330460	10330526	1000	-	.	gene_id "MSTRG.87192"; transcript_id "MSTRG.87192.59"; exon_number "20";
chr19	StringTie	exon	10333289	10334059	1000	-	.	gene_id "MSTRG.87192"; transcript_id "MSTRG.87192.59"; exon_number "21";
chr19	StringTie	exon	10334160	10334408	1000	-	.	gene_id "MSTRG.87192"; transcript_id "MSTRG.87192.59"; exon_number "22";
chr19	StringTie	exon	10334528	10335976	1000	-	.	gene_id "MSTRG.87192"; transcript_id "MSTRG.87192.59"; exon_number "23";
chr19	StringTie	exon	10338682	10338863	1000	-	.	gene_id "MSTRG.87192"; transcript_id "MSTRG.87192.59"; exon_number "24";
chr19	StringTie	exon	10339539	10339672	1000	-	.	gene_id "MSTRG.87192"; transcript_id "MSTRG.87192.59"; exon_number "25";
chr19	StringTie	transcript	10391099	10403583	1000	-	.	gene_id "MSTRG.87192"; transcript_id "MSTRG.87192.590";
chr19	StringTie	exon	10391099	10391706	1000	-	.	gene_id "MSTRG.87192"; transcript_id "MSTRG.87192.590"; exon_number "1";
chr19	StringTie	exon	10393086	10393157	1000	-	.	gene_id "MSTRG.87192"; transcript_id "MSTRG.87192.590"; exon_number "2";
chr19	StringTie	exon	10393280	10393441	1000	-	.	gene_id "MSTRG.87192"; transcript_id "MSTRG.87192.590"; exon_number "3";
chr19	StringTie	exon	10395021	10395143	1000	-	.	gene_id "MSTRG.87192"; transcript_id "MSTRG.87192.590"; exon_number "4";
chr19	StringTie	exon	10395228	10395343	1000	-	.	gene_id "MSTRG.87192"; transcript_id "MSTRG.87192.590"; exon_number "5";
chr19	StringTie	exon	10395435	10395543	1000	-	.	gene_id "MSTRG.87192"; transcript_id "MSTRG.87192.590"; exon_number "6";
chr19	StringTie	exon	10395928	10395984	1000	-	.	gene_id "MSTRG.87192"; transcript_id "MSTRG.87192.590"; exon_number "7";
chr19	StringTie	exon	10396126	10396203	1000	-	.	gene_id "MSTRG.87192"; transcript_id "MSTRG.87192.590"; exon_number "8";
chr19	StringTie	exon	10403378	10403583	1000	-	.	gene_id "MSTRG.87192"; transcript_id "MSTRG.87192.590"; exon_number "9";
chr19	StringTie	transcript	10391100	10405656	1000	-	.	gene_id "MSTRG.87192"; transcript_id "MSTRG.87192.591";
chr19	StringTie	exon	10391100	10391706	1000	-	.	gene_id "MSTRG.87192"; transcript_id "MSTRG.87192.591"; exon_number "1";
chr19	StringTie	exon	10393086	10393157	1000	-	.	gene_id "MSTRG.87192"; transcript_id "MSTRG.87192.591"; exon_number "2";
chr19	StringTie	exon	10393259	10393441	1000	-	.	gene_id "MSTRG.87192"; transcript_id "MSTRG.87192.591"; exon_number "3";
chr19	StringTie	exon	10395021	10395143	1000	-	.	gene_id "MSTRG.87192"; transcript_id "MSTRG.87192.591"; exon_number "4";
chr19	StringTie	exon	10395228	10395543	1000	-	.	gene_id "MSTRG.87192"; transcript_id "MSTRG.87192.591"; exon_number "5";
chr19	StringTie	exon	10395928	10396203	1000	-	.	gene_id "MSTRG.87192"; transcript_id "MSTRG.87192.591"; exon_number "6";
chr19	StringTie	exon	10400575	10400689	1000	-	.	gene_id "MSTRG.87192"; transcript_id "MSTRG.87192.591"; exon_number "7";
chr19	StringTie	exon	10403378	10403595	1000	-	.	gene_id "MSTRG.87192"; transcript_id "MSTRG.87192.591"; exon_number "8";
chr19	StringTie	exon	10405601	10405656	1000	-	.	gene_id "MSTRG.87192"; transcript_id "MSTRG.87192.591"; exon_number "9";
chr19	StringTie	transcript	10391100	10403575	1000	-	.	gene_id "MSTRG.87192"; transcript_id "MSTRG.87192.592";
chr19	StringTie	exon	10391100	10391309	1000	-	.	gene_id "MSTRG.87192"; transcript_id "MSTRG.87192.592"; exon_number "1";
chr19	StringTie	exon	10391441	10391706	1000	-	.	gene_id "MSTRG.87192"; transcript_id "MSTRG.87192.592"; exon_number "2";
chr19	StringTie	exon	10393086	10393157	1000	-	.	gene_id "MSTRG.87192"; transcript_id "MSTRG.87192.592"; exon_number "3";
chr19	StringTie	exon	10393259	10393441	1000	-	.	gene_id "MSTRG.87192"; transcript_id "MSTRG.87192.592"; exon_number "4";
chr19	StringTie	exon	10395021	10395143	1000	-	.	gene_id "MSTRG.87192"; transcript_id "MSTRG.87192.592"; exon_number "5";
chr19	StringTie	exon	10395228	10395343	1000	-	.	gene_id "MSTRG.87192"; transcript_id "MSTRG.87192.592"; exon_number "6";
chr19	StringTie	exon	10395435	10395543	1000	-	.	gene_id "MSTRG.87192"; transcript_id "MSTRG.87192.592"; exon_number "7";
chr19	StringTie	exon	10395928	10396203	1000	-	.	gene_id "MSTRG.87192"; transcript_id "MSTRG.87192.592"; exon_number "8";
chr19	StringTie	exon	10403378	10403575	1000	-	.	gene_id "MSTRG.87192"; transcript_id "MSTRG.87192.592"; exon_number "9";
chr19	StringTie	transcript	10391100	10405656	1000	-	.	gene_id "MSTRG.87192"; transcript_id "MSTRG.87192.593";
chr19	StringTie	exon	10391100	10391706	1000	-	.	gene_id "MSTRG.87192"; transcript_id "MSTRG.87192.593"; exon_number "1";
chr19	StringTie	exon	10393086	10393157	1000	-	.	gene_id "MSTRG.87192"; transcript_id "MSTRG.87192.593"; exon_number "2";
chr19	StringTie	exon	10393259	10393441	1000	-	.	gene_id "MSTRG.87192"; transcript_id "MSTRG.87192.593"; exon_number "3";
chr19	StringTie	exon	10395021	10395143	1000	-	.	gene_id "MSTRG.87192"; transcript_id "MSTRG.87192.593"; exon_number "4";
chr19	StringTie	exon	10395228	10395343	1000	-	.	gene_id "MSTRG.87192"; transcript_id "MSTRG.87192.593"; exon_number "5";
chr19	StringTie	exon	10395435	10395543	1000	-	.	gene_id "MSTRG.87192"; transcript_id "MSTRG.87192.593"; exon_number "6";
chr19	StringTie	exon	10395928	10396203	1000	-	.	gene_id "MSTRG.87192"; transcript_id "MSTRG.87192.593"; exon_number "7";
chr19	StringTie	exon	10400575	10400689	1000	-	.	gene_id "MSTRG.87192"; transcript_id "MSTRG.87192.593"; exon_number "8";
chr19	StringTie	exon	10403378	10403595	1000	-	.	gene_id "MSTRG.87192"; transcript_id "MSTRG.87192.593"; exon_number "9";
chr19	StringTie	exon	10405601	10405656	1000	-	.	gene_id "MSTRG.87192"; transcript_id "MSTRG.87192.593"; exon_number "10";
chr19	StringTie	transcript	10391101	10403663	1000	-	.	gene_id "MSTRG.87192"; transcript_id "MSTRG.87192.594";
chr19	StringTie	exon	10391101	10391706	1000	-	.	gene_id "MSTRG.87192"; transcript_id "MSTRG.87192.594"; exon_number "1";
chr19	StringTie	exon	10393086	10393157	1000	-	.	gene_id "MSTRG.87192"; transcript_id "MSTRG.87192.594"; exon_number "2";
chr19	StringTie	exon	10393280	10393441	1000	-	.	gene_id "MSTRG.87192"; transcript_id "MSTRG.87192.594"; exon_number "3";
chr19	StringTie	exon	10395021	10395143	1000	-	.	gene_id "MSTRG.87192"; transcript_id "MSTRG.87192.594"; exon_number "4";
chr19	StringTie	exon	10395228	10395343	1000	-	.	gene_id "MSTRG.87192"; transcript_id "MSTRG.87192.594"; exon_number "5";
chr19	StringTie	exon	10395435	10395543	1000	-	.	gene_id "MSTRG.87192"; transcript_id "MSTRG.87192.594"; exon_number "6";
chr19	StringTie	exon	10395928	10396089	1000	-	.	gene_id "MSTRG.87192"; transcript_id "MSTRG.87192.594"; exon_number "7";
chr19	StringTie	exon	10396126	10396203	1000	-	.	gene_id "MSTRG.87192"; transcript_id "MSTRG.87192.594"; exon_number "8";
chr19	StringTie	exon	10403378	10403663	1000	-	.	gene_id "MSTRG.87192"; transcript_id "MSTRG.87192.594"; exon_number "9";
chr19	StringTie	transcript	10391102	10404104	1000	-	.	gene_id "MSTRG.87192"; transcript_id "MSTRG.87192.595";
chr19	StringTie	exon	10391102	10391706	1000	-	.	gene_id "MSTRG.87192"; transcript_id "MSTRG.87192.595"; exon_number "1";
chr19	StringTie	exon	10393086	10393157	1000	-	.	gene_id "MSTRG.87192"; transcript_id "MSTRG.87192.595"; exon_number "2";
chr19	StringTie	exon	10393259	10393441	1000	-	.	gene_id "MSTRG.87192"; transcript_id "MSTRG.87192.595"; exon_number "3";
chr19	StringTie	exon	10395021	10395143	1000	-	.	gene_id "MSTRG.87192"; transcript_id "MSTRG.87192.595"; exon_number "4";
chr19	StringTie	exon	10395228	10395343	1000	-	.	gene_id "MSTRG.87192"; transcript_id "MSTRG.87192.595"; exon_number "5";
chr19	StringTie	exon	10395435	10395543	1000	-	.	gene_id "MSTRG.87192"; transcript_id "MSTRG.87192.595"; exon_number "6";
chr19	StringTie	exon	10395928	10396203	1000	-	.	gene_id "MSTRG.87192"; transcript_id "MSTRG.87192.595"; exon_number "7";
chr19	StringTie	exon	10403378	10403595	1000	-	.	gene_id "MSTRG.87192"; transcript_id "MSTRG.87192.595"; exon_number "8";
chr19	StringTie	exon	10404083	10404104	1000	-	.	gene_id "MSTRG.87192"; transcript_id "MSTRG.87192.595"; exon_number "9";
chr19	StringTie	transcript	10391103	10403590	1000	-	.	gene_id "MSTRG.87192"; transcript_id "MSTRG.87192.596";
chr19	StringTie	exon	10391103	10391706	1000	-	.	gene_id "MSTRG.87192"; transcript_id "MSTRG.87192.596"; exon_number "1";
chr19	StringTie	exon	10393086	10393157	1000	-	.	gene_id "MSTRG.87192"; transcript_id "MSTRG.87192.596"; exon_number "2";
chr19	StringTie	exon	10393280	10393441	1000	-	.	gene_id "MSTRG.87192"; transcript_id "MSTRG.87192.596"; exon_number "3";
chr19	StringTie	exon	10395021	10395143	1000	-	.	gene_id "MSTRG.87192"; transcript_id "MSTRG.87192.596"; exon_number "4";
chr19	StringTie	exon	10395228	10395343	1000	-	.	gene_id "MSTRG.87192"; transcript_id "MSTRG.87192.596"; exon_number "5";
chr19	StringTie	exon	10395435	10395696	1000	-	.	gene_id "MSTRG.87192"; transcript_id "MSTRG.87192.596"; exon_number "6";
chr19	StringTie	exon	10395928	10396203	1000	-	.	gene_id "MSTRG.87192"; transcript_id "MSTRG.87192.596"; exon_number "7";
chr19	StringTie	exon	10400575	10400689	1000	-	.	gene_id "MSTRG.87192"; transcript_id "MSTRG.87192.596"; exon_number "8";
chr19	StringTie	exon	10403378	10403590	1000	-	.	gene_id "MSTRG.87192"; transcript_id "MSTRG.87192.596"; exon_number "9";
chr19	StringTie	transcript	10391103	10403606	1000	-	.	gene_id "MSTRG.87192"; transcript_id "MSTRG.87192.597";
chr19	StringTie	exon	10391103	10391517	1000	-	.	gene_id "MSTRG.87192"; transcript_id "MSTRG.87192.597"; exon_number "1";
chr19	StringTie	exon	10391548	10391706	1000	-	.	gene_id "MSTRG.87192"; transcript_id "MSTRG.87192.597"; exon_number "2";
chr19	StringTie	exon	10393086	10393157	1000	-	.	gene_id "MSTRG.87192"; transcript_id "MSTRG.87192.597"; exon_number "3";
chr19	StringTie	exon	10393259	10393441	1000	-	.	gene_id "MSTRG.87192"; transcript_id "MSTRG.87192.597"; exon_number "4";
chr19	StringTie	exon	10395021	10395143	1000	-	.	gene_id "MSTRG.87192"; transcript_id "MSTRG.87192.597"; exon_number "5";
chr19	StringTie	exon	10395228	10395343	1000	-	.	gene_id "MSTRG.87192"; transcript_id "MSTRG.87192.597"; exon_number "6";
chr19	StringTie	exon	10395435	10395543	1000	-	.	gene_id "MSTRG.87192"; transcript_id "MSTRG.87192.597"; exon_number "7";
chr19	StringTie	exon	10395928	10396203	1000	-	.	gene_id "MSTRG.87192"; transcript_id "MSTRG.87192.597"; exon_number "8";
chr19	StringTie	exon	10400575	10400693	1000	-	.	gene_id "MSTRG.87192"; transcript_id "MSTRG.87192.597"; exon_number "9";
chr19	StringTie	exon	10403378	10403606	1000	-	.	gene_id "MSTRG.87192"; transcript_id "MSTRG.87192.597"; exon_number "10";
chr19	StringTie	transcript	10391104	10403698	1000	-	.	gene_id "MSTRG.87192"; transcript_id "MSTRG.87192.598";
chr19	StringTie	exon	10391104	10391706	1000	-	.	gene_id "MSTRG.87192"; transcript_id "MSTRG.87192.598"; exon_number "1";
chr19	StringTie	exon	10393086	10393157	1000	-	.	gene_id "MSTRG.87192"; transcript_id "MSTRG.87192.598"; exon_number "2";
chr19	StringTie	exon	10393259	10393441	1000	-	.	gene_id "MSTRG.87192"; transcript_id "MSTRG.87192.598"; exon_number "3";
chr19	StringTie	exon	10395021	10395143	1000	-	.	gene_id "MSTRG.87192"; transcript_id "MSTRG.87192.598"; exon_number "4";
chr19	StringTie	exon	10395228	10395343	1000	-	.	gene_id "MSTRG.87192"; transcript_id "MSTRG.87192.598"; exon_number "5";
chr19	StringTie	exon	10395435	10395543	1000	-	.	gene_id "MSTRG.87192"; transcript_id "MSTRG.87192.598"; exon_number "6";
chr19	StringTie	exon	10395928	10396044	1000	-	.	gene_id "MSTRG.87192"; transcript_id "MSTRG.87192.598"; exon_number "7";
chr19	StringTie	exon	10396072	10396203	1000	-	.	gene_id "MSTRG.87192"; transcript_id "MSTRG.87192.598"; exon_number "8";
chr19	StringTie	exon	10403378	10403698	1000	-	.	gene_id "MSTRG.87192"; transcript_id "MSTRG.87192.598"; exon_number "9";
chr19	StringTie	transcript	10391105	10403596	1000	-	.	gene_id "MSTRG.87192"; transcript_id "MSTRG.87192.599";
chr19	StringTie	exon	10391105	10391706	1000	-	.	gene_id "MSTRG.87192"; transcript_id "MSTRG.87192.599"; exon_number "1";
chr19	StringTie	exon	10393086	10393157	1000	-	.	gene_id "MSTRG.87192"; transcript_id "MSTRG.87192.599"; exon_number "2";
chr19	StringTie	exon	10393259	10393441	1000	-	.	gene_id "MSTRG.87192"; transcript_id "MSTRG.87192.599"; exon_number "3";
chr19	StringTie	exon	10395021	10395143	1000	-	.	gene_id "MSTRG.87192"; transcript_id "MSTRG.87192.599"; exon_number "4";
chr19	StringTie	exon	10395228	10395343	1000	-	.	gene_id "MSTRG.87192"; transcript_id "MSTRG.87192.599"; exon_number "5";
chr19	StringTie	exon	10395435	10395543	1000	-	.	gene_id "MSTRG.87192"; transcript_id "MSTRG.87192.599"; exon_number "6";
chr19	StringTie	exon	10395928	10396089	1000	-	.	gene_id "MSTRG.87192"; transcript_id "MSTRG.87192.599"; exon_number "7";
chr19	StringTie	exon	10396126	10396203	1000	-	.	gene_id "MSTRG.87192"; transcript_id "MSTRG.87192.599"; exon_number "8";
chr19	StringTie	exon	10403378	10403596	1000	-	.	gene_id "MSTRG.87192"; transcript_id "MSTRG.87192.599"; exon_number "9";
chr19	StringTie	transcript	10304636	10339850	1000	-	.	gene_id "MSTRG.87192"; transcript_id "MSTRG.87192.6";
chr19	StringTie	exon	10304636	10305208	1000	-	.	gene_id "MSTRG.87192"; transcript_id "MSTRG.87192.6"; exon_number "1";
chr19	StringTie	exon	10305390	10305483	1000	-	.	gene_id "MSTRG.87192"; transcript_id "MSTRG.87192.6"; exon_number "2";
chr19	StringTie	exon	10305846	10305952	1000	-	.	gene_id "MSTRG.87192"; transcript_id "MSTRG.87192.6"; exon_number "3";
chr19	StringTie	exon	10308185	10310642	1000	-	.	gene_id "MSTRG.87192"; transcript_id "MSTRG.87192.6"; exon_number "4";
chr19	StringTie	exon	10310853	10310940	1000	-	.	gene_id "MSTRG.87192"; transcript_id "MSTRG.87192.6"; exon_number "5";
chr19	StringTie	exon	10315386	10315492	1000	-	.	gene_id "MSTRG.87192"; transcript_id "MSTRG.87192.6"; exon_number "6";
chr19	StringTie	exon	10315705	10315759	1000	-	.	gene_id "MSTRG.87192"; transcript_id "MSTRG.87192.6"; exon_number "7";
chr19	StringTie	exon	10315852	10317600	1000	-	.	gene_id "MSTRG.87192"; transcript_id "MSTRG.87192.6"; exon_number "8";
chr19	StringTie	exon	10317690	10317773	1000	-	.	gene_id "MSTRG.87192"; transcript_id "MSTRG.87192.6"; exon_number "9";
chr19	StringTie	exon	10318229	10318372	1000	-	.	gene_id "MSTRG.87192"; transcript_id "MSTRG.87192.6"; exon_number "10";
chr19	StringTie	exon	10319166	10319240	1000	-	.	gene_id "MSTRG.87192"; transcript_id "MSTRG.87192.6"; exon_number "11";
chr19	StringTie	exon	10320655	10320951	1000	-	.	gene_id "MSTRG.87192"; transcript_id "MSTRG.87192.6"; exon_number "12";
chr19	StringTie	exon	10321048	10321259	1000	-	.	gene_id "MSTRG.87192"; transcript_id "MSTRG.87192.6"; exon_number "13";
chr19	StringTie	exon	10321531	10321618	1000	-	.	gene_id "MSTRG.87192"; transcript_id "MSTRG.87192.6"; exon_number "14";
chr19	StringTie	exon	10322645	10322739	1000	-	.	gene_id "MSTRG.87192"; transcript_id "MSTRG.87192.6"; exon_number "15";
chr19	StringTie	exon	10323145	10323274	1000	-	.	gene_id "MSTRG.87192"; transcript_id "MSTRG.87192.6"; exon_number "16";
chr19	StringTie	exon	10323375	10323566	1000	-	.	gene_id "MSTRG.87192"; transcript_id "MSTRG.87192.6"; exon_number "17";
chr19	StringTie	exon	10328642	10329111	1000	-	.	gene_id "MSTRG.87192"; transcript_id "MSTRG.87192.6"; exon_number "18";
chr19	StringTie	exon	10330460	10330526	1000	-	.	gene_id "MSTRG.87192"; transcript_id "MSTRG.87192.6"; exon_number "19";
chr19	StringTie	exon	10333289	10333527	1000	-	.	gene_id "MSTRG.87192"; transcript_id "MSTRG.87192.6"; exon_number "20";
chr19	StringTie	exon	10333651	10334059	1000	-	.	gene_id "MSTRG.87192"; transcript_id "MSTRG.87192.6"; exon_number "21";
chr19	StringTie	exon	10334160	10334408	1000	-	.	gene_id "MSTRG.87192"; transcript_id "MSTRG.87192.6"; exon_number "22";
chr19	StringTie	exon	10334528	10334782	1000	-	.	gene_id "MSTRG.87192"; transcript_id "MSTRG.87192.6"; exon_number "23";
chr19	StringTie	exon	10335066	10335353	1000	-	.	gene_id "MSTRG.87192"; transcript_id "MSTRG.87192.6"; exon_number "24";
chr19	StringTie	exon	10335671	10335976	1000	-	.	gene_id "MSTRG.87192"; transcript_id "MSTRG.87192.6"; exon_number "25";
chr19	StringTie	exon	10338682	10338948	1000	-	.	gene_id "MSTRG.87192"; transcript_id "MSTRG.87192.6"; exon_number "26";
chr19	StringTie	exon	10339539	10339850	1000	-	.	gene_id "MSTRG.87192"; transcript_id "MSTRG.87192.6"; exon_number "27";
chr19	StringTie	transcript	10304797	10339902	1000	-	.	gene_id "MSTRG.87192"; transcript_id "MSTRG.87192.60";
chr19	StringTie	exon	10304797	10305208	1000	-	.	gene_id "MSTRG.87192"; transcript_id "MSTRG.87192.60"; exon_number "1";
chr19	StringTie	exon	10305390	10305483	1000	-	.	gene_id "MSTRG.87192"; transcript_id "MSTRG.87192.60"; exon_number "2";
chr19	StringTie	exon	10305846	10305952	1000	-	.	gene_id "MSTRG.87192"; transcript_id "MSTRG.87192.60"; exon_number "3";
chr19	StringTie	exon	10308185	10309448	1000	-	.	gene_id "MSTRG.87192"; transcript_id "MSTRG.87192.60"; exon_number "4";
chr19	StringTie	exon	10309557	10310642	1000	-	.	gene_id "MSTRG.87192"; transcript_id "MSTRG.87192.60"; exon_number "5";
chr19	StringTie	exon	10310853	10310940	1000	-	.	gene_id "MSTRG.87192"; transcript_id "MSTRG.87192.60"; exon_number "6";
chr19	StringTie	exon	10315386	10315492	1000	-	.	gene_id "MSTRG.87192"; transcript_id "MSTRG.87192.60"; exon_number "7";
chr19	StringTie	exon	10315705	10315759	1000	-	.	gene_id "MSTRG.87192"; transcript_id "MSTRG.87192.60"; exon_number "8";
chr19	StringTie	exon	10316018	10317600	1000	-	.	gene_id "MSTRG.87192"; transcript_id "MSTRG.87192.60"; exon_number "9";
chr19	StringTie	exon	10317690	10317773	1000	-	.	gene_id "MSTRG.87192"; transcript_id "MSTRG.87192.60"; exon_number "10";
chr19	StringTie	exon	10318229	10318372	1000	-	.	gene_id "MSTRG.87192"; transcript_id "MSTRG.87192.60"; exon_number "11";
chr19	StringTie	exon	10319166	10319240	1000	-	.	gene_id "MSTRG.87192"; transcript_id "MSTRG.87192.60"; exon_number "12";
chr19	StringTie	exon	10320655	10320951	1000	-	.	gene_id "MSTRG.87192"; transcript_id "MSTRG.87192.60"; exon_number "13";
chr19	StringTie	exon	10321048	10321618	1000	-	.	gene_id "MSTRG.87192"; transcript_id "MSTRG.87192.60"; exon_number "14";
chr19	StringTie	exon	10322645	10322739	1000	-	.	gene_id "MSTRG.87192"; transcript_id "MSTRG.87192.60"; exon_number "15";
chr19	StringTie	exon	10323145	10323274	1000	-	.	gene_id "MSTRG.87192"; transcript_id "MSTRG.87192.60"; exon_number "16";
chr19	StringTie	exon	10323375	10323566	1000	-	.	gene_id "MSTRG.87192"; transcript_id "MSTRG.87192.60"; exon_number "17";
chr19	StringTie	exon	10328642	10329052	1000	-	.	gene_id "MSTRG.87192"; transcript_id "MSTRG.87192.60"; exon_number "18";
chr19	StringTie	exon	10330460	10330526	1000	-	.	gene_id "MSTRG.87192"; transcript_id "MSTRG.87192.60"; exon_number "19";
chr19	StringTie	exon	10333289	10334059	1000	-	.	gene_id "MSTRG.87192"; transcript_id "MSTRG.87192.60"; exon_number "20";
chr19	StringTie	exon	10334160	10334408	1000	-	.	gene_id "MSTRG.87192"; transcript_id "MSTRG.87192.60"; exon_number "21";
chr19	StringTie	exon	10334528	10335353	1000	-	.	gene_id "MSTRG.87192"; transcript_id "MSTRG.87192.60"; exon_number "22";
chr19	StringTie	exon	10335671	10335976	1000	-	.	gene_id "MSTRG.87192"; transcript_id "MSTRG.87192.60"; exon_number "23";
chr19	StringTie	exon	10338682	10338948	1000	-	.	gene_id "MSTRG.87192"; transcript_id "MSTRG.87192.60"; exon_number "24";
chr19	StringTie	exon	10339539	10339902	1000	-	.	gene_id "MSTRG.87192"; transcript_id "MSTRG.87192.60"; exon_number "25";
chr19	StringTie	transcript	10391105	10405645	1000	-	.	gene_id "MSTRG.87192"; transcript_id "MSTRG.87192.600";
chr19	StringTie	exon	10391105	10391706	1000	-	.	gene_id "MSTRG.87192"; transcript_id "MSTRG.87192.600"; exon_number "1";
chr19	StringTie	exon	10393086	10393157	1000	-	.	gene_id "MSTRG.87192"; transcript_id "MSTRG.87192.600"; exon_number "2";
chr19	StringTie	exon	10393259	10393441	1000	-	.	gene_id "MSTRG.87192"; transcript_id "MSTRG.87192.600"; exon_number "3";
chr19	StringTie	exon	10395021	10395143	1000	-	.	gene_id "MSTRG.87192"; transcript_id "MSTRG.87192.600"; exon_number "4";
chr19	StringTie	exon	10395228	10395343	1000	-	.	gene_id "MSTRG.87192"; transcript_id "MSTRG.87192.600"; exon_number "5";
chr19	StringTie	exon	10395435	10395543	1000	-	.	gene_id "MSTRG.87192"; transcript_id "MSTRG.87192.600"; exon_number "6";
chr19	StringTie	exon	10395928	10396203	1000	-	.	gene_id "MSTRG.87192"; transcript_id "MSTRG.87192.600"; exon_number "7";
chr19	StringTie	exon	10403378	10403662	1000	-	.	gene_id "MSTRG.87192"; transcript_id "MSTRG.87192.600"; exon_number "8";
chr19	StringTie	exon	10405601	10405645	1000	-	.	gene_id "MSTRG.87192"; transcript_id "MSTRG.87192.600"; exon_number "9";
chr19	StringTie	transcript	10391106	10403511	1000	-	.	gene_id "MSTRG.87192"; transcript_id "MSTRG.87192.601";
chr19	StringTie	exon	10391106	10391706	1000	-	.	gene_id "MSTRG.87192"; transcript_id "MSTRG.87192.601"; exon_number "1";
chr19	StringTie	exon	10393086	10393157	1000	-	.	gene_id "MSTRG.87192"; transcript_id "MSTRG.87192.601"; exon_number "2";
chr19	StringTie	exon	10393280	10393437	1000	-	.	gene_id "MSTRG.87192"; transcript_id "MSTRG.87192.601"; exon_number "3";
chr19	StringTie	exon	10395021	10395143	1000	-	.	gene_id "MSTRG.87192"; transcript_id "MSTRG.87192.601"; exon_number "4";
chr19	StringTie	exon	10395228	10395543	1000	-	.	gene_id "MSTRG.87192"; transcript_id "MSTRG.87192.601"; exon_number "5";
chr19	StringTie	exon	10395928	10396203	1000	-	.	gene_id "MSTRG.87192"; transcript_id "MSTRG.87192.601"; exon_number "6";
chr19	StringTie	exon	10400575	10400693	1000	-	.	gene_id "MSTRG.87192"; transcript_id "MSTRG.87192.601"; exon_number "7";
chr19	StringTie	exon	10403378	10403511	1000	-	.	gene_id "MSTRG.87192"; transcript_id "MSTRG.87192.601"; exon_number "8";
chr19	StringTie	transcript	10391107	10403583	1000	-	.	gene_id "MSTRG.87192"; transcript_id "MSTRG.87192.602";
chr19	StringTie	exon	10391107	10391275	1000	-	.	gene_id "MSTRG.87192"; transcript_id "MSTRG.87192.602"; exon_number "1";
chr19	StringTie	exon	10391449	10391706	1000	-	.	gene_id "MSTRG.87192"; transcript_id "MSTRG.87192.602"; exon_number "2";
chr19	StringTie	exon	10393086	10393157	1000	-	.	gene_id "MSTRG.87192"; transcript_id "MSTRG.87192.602"; exon_number "3";
chr19	StringTie	exon	10393280	10393437	1000	-	.	gene_id "MSTRG.87192"; transcript_id "MSTRG.87192.602"; exon_number "4";
chr19	StringTie	exon	10395021	10395143	1000	-	.	gene_id "MSTRG.87192"; transcript_id "MSTRG.87192.602"; exon_number "5";
chr19	StringTie	exon	10395228	10395343	1000	-	.	gene_id "MSTRG.87192"; transcript_id "MSTRG.87192.602"; exon_number "6";
chr19	StringTie	exon	10395435	10395543	1000	-	.	gene_id "MSTRG.87192"; transcript_id "MSTRG.87192.602"; exon_number "7";
chr19	StringTie	exon	10395928	10396203	1000	-	.	gene_id "MSTRG.87192"; transcript_id "MSTRG.87192.602"; exon_number "8";
chr19	StringTie	exon	10400575	10400689	1000	-	.	gene_id "MSTRG.87192"; transcript_id "MSTRG.87192.602"; exon_number "9";
chr19	StringTie	exon	10403378	10403583	1000	-	.	gene_id "MSTRG.87192"; transcript_id "MSTRG.87192.602"; exon_number "10";
chr19	StringTie	transcript	10391108	10407412	1000	-	.	gene_id "MSTRG.87192"; transcript_id "MSTRG.87192.603";
chr19	StringTie	exon	10391108	10391706	1000	-	.	gene_id "MSTRG.87192"; transcript_id "MSTRG.87192.603"; exon_number "1";
chr19	StringTie	exon	10393086	10393157	1000	-	.	gene_id "MSTRG.87192"; transcript_id "MSTRG.87192.603"; exon_number "2";
chr19	StringTie	exon	10393259	10393441	1000	-	.	gene_id "MSTRG.87192"; transcript_id "MSTRG.87192.603"; exon_number "3";
chr19	StringTie	exon	10395021	10395143	1000	-	.	gene_id "MSTRG.87192"; transcript_id "MSTRG.87192.603"; exon_number "4";
chr19	StringTie	exon	10395228	10395343	1000	-	.	gene_id "MSTRG.87192"; transcript_id "MSTRG.87192.603"; exon_number "5";
chr19	StringTie	exon	10395435	10395543	1000	-	.	gene_id "MSTRG.87192"; transcript_id "MSTRG.87192.603"; exon_number "6";
chr19	StringTie	exon	10395928	10396203	1000	-	.	gene_id "MSTRG.87192"; transcript_id "MSTRG.87192.603"; exon_number "7";
chr19	StringTie	exon	10403378	10403595	1000	-	.	gene_id "MSTRG.87192"; transcript_id "MSTRG.87192.603"; exon_number "8";
chr19	StringTie	exon	10405601	10407412	1000	-	.	gene_id "MSTRG.87192"; transcript_id "MSTRG.87192.603"; exon_number "9";
chr19	StringTie	transcript	10391108	10396209	1000	-	.	gene_id "MSTRG.87192"; transcript_id "MSTRG.87192.604";
chr19	StringTie	exon	10391108	10391706	1000	-	.	gene_id "MSTRG.87192"; transcript_id "MSTRG.87192.604"; exon_number "1";
chr19	StringTie	exon	10393086	10393157	1000	-	.	gene_id "MSTRG.87192"; transcript_id "MSTRG.87192.604"; exon_number "2";
chr19	StringTie	exon	10393259	10393441	1000	-	.	gene_id "MSTRG.87192"; transcript_id "MSTRG.87192.604"; exon_number "3";
chr19	StringTie	exon	10395021	10395142	1000	-	.	gene_id "MSTRG.87192"; transcript_id "MSTRG.87192.604"; exon_number "4";
chr19	StringTie	exon	10395228	10395343	1000	-	.	gene_id "MSTRG.87192"; transcript_id "MSTRG.87192.604"; exon_number "5";
chr19	StringTie	exon	10395435	10395541	1000	-	.	gene_id "MSTRG.87192"; transcript_id "MSTRG.87192.604"; exon_number "6";
chr19	StringTie	exon	10395928	10396209	1000	-	.	gene_id "MSTRG.87192"; transcript_id "MSTRG.87192.604"; exon_number "7";
chr19	StringTie	transcript	10391108	10403575	1000	-	.	gene_id "MSTRG.87192"; transcript_id "MSTRG.87192.605";
chr19	StringTie	exon	10391108	10391706	1000	-	.	gene_id "MSTRG.87192"; transcript_id "MSTRG.87192.605"; exon_number "1";
chr19	StringTie	exon	10393086	10393157	1000	-	.	gene_id "MSTRG.87192"; transcript_id "MSTRG.87192.605"; exon_number "2";
chr19	StringTie	exon	10393280	10393441	1000	-	.	gene_id "MSTRG.87192"; transcript_id "MSTRG.87192.605"; exon_number "3";
chr19	StringTie	exon	10395021	10395143	1000	-	.	gene_id "MSTRG.87192"; transcript_id "MSTRG.87192.605"; exon_number "4";
chr19	StringTie	exon	10395228	10395343	1000	-	.	gene_id "MSTRG.87192"; transcript_id "MSTRG.87192.605"; exon_number "5";
chr19	StringTie	exon	10395435	10395543	1000	-	.	gene_id "MSTRG.87192"; transcript_id "MSTRG.87192.605"; exon_number "6";
chr19	StringTie	exon	10395928	10396026	1000	-	.	gene_id "MSTRG.87192"; transcript_id "MSTRG.87192.605"; exon_number "7";
chr19	StringTie	exon	10396126	10396203	1000	-	.	gene_id "MSTRG.87192"; transcript_id "MSTRG.87192.605"; exon_number "8";
chr19	StringTie	exon	10403378	10403575	1000	-	.	gene_id "MSTRG.87192"; transcript_id "MSTRG.87192.605"; exon_number "9";
chr19	StringTie	transcript	10391109	10395343	1000	-	.	gene_id "MSTRG.87192"; transcript_id "MSTRG.87192.606";
chr19	StringTie	exon	10391109	10391706	1000	-	.	gene_id "MSTRG.87192"; transcript_id "MSTRG.87192.606"; exon_number "1";
chr19	StringTie	exon	10393086	10393157	1000	-	.	gene_id "MSTRG.87192"; transcript_id "MSTRG.87192.606"; exon_number "2";
chr19	StringTie	exon	10393280	10393441	1000	-	.	gene_id "MSTRG.87192"; transcript_id "MSTRG.87192.606"; exon_number "3";
chr19	StringTie	exon	10395021	10395122	1000	-	.	gene_id "MSTRG.87192"; transcript_id "MSTRG.87192.606"; exon_number "4";
chr19	StringTie	exon	10395228	10395343	1000	-	.	gene_id "MSTRG.87192"; transcript_id "MSTRG.87192.606"; exon_number "5";
chr19	StringTie	transcript	10391109	10403586	1000	-	.	gene_id "MSTRG.87192"; transcript_id "MSTRG.87192.607";
chr19	StringTie	exon	10391109	10391706	1000	-	.	gene_id "MSTRG.87192"; transcript_id "MSTRG.87192.607"; exon_number "1";
chr19	StringTie	exon	10393086	10393157	1000	-	.	gene_id "MSTRG.87192"; transcript_id "MSTRG.87192.607"; exon_number "2";
chr19	StringTie	exon	10393259	10393327	1000	-	.	gene_id "MSTRG.87192"; transcript_id "MSTRG.87192.607"; exon_number "3";
chr19	StringTie	exon	10395496	10395543	1000	-	.	gene_id "MSTRG.87192"; transcript_id "MSTRG.87192.607"; exon_number "4";
chr19	StringTie	exon	10395928	10395996	1000	-	.	gene_id "MSTRG.87192"; transcript_id "MSTRG.87192.607"; exon_number "5";
chr19	StringTie	exon	10396090	10396203	1000	-	.	gene_id "MSTRG.87192"; transcript_id "MSTRG.87192.607"; exon_number "6";
chr19	StringTie	exon	10403378	10403586	1000	-	.	gene_id "MSTRG.87192"; transcript_id "MSTRG.87192.607"; exon_number "7";
chr19	StringTie	transcript	10391111	10403594	1000	-	.	gene_id "MSTRG.87192"; transcript_id "MSTRG.87192.608";
chr19	StringTie	exon	10391111	10391706	1000	-	.	gene_id "MSTRG.87192"; transcript_id "MSTRG.87192.608"; exon_number "1";
chr19	StringTie	exon	10393086	10393157	1000	-	.	gene_id "MSTRG.87192"; transcript_id "MSTRG.87192.608"; exon_number "2";
chr19	StringTie	exon	10393280	10393441	1000	-	.	gene_id "MSTRG.87192"; transcript_id "MSTRG.87192.608"; exon_number "3";
chr19	StringTie	exon	10395021	10395065	1000	-	.	gene_id "MSTRG.87192"; transcript_id "MSTRG.87192.608"; exon_number "4";
chr19	StringTie	exon	10395237	10395343	1000	-	.	gene_id "MSTRG.87192"; transcript_id "MSTRG.87192.608"; exon_number "5";
chr19	StringTie	exon	10395435	10395543	1000	-	.	gene_id "MSTRG.87192"; transcript_id "MSTRG.87192.608"; exon_number "6";
chr19	StringTie	exon	10395928	10396203	1000	-	.	gene_id "MSTRG.87192"; transcript_id "MSTRG.87192.608"; exon_number "7";
chr19	StringTie	exon	10403378	10403594	1000	-	.	gene_id "MSTRG.87192"; transcript_id "MSTRG.87192.608"; exon_number "8";
chr19	StringTie	transcript	10391113	10395343	1000	-	.	gene_id "MSTRG.87192"; transcript_id "MSTRG.87192.609";
chr19	StringTie	exon	10391113	10391706	1000	-	.	gene_id "MSTRG.87192"; transcript_id "MSTRG.87192.609"; exon_number "1";
chr19	StringTie	exon	10393086	10393157	1000	-	.	gene_id "MSTRG.87192"; transcript_id "MSTRG.87192.609"; exon_number "2";
chr19	StringTie	exon	10393259	10393424	1000	-	.	gene_id "MSTRG.87192"; transcript_id "MSTRG.87192.609"; exon_number "3";
chr19	StringTie	exon	10395029	10395143	1000	-	.	gene_id "MSTRG.87192"; transcript_id "MSTRG.87192.609"; exon_number "4";
chr19	StringTie	exon	10395228	10395343	1000	-	.	gene_id "MSTRG.87192"; transcript_id "MSTRG.87192.609"; exon_number "5";
chr19	StringTie	transcript	10304797	10339635	1000	-	.	gene_id "MSTRG.87192"; transcript_id "MSTRG.87192.61";
chr19	StringTie	exon	10304797	10305208	1000	-	.	gene_id "MSTRG.87192"; transcript_id "MSTRG.87192.61"; exon_number "1";
chr19	StringTie	exon	10305390	10305483	1000	-	.	gene_id "MSTRG.87192"; transcript_id "MSTRG.87192.61"; exon_number "2";
chr19	StringTie	exon	10305846	10305952	1000	-	.	gene_id "MSTRG.87192"; transcript_id "MSTRG.87192.61"; exon_number "3";
chr19	StringTie	exon	10308185	10308550	1000	-	.	gene_id "MSTRG.87192"; transcript_id "MSTRG.87192.61"; exon_number "4";
chr19	StringTie	exon	10309557	10310642	1000	-	.	gene_id "MSTRG.87192"; transcript_id "MSTRG.87192.61"; exon_number "5";
chr19	StringTie	exon	10310853	10310940	1000	-	.	gene_id "MSTRG.87192"; transcript_id "MSTRG.87192.61"; exon_number "6";
chr19	StringTie	exon	10315386	10315492	1000	-	.	gene_id "MSTRG.87192"; transcript_id "MSTRG.87192.61"; exon_number "7";
chr19	StringTie	exon	10315705	10315759	1000	-	.	gene_id "MSTRG.87192"; transcript_id "MSTRG.87192.61"; exon_number "8";
chr19	StringTie	exon	10316235	10317600	1000	-	.	gene_id "MSTRG.87192"; transcript_id "MSTRG.87192.61"; exon_number "9";
chr19	StringTie	exon	10317690	10317773	1000	-	.	gene_id "MSTRG.87192"; transcript_id "MSTRG.87192.61"; exon_number "10";
chr19	StringTie	exon	10318229	10318372	1000	-	.	gene_id "MSTRG.87192"; transcript_id "MSTRG.87192.61"; exon_number "11";
chr19	StringTie	exon	10319166	10319240	1000	-	.	gene_id "MSTRG.87192"; transcript_id "MSTRG.87192.61"; exon_number "12";
chr19	StringTie	exon	10320655	10320782	1000	-	.	gene_id "MSTRG.87192"; transcript_id "MSTRG.87192.61"; exon_number "13";
chr19	StringTie	exon	10320858	10320951	1000	-	.	gene_id "MSTRG.87192"; transcript_id "MSTRG.87192.61"; exon_number "14";
chr19	StringTie	exon	10321048	10321259	1000	-	.	gene_id "MSTRG.87192"; transcript_id "MSTRG.87192.61"; exon_number "15";
chr19	StringTie	exon	10321531	10321618	1000	-	.	gene_id "MSTRG.87192"; transcript_id "MSTRG.87192.61"; exon_number "16";
chr19	StringTie	exon	10322645	10322739	1000	-	.	gene_id "MSTRG.87192"; transcript_id "MSTRG.87192.61"; exon_number "17";
chr19	StringTie	exon	10323145	10323274	1000	-	.	gene_id "MSTRG.87192"; transcript_id "MSTRG.87192.61"; exon_number "18";
chr19	StringTie	exon	10323375	10323566	1000	-	.	gene_id "MSTRG.87192"; transcript_id "MSTRG.87192.61"; exon_number "19";
chr19	StringTie	exon	10328642	10329111	1000	-	.	gene_id "MSTRG.87192"; transcript_id "MSTRG.87192.61"; exon_number "20";
chr19	StringTie	exon	10330460	10330526	1000	-	.	gene_id "MSTRG.87192"; transcript_id "MSTRG.87192.61"; exon_number "21";
chr19	StringTie	exon	10333289	10334059	1000	-	.	gene_id "MSTRG.87192"; transcript_id "MSTRG.87192.61"; exon_number "22";
chr19	StringTie	exon	10334160	10335976	1000	-	.	gene_id "MSTRG.87192"; transcript_id "MSTRG.87192.61"; exon_number "23";
chr19	StringTie	exon	10338682	10339208	1000	-	.	gene_id "MSTRG.87192"; transcript_id "MSTRG.87192.61"; exon_number "24";
chr19	StringTie	exon	10339539	10339635	1000	-	.	gene_id "MSTRG.87192"; transcript_id "MSTRG.87192.61"; exon_number "25";
chr19	StringTie	transcript	10391113	10400726	1000	-	.	gene_id "MSTRG.87192"; transcript_id "MSTRG.87192.610";
chr19	StringTie	exon	10391113	10391275	1000	-	.	gene_id "MSTRG.87192"; transcript_id "MSTRG.87192.610"; exon_number "1";
chr19	StringTie	exon	10391518	10391706	1000	-	.	gene_id "MSTRG.87192"; transcript_id "MSTRG.87192.610"; exon_number "2";
chr19	StringTie	exon	10393086	10393157	1000	-	.	gene_id "MSTRG.87192"; transcript_id "MSTRG.87192.610"; exon_number "3";
chr19	StringTie	exon	10393259	10393441	1000	-	.	gene_id "MSTRG.87192"; transcript_id "MSTRG.87192.610"; exon_number "4";
chr19	StringTie	exon	10395021	10395143	1000	-	.	gene_id "MSTRG.87192"; transcript_id "MSTRG.87192.610"; exon_number "5";
chr19	StringTie	exon	10395228	10395343	1000	-	.	gene_id "MSTRG.87192"; transcript_id "MSTRG.87192.610"; exon_number "6";
chr19	StringTie	exon	10395435	10395543	1000	-	.	gene_id "MSTRG.87192"; transcript_id "MSTRG.87192.610"; exon_number "7";
chr19	StringTie	exon	10395928	10396203	1000	-	.	gene_id "MSTRG.87192"; transcript_id "MSTRG.87192.610"; exon_number "8";
chr19	StringTie	exon	10400575	10400726	1000	-	.	gene_id "MSTRG.87192"; transcript_id "MSTRG.87192.610"; exon_number "9";
chr19	StringTie	transcript	10391114	10403570	1000	-	.	gene_id "MSTRG.87192"; transcript_id "MSTRG.87192.611";
chr19	StringTie	exon	10391114	10391706	1000	-	.	gene_id "MSTRG.87192"; transcript_id "MSTRG.87192.611"; exon_number "1";
chr19	StringTie	exon	10393086	10393157	1000	-	.	gene_id "MSTRG.87192"; transcript_id "MSTRG.87192.611"; exon_number "2";
chr19	StringTie	exon	10393280	10393441	1000	-	.	gene_id "MSTRG.87192"; transcript_id "MSTRG.87192.611"; exon_number "3";
chr19	StringTie	exon	10395021	10395074	1000	-	.	gene_id "MSTRG.87192"; transcript_id "MSTRG.87192.611"; exon_number "4";
chr19	StringTie	exon	10395928	10396050	1000	-	.	gene_id "MSTRG.87192"; transcript_id "MSTRG.87192.611"; exon_number "5";
chr19	StringTie	exon	10396123	10396203	1000	-	.	gene_id "MSTRG.87192"; transcript_id "MSTRG.87192.611"; exon_number "6";
chr19	StringTie	exon	10403378	10403570	1000	-	.	gene_id "MSTRG.87192"; transcript_id "MSTRG.87192.611"; exon_number "7";
chr19	StringTie	transcript	10391114	10403530	1000	-	.	gene_id "MSTRG.87192"; transcript_id "MSTRG.87192.612";
chr19	StringTie	exon	10391114	10391275	1000	-	.	gene_id "MSTRG.87192"; transcript_id "MSTRG.87192.612"; exon_number "1";
chr19	StringTie	exon	10391449	10391706	1000	-	.	gene_id "MSTRG.87192"; transcript_id "MSTRG.87192.612"; exon_number "2";
chr19	StringTie	exon	10393086	10393157	1000	-	.	gene_id "MSTRG.87192"; transcript_id "MSTRG.87192.612"; exon_number "3";
chr19	StringTie	exon	10393259	10393441	1000	-	.	gene_id "MSTRG.87192"; transcript_id "MSTRG.87192.612"; exon_number "4";
chr19	StringTie	exon	10395021	10395143	1000	-	.	gene_id "MSTRG.87192"; transcript_id "MSTRG.87192.612"; exon_number "5";
chr19	StringTie	exon	10395228	10395543	1000	-	.	gene_id "MSTRG.87192"; transcript_id "MSTRG.87192.612"; exon_number "6";
chr19	StringTie	exon	10395928	10396203	1000	-	.	gene_id "MSTRG.87192"; transcript_id "MSTRG.87192.612"; exon_number "7";
chr19	StringTie	exon	10403378	10403530	1000	-	.	gene_id "MSTRG.87192"; transcript_id "MSTRG.87192.612"; exon_number "8";
chr19	StringTie	transcript	10391117	10395495	1000	-	.	gene_id "MSTRG.87192"; transcript_id "MSTRG.87192.613";
chr19	StringTie	exon	10391117	10391706	1000	-	.	gene_id "MSTRG.87192"; transcript_id "MSTRG.87192.613"; exon_number "1";
chr19	StringTie	exon	10393086	10393157	1000	-	.	gene_id "MSTRG.87192"; transcript_id "MSTRG.87192.613"; exon_number "2";
chr19	StringTie	exon	10393259	10393442	1000	-	.	gene_id "MSTRG.87192"; transcript_id "MSTRG.87192.613"; exon_number "3";
chr19	StringTie	exon	10395039	10395143	1000	-	.	gene_id "MSTRG.87192"; transcript_id "MSTRG.87192.613"; exon_number "4";
chr19	StringTie	exon	10395228	10395343	1000	-	.	gene_id "MSTRG.87192"; transcript_id "MSTRG.87192.613"; exon_number "5";
chr19	StringTie	exon	10395435	10395495	1000	-	.	gene_id "MSTRG.87192"; transcript_id "MSTRG.87192.613"; exon_number "6";
chr19	StringTie	transcript	10391117	10395495	1000	-	.	gene_id "MSTRG.87192"; transcript_id "MSTRG.87192.614";
chr19	StringTie	exon	10391117	10391241	1000	-	.	gene_id "MSTRG.87192"; transcript_id "MSTRG.87192.614"; exon_number "1";
chr19	StringTie	exon	10391276	10391706	1000	-	.	gene_id "MSTRG.87192"; transcript_id "MSTRG.87192.614"; exon_number "2";
chr19	StringTie	exon	10393086	10393157	1000	-	.	gene_id "MSTRG.87192"; transcript_id "MSTRG.87192.614"; exon_number "3";
chr19	StringTie	exon	10393280	10393437	1000	-	.	gene_id "MSTRG.87192"; transcript_id "MSTRG.87192.614"; exon_number "4";
chr19	StringTie	exon	10395021	10395143	1000	-	.	gene_id "MSTRG.87192"; transcript_id "MSTRG.87192.614"; exon_number "5";
chr19	StringTie	exon	10395228	10395343	1000	-	.	gene_id "MSTRG.87192"; transcript_id "MSTRG.87192.614"; exon_number "6";
chr19	StringTie	exon	10395435	10395495	1000	-	.	gene_id "MSTRG.87192"; transcript_id "MSTRG.87192.614"; exon_number "7";
chr19	StringTie	transcript	10391117	10403569	1000	-	.	gene_id "MSTRG.87192"; transcript_id "MSTRG.87192.615";
chr19	StringTie	exon	10391117	10391517	1000	-	.	gene_id "MSTRG.87192"; transcript_id "MSTRG.87192.615"; exon_number "1";
chr19	StringTie	exon	10391548	10391706	1000	-	.	gene_id "MSTRG.87192"; transcript_id "MSTRG.87192.615"; exon_number "2";
chr19	StringTie	exon	10393086	10393157	1000	-	.	gene_id "MSTRG.87192"; transcript_id "MSTRG.87192.615"; exon_number "3";
chr19	StringTie	exon	10393259	10393441	1000	-	.	gene_id "MSTRG.87192"; transcript_id "MSTRG.87192.615"; exon_number "4";
chr19	StringTie	exon	10395021	10395143	1000	-	.	gene_id "MSTRG.87192"; transcript_id "MSTRG.87192.615"; exon_number "5";
chr19	StringTie	exon	10395228	10395343	1000	-	.	gene_id "MSTRG.87192"; transcript_id "MSTRG.87192.615"; exon_number "6";
chr19	StringTie	exon	10395435	10395543	1000	-	.	gene_id "MSTRG.87192"; transcript_id "MSTRG.87192.615"; exon_number "7";
chr19	StringTie	exon	10395928	10396203	1000	-	.	gene_id "MSTRG.87192"; transcript_id "MSTRG.87192.615"; exon_number "8";
chr19	StringTie	exon	10403378	10403569	1000	-	.	gene_id "MSTRG.87192"; transcript_id "MSTRG.87192.615"; exon_number "9";
chr19	StringTie	transcript	10391118	10404688	1000	-	.	gene_id "MSTRG.87192"; transcript_id "MSTRG.87192.616";
chr19	StringTie	exon	10391118	10391706	1000	-	.	gene_id "MSTRG.87192"; transcript_id "MSTRG.87192.616"; exon_number "1";
chr19	StringTie	exon	10393086	10393157	1000	-	.	gene_id "MSTRG.87192"; transcript_id "MSTRG.87192.616"; exon_number "2";
chr19	StringTie	exon	10393280	10393437	1000	-	.	gene_id "MSTRG.87192"; transcript_id "MSTRG.87192.616"; exon_number "3";
chr19	StringTie	exon	10395021	10395143	1000	-	.	gene_id "MSTRG.87192"; transcript_id "MSTRG.87192.616"; exon_number "4";
chr19	StringTie	exon	10395228	10395543	1000	-	.	gene_id "MSTRG.87192"; transcript_id "MSTRG.87192.616"; exon_number "5";
chr19	StringTie	exon	10395928	10396203	1000	-	.	gene_id "MSTRG.87192"; transcript_id "MSTRG.87192.616"; exon_number "6";
chr19	StringTie	exon	10403378	10403595	1000	-	.	gene_id "MSTRG.87192"; transcript_id "MSTRG.87192.616"; exon_number "7";
chr19	StringTie	exon	10404522	10404688	1000	-	.	gene_id "MSTRG.87192"; transcript_id "MSTRG.87192.616"; exon_number "8";
chr19	StringTie	transcript	10391118	10403583	1000	-	.	gene_id "MSTRG.87192"; transcript_id "MSTRG.87192.617";
chr19	StringTie	exon	10391118	10391706	1000	-	.	gene_id "MSTRG.87192"; transcript_id "MSTRG.87192.617"; exon_number "1";
chr19	StringTie	exon	10393086	10393157	1000	-	.	gene_id "MSTRG.87192"; transcript_id "MSTRG.87192.617"; exon_number "2";
chr19	StringTie	exon	10393259	10393437	1000	-	.	gene_id "MSTRG.87192"; transcript_id "MSTRG.87192.617"; exon_number "3";
chr19	StringTie	exon	10395021	10395143	1000	-	.	gene_id "MSTRG.87192"; transcript_id "MSTRG.87192.617"; exon_number "4";
chr19	StringTie	exon	10395228	10395343	1000	-	.	gene_id "MSTRG.87192"; transcript_id "MSTRG.87192.617"; exon_number "5";
chr19	StringTie	exon	10395435	10395543	1000	-	.	gene_id "MSTRG.87192"; transcript_id "MSTRG.87192.617"; exon_number "6";
chr19	StringTie	exon	10395928	10396026	1000	-	.	gene_id "MSTRG.87192"; transcript_id "MSTRG.87192.617"; exon_number "7";
chr19	StringTie	exon	10396126	10396203	1000	-	.	gene_id "MSTRG.87192"; transcript_id "MSTRG.87192.617"; exon_number "8";
chr19	StringTie	exon	10403378	10403583	1000	-	.	gene_id "MSTRG.87192"; transcript_id "MSTRG.87192.617"; exon_number "9";
chr19	StringTie	transcript	10391118	10405650	1000	-	.	gene_id "MSTRG.87192"; transcript_id "MSTRG.87192.618";
chr19	StringTie	exon	10391118	10391646	1000	-	.	gene_id "MSTRG.87192"; transcript_id "MSTRG.87192.618"; exon_number "1";
chr19	StringTie	exon	10393349	10393441	1000	-	.	gene_id "MSTRG.87192"; transcript_id "MSTRG.87192.618"; exon_number "2";
chr19	StringTie	exon	10395021	10395143	1000	-	.	gene_id "MSTRG.87192"; transcript_id "MSTRG.87192.618"; exon_number "3";
chr19	StringTie	exon	10395228	10395343	1000	-	.	gene_id "MSTRG.87192"; transcript_id "MSTRG.87192.618"; exon_number "4";
chr19	StringTie	exon	10395435	10395696	1000	-	.	gene_id "MSTRG.87192"; transcript_id "MSTRG.87192.618"; exon_number "5";
chr19	StringTie	exon	10395928	10396203	1000	-	.	gene_id "MSTRG.87192"; transcript_id "MSTRG.87192.618"; exon_number "6";
chr19	StringTie	exon	10400575	10400689	1000	-	.	gene_id "MSTRG.87192"; transcript_id "MSTRG.87192.618"; exon_number "7";
chr19	StringTie	exon	10403378	10403595	1000	-	.	gene_id "MSTRG.87192"; transcript_id "MSTRG.87192.618"; exon_number "8";
chr19	StringTie	exon	10405601	10405650	1000	-	.	gene_id "MSTRG.87192"; transcript_id "MSTRG.87192.618"; exon_number "9";
chr19	StringTie	transcript	10391119	10404747	1000	-	.	gene_id "MSTRG.87192"; transcript_id "MSTRG.87192.619";
chr19	StringTie	exon	10391119	10391706	1000	-	.	gene_id "MSTRG.87192"; transcript_id "MSTRG.87192.619"; exon_number "1";
chr19	StringTie	exon	10393086	10393157	1000	-	.	gene_id "MSTRG.87192"; transcript_id "MSTRG.87192.619"; exon_number "2";
chr19	StringTie	exon	10393259	10393441	1000	-	.	gene_id "MSTRG.87192"; transcript_id "MSTRG.87192.619"; exon_number "3";
chr19	StringTie	exon	10395021	10395143	1000	-	.	gene_id "MSTRG.87192"; transcript_id "MSTRG.87192.619"; exon_number "4";
chr19	StringTie	exon	10395228	10395541	1000	-	.	gene_id "MSTRG.87192"; transcript_id "MSTRG.87192.619"; exon_number "5";
chr19	StringTie	exon	10395926	10396203	1000	-	.	gene_id "MSTRG.87192"; transcript_id "MSTRG.87192.619"; exon_number "6";
chr19	StringTie	exon	10400575	10400689	1000	-	.	gene_id "MSTRG.87192"; transcript_id "MSTRG.87192.619"; exon_number "7";
chr19	StringTie	exon	10403378	10403595	1000	-	.	gene_id "MSTRG.87192"; transcript_id "MSTRG.87192.619"; exon_number "8";
chr19	StringTie	exon	10404522	10404747	1000	-	.	gene_id "MSTRG.87192"; transcript_id "MSTRG.87192.619"; exon_number "9";
chr19	StringTie	transcript	10304797	10339284	1000	-	.	gene_id "MSTRG.87192"; transcript_id "MSTRG.87192.62";
chr19	StringTie	exon	10304797	10305208	1000	-	.	gene_id "MSTRG.87192"; transcript_id "MSTRG.87192.62"; exon_number "1";
chr19	StringTie	exon	10305390	10305483	1000	-	.	gene_id "MSTRG.87192"; transcript_id "MSTRG.87192.62"; exon_number "2";
chr19	StringTie	exon	10305846	10305952	1000	-	.	gene_id "MSTRG.87192"; transcript_id "MSTRG.87192.62"; exon_number "3";
chr19	StringTie	exon	10308185	10308550	1000	-	.	gene_id "MSTRG.87192"; transcript_id "MSTRG.87192.62"; exon_number "4";
chr19	StringTie	exon	10309349	10310642	1000	-	.	gene_id "MSTRG.87192"; transcript_id "MSTRG.87192.62"; exon_number "5";
chr19	StringTie	exon	10310853	10310940	1000	-	.	gene_id "MSTRG.87192"; transcript_id "MSTRG.87192.62"; exon_number "6";
chr19	StringTie	exon	10315386	10315553	1000	-	.	gene_id "MSTRG.87192"; transcript_id "MSTRG.87192.62"; exon_number "7";
chr19	StringTie	exon	10315705	10315759	1000	-	.	gene_id "MSTRG.87192"; transcript_id "MSTRG.87192.62"; exon_number "8";
chr19	StringTie	exon	10315970	10317600	1000	-	.	gene_id "MSTRG.87192"; transcript_id "MSTRG.87192.62"; exon_number "9";
chr19	StringTie	exon	10317690	10317773	1000	-	.	gene_id "MSTRG.87192"; transcript_id "MSTRG.87192.62"; exon_number "10";
chr19	StringTie	exon	10318229	10318372	1000	-	.	gene_id "MSTRG.87192"; transcript_id "MSTRG.87192.62"; exon_number "11";
chr19	StringTie	exon	10319166	10319240	1000	-	.	gene_id "MSTRG.87192"; transcript_id "MSTRG.87192.62"; exon_number "12";
chr19	StringTie	exon	10320655	10320951	1000	-	.	gene_id "MSTRG.87192"; transcript_id "MSTRG.87192.62"; exon_number "13";
chr19	StringTie	exon	10321048	10321259	1000	-	.	gene_id "MSTRG.87192"; transcript_id "MSTRG.87192.62"; exon_number "14";
chr19	StringTie	exon	10321531	10321618	1000	-	.	gene_id "MSTRG.87192"; transcript_id "MSTRG.87192.62"; exon_number "15";
chr19	StringTie	exon	10322645	10322739	1000	-	.	gene_id "MSTRG.87192"; transcript_id "MSTRG.87192.62"; exon_number "16";
chr19	StringTie	exon	10323145	10323274	1000	-	.	gene_id "MSTRG.87192"; transcript_id "MSTRG.87192.62"; exon_number "17";
chr19	StringTie	exon	10323375	10323566	1000	-	.	gene_id "MSTRG.87192"; transcript_id "MSTRG.87192.62"; exon_number "18";
chr19	StringTie	exon	10328642	10329111	1000	-	.	gene_id "MSTRG.87192"; transcript_id "MSTRG.87192.62"; exon_number "19";
chr19	StringTie	exon	10330460	10330526	1000	-	.	gene_id "MSTRG.87192"; transcript_id "MSTRG.87192.62"; exon_number "20";
chr19	StringTie	exon	10333289	10334059	1000	-	.	gene_id "MSTRG.87192"; transcript_id "MSTRG.87192.62"; exon_number "21";
chr19	StringTie	exon	10334160	10334408	1000	-	.	gene_id "MSTRG.87192"; transcript_id "MSTRG.87192.62"; exon_number "22";
chr19	StringTie	exon	10334528	10335353	1000	-	.	gene_id "MSTRG.87192"; transcript_id "MSTRG.87192.62"; exon_number "23";
chr19	StringTie	exon	10335671	10335976	1000	-	.	gene_id "MSTRG.87192"; transcript_id "MSTRG.87192.62"; exon_number "24";
chr19	StringTie	exon	10338682	10338848	1000	-	.	gene_id "MSTRG.87192"; transcript_id "MSTRG.87192.62"; exon_number "25";
chr19	StringTie	exon	10339028	10339284	1000	-	.	gene_id "MSTRG.87192"; transcript_id "MSTRG.87192.62"; exon_number "26";
chr19	StringTie	transcript	10391121	10403592	1000	-	.	gene_id "MSTRG.87192"; transcript_id "MSTRG.87192.620";
chr19	StringTie	exon	10391121	10391706	1000	-	.	gene_id "MSTRG.87192"; transcript_id "MSTRG.87192.620"; exon_number "1";
chr19	StringTie	exon	10393086	10393157	1000	-	.	gene_id "MSTRG.87192"; transcript_id "MSTRG.87192.620"; exon_number "2";
chr19	StringTie	exon	10393259	10393441	1000	-	.	gene_id "MSTRG.87192"; transcript_id "MSTRG.87192.620"; exon_number "3";
chr19	StringTie	exon	10395021	10395143	1000	-	.	gene_id "MSTRG.87192"; transcript_id "MSTRG.87192.620"; exon_number "4";
chr19	StringTie	exon	10395228	10395343	1000	-	.	gene_id "MSTRG.87192"; transcript_id "MSTRG.87192.620"; exon_number "5";
chr19	StringTie	exon	10395435	10395543	1000	-	.	gene_id "MSTRG.87192"; transcript_id "MSTRG.87192.620"; exon_number "6";
chr19	StringTie	exon	10395928	10395984	1000	-	.	gene_id "MSTRG.87192"; transcript_id "MSTRG.87192.620"; exon_number "7";
chr19	StringTie	exon	10396072	10396203	1000	-	.	gene_id "MSTRG.87192"; transcript_id "MSTRG.87192.620"; exon_number "8";
chr19	StringTie	exon	10403378	10403592	1000	-	.	gene_id "MSTRG.87192"; transcript_id "MSTRG.87192.620"; exon_number "9";
chr19	StringTie	transcript	10391123	10403567	1000	-	.	gene_id "MSTRG.87192"; transcript_id "MSTRG.87192.621";
chr19	StringTie	exon	10391123	10391706	1000	-	.	gene_id "MSTRG.87192"; transcript_id "MSTRG.87192.621"; exon_number "1";
chr19	StringTie	exon	10393086	10393157	1000	-	.	gene_id "MSTRG.87192"; transcript_id "MSTRG.87192.621"; exon_number "2";
chr19	StringTie	exon	10393259	10393315	1000	-	.	gene_id "MSTRG.87192"; transcript_id "MSTRG.87192.621"; exon_number "3";
chr19	StringTie	exon	10395928	10396203	1000	-	.	gene_id "MSTRG.87192"; transcript_id "MSTRG.87192.621"; exon_number "4";
chr19	StringTie	exon	10403378	10403567	1000	-	.	gene_id "MSTRG.87192"; transcript_id "MSTRG.87192.621"; exon_number "5";
chr19	StringTie	transcript	10391124	10404947	1000	-	.	gene_id "MSTRG.87192"; transcript_id "MSTRG.87192.622";
chr19	StringTie	exon	10391124	10391706	1000	-	.	gene_id "MSTRG.87192"; transcript_id "MSTRG.87192.622"; exon_number "1";
chr19	StringTie	exon	10393086	10393157	1000	-	.	gene_id "MSTRG.87192"; transcript_id "MSTRG.87192.622"; exon_number "2";
chr19	StringTie	exon	10393259	10393441	1000	-	.	gene_id "MSTRG.87192"; transcript_id "MSTRG.87192.622"; exon_number "3";
chr19	StringTie	exon	10395021	10395143	1000	-	.	gene_id "MSTRG.87192"; transcript_id "MSTRG.87192.622"; exon_number "4";
chr19	StringTie	exon	10395228	10395343	1000	-	.	gene_id "MSTRG.87192"; transcript_id "MSTRG.87192.622"; exon_number "5";
chr19	StringTie	exon	10395435	10395541	1000	-	.	gene_id "MSTRG.87192"; transcript_id "MSTRG.87192.622"; exon_number "6";
chr19	StringTie	exon	10395926	10396203	1000	-	.	gene_id "MSTRG.87192"; transcript_id "MSTRG.87192.622"; exon_number "7";
chr19	StringTie	exon	10400575	10400693	1000	-	.	gene_id "MSTRG.87192"; transcript_id "MSTRG.87192.622"; exon_number "8";
chr19	StringTie	exon	10403378	10404947	1000	-	.	gene_id "MSTRG.87192"; transcript_id "MSTRG.87192.622"; exon_number "9";
chr19	StringTie	transcript	10391125	10403585	1000	-	.	gene_id "MSTRG.87192"; transcript_id "MSTRG.87192.623";
chr19	StringTie	exon	10391125	10391706	1000	-	.	gene_id "MSTRG.87192"; transcript_id "MSTRG.87192.623"; exon_number "1";
chr19	StringTie	exon	10393086	10393157	1000	-	.	gene_id "MSTRG.87192"; transcript_id "MSTRG.87192.623"; exon_number "2";
chr19	StringTie	exon	10393259	10393441	1000	-	.	gene_id "MSTRG.87192"; transcript_id "MSTRG.87192.623"; exon_number "3";
chr19	StringTie	exon	10395021	10395143	1000	-	.	gene_id "MSTRG.87192"; transcript_id "MSTRG.87192.623"; exon_number "4";
chr19	StringTie	exon	10395228	10395343	1000	-	.	gene_id "MSTRG.87192"; transcript_id "MSTRG.87192.623"; exon_number "5";
chr19	StringTie	exon	10395435	10395543	1000	-	.	gene_id "MSTRG.87192"; transcript_id "MSTRG.87192.623"; exon_number "6";
chr19	StringTie	exon	10395928	10396059	1000	-	.	gene_id "MSTRG.87192"; transcript_id "MSTRG.87192.623"; exon_number "7";
chr19	StringTie	exon	10396090	10396203	1000	-	.	gene_id "MSTRG.87192"; transcript_id "MSTRG.87192.623"; exon_number "8";
chr19	StringTie	exon	10403378	10403585	1000	-	.	gene_id "MSTRG.87192"; transcript_id "MSTRG.87192.623"; exon_number "9";
chr19	StringTie	transcript	10391125	10403594	1000	-	.	gene_id "MSTRG.87192"; transcript_id "MSTRG.87192.624";
chr19	StringTie	exon	10391125	10391615	1000	-	.	gene_id "MSTRG.87192"; transcript_id "MSTRG.87192.624"; exon_number "1";
chr19	StringTie	exon	10391662	10391706	1000	-	.	gene_id "MSTRG.87192"; transcript_id "MSTRG.87192.624"; exon_number "2";
chr19	StringTie	exon	10393086	10393157	1000	-	.	gene_id "MSTRG.87192"; transcript_id "MSTRG.87192.624"; exon_number "3";
chr19	StringTie	exon	10393280	10393437	1000	-	.	gene_id "MSTRG.87192"; transcript_id "MSTRG.87192.624"; exon_number "4";
chr19	StringTie	exon	10395021	10395143	1000	-	.	gene_id "MSTRG.87192"; transcript_id "MSTRG.87192.624"; exon_number "5";
chr19	StringTie	exon	10395228	10395343	1000	-	.	gene_id "MSTRG.87192"; transcript_id "MSTRG.87192.624"; exon_number "6";
chr19	StringTie	exon	10395435	10395543	1000	-	.	gene_id "MSTRG.87192"; transcript_id "MSTRG.87192.624"; exon_number "7";
chr19	StringTie	exon	10395928	10396203	1000	-	.	gene_id "MSTRG.87192"; transcript_id "MSTRG.87192.624"; exon_number "8";
chr19	StringTie	exon	10403378	10403594	1000	-	.	gene_id "MSTRG.87192"; transcript_id "MSTRG.87192.624"; exon_number "9";
chr19	StringTie	transcript	10391125	10403579	1000	-	.	gene_id "MSTRG.87192"; transcript_id "MSTRG.87192.625";
chr19	StringTie	exon	10391125	10391706	1000	-	.	gene_id "MSTRG.87192"; transcript_id "MSTRG.87192.625"; exon_number "1";
chr19	StringTie	exon	10393086	10393157	1000	-	.	gene_id "MSTRG.87192"; transcript_id "MSTRG.87192.625"; exon_number "2";
chr19	StringTie	exon	10393259	10393441	1000	-	.	gene_id "MSTRG.87192"; transcript_id "MSTRG.87192.625"; exon_number "3";
chr19	StringTie	exon	10395021	10395143	1000	-	.	gene_id "MSTRG.87192"; transcript_id "MSTRG.87192.625"; exon_number "4";
chr19	StringTie	exon	10395228	10395343	1000	-	.	gene_id "MSTRG.87192"; transcript_id "MSTRG.87192.625"; exon_number "5";
chr19	StringTie	exon	10395435	10395543	1000	-	.	gene_id "MSTRG.87192"; transcript_id "MSTRG.87192.625"; exon_number "6";
chr19	StringTie	exon	10395928	10395984	1000	-	.	gene_id "MSTRG.87192"; transcript_id "MSTRG.87192.625"; exon_number "7";
chr19	StringTie	exon	10396126	10396203	1000	-	.	gene_id "MSTRG.87192"; transcript_id "MSTRG.87192.625"; exon_number "8";
chr19	StringTie	exon	10403378	10403579	1000	-	.	gene_id "MSTRG.87192"; transcript_id "MSTRG.87192.625"; exon_number "9";
chr19	StringTie	transcript	10391126	10403583	1000	-	.	gene_id "MSTRG.87192"; transcript_id "MSTRG.87192.626";
chr19	StringTie	exon	10391126	10391275	1000	-	.	gene_id "MSTRG.87192"; transcript_id "MSTRG.87192.626"; exon_number "1";
chr19	StringTie	exon	10393404	10393441	1000	-	.	gene_id "MSTRG.87192"; transcript_id "MSTRG.87192.626"; exon_number "2";
chr19	StringTie	exon	10395021	10395143	1000	-	.	gene_id "MSTRG.87192"; transcript_id "MSTRG.87192.626"; exon_number "3";
chr19	StringTie	exon	10395228	10395343	1000	-	.	gene_id "MSTRG.87192"; transcript_id "MSTRG.87192.626"; exon_number "4";
chr19	StringTie	exon	10395435	10395543	1000	-	.	gene_id "MSTRG.87192"; transcript_id "MSTRG.87192.626"; exon_number "5";
chr19	StringTie	exon	10395928	10396203	1000	-	.	gene_id "MSTRG.87192"; transcript_id "MSTRG.87192.626"; exon_number "6";
chr19	StringTie	exon	10403378	10403583	1000	-	.	gene_id "MSTRG.87192"; transcript_id "MSTRG.87192.626"; exon_number "7";
chr19	StringTie	transcript	10391126	10395735	1000	-	.	gene_id "MSTRG.87192"; transcript_id "MSTRG.87192.627";
chr19	StringTie	exon	10391126	10391706	1000	-	.	gene_id "MSTRG.87192"; transcript_id "MSTRG.87192.627"; exon_number "1";
chr19	StringTie	exon	10393086	10393157	1000	-	.	gene_id "MSTRG.87192"; transcript_id "MSTRG.87192.627"; exon_number "2";
chr19	StringTie	exon	10393259	10393270	1000	-	.	gene_id "MSTRG.87192"; transcript_id "MSTRG.87192.627"; exon_number "3";
chr19	StringTie	exon	10393331	10393437	1000	-	.	gene_id "MSTRG.87192"; transcript_id "MSTRG.87192.627"; exon_number "4";
chr19	StringTie	exon	10395021	10395143	1000	-	.	gene_id "MSTRG.87192"; transcript_id "MSTRG.87192.627"; exon_number "5";
chr19	StringTie	exon	10395228	10395343	1000	-	.	gene_id "MSTRG.87192"; transcript_id "MSTRG.87192.627"; exon_number "6";
chr19	StringTie	exon	10395435	10395735	1000	-	.	gene_id "MSTRG.87192"; transcript_id "MSTRG.87192.627"; exon_number "7";
chr19	StringTie	transcript	10391126	10403589	1000	-	.	gene_id "MSTRG.87192"; transcript_id "MSTRG.87192.628";
chr19	StringTie	exon	10391126	10391517	1000	-	.	gene_id "MSTRG.87192"; transcript_id "MSTRG.87192.628"; exon_number "1";
chr19	StringTie	exon	10393306	10393441	1000	-	.	gene_id "MSTRG.87192"; transcript_id "MSTRG.87192.628"; exon_number "2";
chr19	StringTie	exon	10395021	10395143	1000	-	.	gene_id "MSTRG.87192"; transcript_id "MSTRG.87192.628"; exon_number "3";
chr19	StringTie	exon	10395228	10395343	1000	-	.	gene_id "MSTRG.87192"; transcript_id "MSTRG.87192.628"; exon_number "4";
chr19	StringTie	exon	10395435	10395543	1000	-	.	gene_id "MSTRG.87192"; transcript_id "MSTRG.87192.628"; exon_number "5";
chr19	StringTie	exon	10395928	10396203	1000	-	.	gene_id "MSTRG.87192"; transcript_id "MSTRG.87192.628"; exon_number "6";
chr19	StringTie	exon	10403378	10403589	1000	-	.	gene_id "MSTRG.87192"; transcript_id "MSTRG.87192.628"; exon_number "7";
chr19	StringTie	transcript	10391126	10403576	1000	-	.	gene_id "MSTRG.87192"; transcript_id "MSTRG.87192.629";
chr19	StringTie	exon	10391126	10391706	1000	-	.	gene_id "MSTRG.87192"; transcript_id "MSTRG.87192.629"; exon_number "1";
chr19	StringTie	exon	10393086	10393145	1000	-	.	gene_id "MSTRG.87192"; transcript_id "MSTRG.87192.629"; exon_number "2";
chr19	StringTie	exon	10393349	10393437	1000	-	.	gene_id "MSTRG.87192"; transcript_id "MSTRG.87192.629"; exon_number "3";
chr19	StringTie	exon	10395021	10395143	1000	-	.	gene_id "MSTRG.87192"; transcript_id "MSTRG.87192.629"; exon_number "4";
chr19	StringTie	exon	10395228	10395343	1000	-	.	gene_id "MSTRG.87192"; transcript_id "MSTRG.87192.629"; exon_number "5";
chr19	StringTie	exon	10395435	10395543	1000	-	.	gene_id "MSTRG.87192"; transcript_id "MSTRG.87192.629"; exon_number "6";
chr19	StringTie	exon	10395928	10396203	1000	-	.	gene_id "MSTRG.87192"; transcript_id "MSTRG.87192.629"; exon_number "7";
chr19	StringTie	exon	10403378	10403576	1000	-	.	gene_id "MSTRG.87192"; transcript_id "MSTRG.87192.629"; exon_number "8";
chr19	StringTie	transcript	10304797	10339912	1000	-	.	gene_id "MSTRG.87192"; transcript_id "MSTRG.87192.63";
chr19	StringTie	exon	10304797	10305208	1000	-	.	gene_id "MSTRG.87192"; transcript_id "MSTRG.87192.63"; exon_number "1";
chr19	StringTie	exon	10305390	10305483	1000	-	.	gene_id "MSTRG.87192"; transcript_id "MSTRG.87192.63"; exon_number "2";
chr19	StringTie	exon	10305846	10305952	1000	-	.	gene_id "MSTRG.87192"; transcript_id "MSTRG.87192.63"; exon_number "3";
chr19	StringTie	exon	10308185	10308550	1000	-	.	gene_id "MSTRG.87192"; transcript_id "MSTRG.87192.63"; exon_number "4";
chr19	StringTie	exon	10309349	10309448	1000	-	.	gene_id "MSTRG.87192"; transcript_id "MSTRG.87192.63"; exon_number "5";
chr19	StringTie	exon	10309557	10310642	1000	-	.	gene_id "MSTRG.87192"; transcript_id "MSTRG.87192.63"; exon_number "6";
chr19	StringTie	exon	10310853	10310940	1000	-	.	gene_id "MSTRG.87192"; transcript_id "MSTRG.87192.63"; exon_number "7";
chr19	StringTie	exon	10315386	10315492	1000	-	.	gene_id "MSTRG.87192"; transcript_id "MSTRG.87192.63"; exon_number "8";
chr19	StringTie	exon	10315705	10315759	1000	-	.	gene_id "MSTRG.87192"; transcript_id "MSTRG.87192.63"; exon_number "9";
chr19	StringTie	exon	10315852	10317600	1000	-	.	gene_id "MSTRG.87192"; transcript_id "MSTRG.87192.63"; exon_number "10";
chr19	StringTie	exon	10317690	10317773	1000	-	.	gene_id "MSTRG.87192"; transcript_id "MSTRG.87192.63"; exon_number "11";
chr19	StringTie	exon	10318229	10318372	1000	-	.	gene_id "MSTRG.87192"; transcript_id "MSTRG.87192.63"; exon_number "12";
chr19	StringTie	exon	10319166	10319240	1000	-	.	gene_id "MSTRG.87192"; transcript_id "MSTRG.87192.63"; exon_number "13";
chr19	StringTie	exon	10320655	10320951	1000	-	.	gene_id "MSTRG.87192"; transcript_id "MSTRG.87192.63"; exon_number "14";
chr19	StringTie	exon	10321048	10321259	1000	-	.	gene_id "MSTRG.87192"; transcript_id "MSTRG.87192.63"; exon_number "15";
chr19	StringTie	exon	10321531	10321618	1000	-	.	gene_id "MSTRG.87192"; transcript_id "MSTRG.87192.63"; exon_number "16";
chr19	StringTie	exon	10322645	10322739	1000	-	.	gene_id "MSTRG.87192"; transcript_id "MSTRG.87192.63"; exon_number "17";
chr19	StringTie	exon	10323145	10323274	1000	-	.	gene_id "MSTRG.87192"; transcript_id "MSTRG.87192.63"; exon_number "18";
chr19	StringTie	exon	10323375	10323566	1000	-	.	gene_id "MSTRG.87192"; transcript_id "MSTRG.87192.63"; exon_number "19";
chr19	StringTie	exon	10328642	10329111	1000	-	.	gene_id "MSTRG.87192"; transcript_id "MSTRG.87192.63"; exon_number "20";
chr19	StringTie	exon	10330460	10330526	1000	-	.	gene_id "MSTRG.87192"; transcript_id "MSTRG.87192.63"; exon_number "21";
chr19	StringTie	exon	10333289	10333527	1000	-	.	gene_id "MSTRG.87192"; transcript_id "MSTRG.87192.63"; exon_number "22";
chr19	StringTie	exon	10333651	10334059	1000	-	.	gene_id "MSTRG.87192"; transcript_id "MSTRG.87192.63"; exon_number "23";
chr19	StringTie	exon	10334160	10334408	1000	-	.	gene_id "MSTRG.87192"; transcript_id "MSTRG.87192.63"; exon_number "24";
chr19	StringTie	exon	10334528	10335976	1000	-	.	gene_id "MSTRG.87192"; transcript_id "MSTRG.87192.63"; exon_number "25";
chr19	StringTie	exon	10338682	10339912	1000	-	.	gene_id "MSTRG.87192"; transcript_id "MSTRG.87192.63"; exon_number "26";
chr19	StringTie	transcript	10391126	10403590	1000	-	.	gene_id "MSTRG.87192"; transcript_id "MSTRG.87192.630";
chr19	StringTie	exon	10391126	10391706	1000	-	.	gene_id "MSTRG.87192"; transcript_id "MSTRG.87192.630"; exon_number "1";
chr19	StringTie	exon	10393086	10393157	1000	-	.	gene_id "MSTRG.87192"; transcript_id "MSTRG.87192.630"; exon_number "2";
chr19	StringTie	exon	10393259	10393441	1000	-	.	gene_id "MSTRG.87192"; transcript_id "MSTRG.87192.630"; exon_number "3";
chr19	StringTie	exon	10395021	10395122	1000	-	.	gene_id "MSTRG.87192"; transcript_id "MSTRG.87192.630"; exon_number "4";
chr19	StringTie	exon	10395237	10395343	1000	-	.	gene_id "MSTRG.87192"; transcript_id "MSTRG.87192.630"; exon_number "5";
chr19	StringTie	exon	10395435	10395543	1000	-	.	gene_id "MSTRG.87192"; transcript_id "MSTRG.87192.630"; exon_number "6";
chr19	StringTie	exon	10395928	10396203	1000	-	.	gene_id "MSTRG.87192"; transcript_id "MSTRG.87192.630"; exon_number "7";
chr19	StringTie	exon	10400575	10400689	1000	-	.	gene_id "MSTRG.87192"; transcript_id "MSTRG.87192.630"; exon_number "8";
chr19	StringTie	exon	10403378	10403590	1000	-	.	gene_id "MSTRG.87192"; transcript_id "MSTRG.87192.630"; exon_number "9";
chr19	StringTie	transcript	10393086	10403579	1000	-	.	gene_id "MSTRG.87192"; transcript_id "MSTRG.87192.636";
chr19	StringTie	exon	10393086	10393157	1000	-	.	gene_id "MSTRG.87192"; transcript_id "MSTRG.87192.636"; exon_number "1";
chr19	StringTie	exon	10393259	10393441	1000	-	.	gene_id "MSTRG.87192"; transcript_id "MSTRG.87192.636"; exon_number "2";
chr19	StringTie	exon	10395021	10395074	1000	-	.	gene_id "MSTRG.87192"; transcript_id "MSTRG.87192.636"; exon_number "3";
chr19	StringTie	exon	10395928	10396071	1000	-	.	gene_id "MSTRG.87192"; transcript_id "MSTRG.87192.636"; exon_number "4";
chr19	StringTie	exon	10396126	10396203	1000	-	.	gene_id "MSTRG.87192"; transcript_id "MSTRG.87192.636"; exon_number "5";
chr19	StringTie	exon	10403378	10403579	1000	-	.	gene_id "MSTRG.87192"; transcript_id "MSTRG.87192.636"; exon_number "6";
chr19	StringTie	transcript	10304797	10339635	1000	-	.	gene_id "MSTRG.87192"; transcript_id "MSTRG.87192.64";
chr19	StringTie	exon	10304797	10305208	1000	-	.	gene_id "MSTRG.87192"; transcript_id "MSTRG.87192.64"; exon_number "1";
chr19	StringTie	exon	10305390	10305483	1000	-	.	gene_id "MSTRG.87192"; transcript_id "MSTRG.87192.64"; exon_number "2";
chr19	StringTie	exon	10305846	10305952	1000	-	.	gene_id "MSTRG.87192"; transcript_id "MSTRG.87192.64"; exon_number "3";
chr19	StringTie	exon	10308185	10308550	1000	-	.	gene_id "MSTRG.87192"; transcript_id "MSTRG.87192.64"; exon_number "4";
chr19	StringTie	exon	10309349	10309448	1000	-	.	gene_id "MSTRG.87192"; transcript_id "MSTRG.87192.64"; exon_number "5";
chr19	StringTie	exon	10309557	10310642	1000	-	.	gene_id "MSTRG.87192"; transcript_id "MSTRG.87192.64"; exon_number "6";
chr19	StringTie	exon	10310853	10310940	1000	-	.	gene_id "MSTRG.87192"; transcript_id "MSTRG.87192.64"; exon_number "7";
chr19	StringTie	exon	10315386	10315492	1000	-	.	gene_id "MSTRG.87192"; transcript_id "MSTRG.87192.64"; exon_number "8";
chr19	StringTie	exon	10315705	10315759	1000	-	.	gene_id "MSTRG.87192"; transcript_id "MSTRG.87192.64"; exon_number "9";
chr19	StringTie	exon	10316235	10317600	1000	-	.	gene_id "MSTRG.87192"; transcript_id "MSTRG.87192.64"; exon_number "10";
chr19	StringTie	exon	10317690	10317773	1000	-	.	gene_id "MSTRG.87192"; transcript_id "MSTRG.87192.64"; exon_number "11";
chr19	StringTie	exon	10318229	10318372	1000	-	.	gene_id "MSTRG.87192"; transcript_id "MSTRG.87192.64"; exon_number "12";
chr19	StringTie	exon	10319166	10319240	1000	-	.	gene_id "MSTRG.87192"; transcript_id "MSTRG.87192.64"; exon_number "13";
chr19	StringTie	exon	10320655	10320951	1000	-	.	gene_id "MSTRG.87192"; transcript_id "MSTRG.87192.64"; exon_number "14";
chr19	StringTie	exon	10321048	10321259	1000	-	.	gene_id "MSTRG.87192"; transcript_id "MSTRG.87192.64"; exon_number "15";
chr19	StringTie	exon	10321531	10321618	1000	-	.	gene_id "MSTRG.87192"; transcript_id "MSTRG.87192.64"; exon_number "16";
chr19	StringTie	exon	10322645	10322739	1000	-	.	gene_id "MSTRG.87192"; transcript_id "MSTRG.87192.64"; exon_number "17";
chr19	StringTie	exon	10323145	10323274	1000	-	.	gene_id "MSTRG.87192"; transcript_id "MSTRG.87192.64"; exon_number "18";
chr19	StringTie	exon	10323375	10323566	1000	-	.	gene_id "MSTRG.87192"; transcript_id "MSTRG.87192.64"; exon_number "19";
chr19	StringTie	exon	10328642	10329111	1000	-	.	gene_id "MSTRG.87192"; transcript_id "MSTRG.87192.64"; exon_number "20";
chr19	StringTie	exon	10330460	10330526	1000	-	.	gene_id "MSTRG.87192"; transcript_id "MSTRG.87192.64"; exon_number "21";
chr19	StringTie	exon	10333289	10334059	1000	-	.	gene_id "MSTRG.87192"; transcript_id "MSTRG.87192.64"; exon_number "22";
chr19	StringTie	exon	10334160	10334408	1000	-	.	gene_id "MSTRG.87192"; transcript_id "MSTRG.87192.64"; exon_number "23";
chr19	StringTie	exon	10334528	10335976	1000	-	.	gene_id "MSTRG.87192"; transcript_id "MSTRG.87192.64"; exon_number "24";
chr19	StringTie	exon	10338682	10339208	1000	-	.	gene_id "MSTRG.87192"; transcript_id "MSTRG.87192.64"; exon_number "25";
chr19	StringTie	exon	10339539	10339635	1000	-	.	gene_id "MSTRG.87192"; transcript_id "MSTRG.87192.64"; exon_number "26";
chr19	StringTie	transcript	10304797	10339619	1000	-	.	gene_id "MSTRG.87192"; transcript_id "MSTRG.87192.65";
chr19	StringTie	exon	10304797	10305208	1000	-	.	gene_id "MSTRG.87192"; transcript_id "MSTRG.87192.65"; exon_number "1";
chr19	StringTie	exon	10305390	10305483	1000	-	.	gene_id "MSTRG.87192"; transcript_id "MSTRG.87192.65"; exon_number "2";
chr19	StringTie	exon	10305846	10305952	1000	-	.	gene_id "MSTRG.87192"; transcript_id "MSTRG.87192.65"; exon_number "3";
chr19	StringTie	exon	10308185	10310642	1000	-	.	gene_id "MSTRG.87192"; transcript_id "MSTRG.87192.65"; exon_number "4";
chr19	StringTie	exon	10310853	10310940	1000	-	.	gene_id "MSTRG.87192"; transcript_id "MSTRG.87192.65"; exon_number "5";
chr19	StringTie	exon	10315386	10315492	1000	-	.	gene_id "MSTRG.87192"; transcript_id "MSTRG.87192.65"; exon_number "6";
chr19	StringTie	exon	10315705	10317600	1000	-	.	gene_id "MSTRG.87192"; transcript_id "MSTRG.87192.65"; exon_number "7";
chr19	StringTie	exon	10317690	10317773	1000	-	.	gene_id "MSTRG.87192"; transcript_id "MSTRG.87192.65"; exon_number "8";
chr19	StringTie	exon	10318229	10318372	1000	-	.	gene_id "MSTRG.87192"; transcript_id "MSTRG.87192.65"; exon_number "9";
chr19	StringTie	exon	10319166	10319240	1000	-	.	gene_id "MSTRG.87192"; transcript_id "MSTRG.87192.65"; exon_number "10";
chr19	StringTie	exon	10320655	10320951	1000	-	.	gene_id "MSTRG.87192"; transcript_id "MSTRG.87192.65"; exon_number "11";
chr19	StringTie	exon	10321048	10321259	1000	-	.	gene_id "MSTRG.87192"; transcript_id "MSTRG.87192.65"; exon_number "12";
chr19	StringTie	exon	10321531	10321618	1000	-	.	gene_id "MSTRG.87192"; transcript_id "MSTRG.87192.65"; exon_number "13";
chr19	StringTie	exon	10322645	10322739	1000	-	.	gene_id "MSTRG.87192"; transcript_id "MSTRG.87192.65"; exon_number "14";
chr19	StringTie	exon	10323145	10323274	1000	-	.	gene_id "MSTRG.87192"; transcript_id "MSTRG.87192.65"; exon_number "15";
chr19	StringTie	exon	10323375	10323566	1000	-	.	gene_id "MSTRG.87192"; transcript_id "MSTRG.87192.65"; exon_number "16";
chr19	StringTie	exon	10324077	10324151	1000	-	.	gene_id "MSTRG.87192"; transcript_id "MSTRG.87192.65"; exon_number "17";
chr19	StringTie	exon	10328642	10329111	1000	-	.	gene_id "MSTRG.87192"; transcript_id "MSTRG.87192.65"; exon_number "18";
chr19	StringTie	exon	10330460	10330526	1000	-	.	gene_id "MSTRG.87192"; transcript_id "MSTRG.87192.65"; exon_number "19";
chr19	StringTie	exon	10333289	10334059	1000	-	.	gene_id "MSTRG.87192"; transcript_id "MSTRG.87192.65"; exon_number "20";
chr19	StringTie	exon	10334160	10334408	1000	-	.	gene_id "MSTRG.87192"; transcript_id "MSTRG.87192.65"; exon_number "21";
chr19	StringTie	exon	10334528	10334782	1000	-	.	gene_id "MSTRG.87192"; transcript_id "MSTRG.87192.65"; exon_number "22";
chr19	StringTie	exon	10335066	10335353	1000	-	.	gene_id "MSTRG.87192"; transcript_id "MSTRG.87192.65"; exon_number "23";
chr19	StringTie	exon	10335671	10335976	1000	-	.	gene_id "MSTRG.87192"; transcript_id "MSTRG.87192.65"; exon_number "24";
chr19	StringTie	exon	10338682	10339245	1000	-	.	gene_id "MSTRG.87192"; transcript_id "MSTRG.87192.65"; exon_number "25";
chr19	StringTie	exon	10339539	10339619	1000	-	.	gene_id "MSTRG.87192"; transcript_id "MSTRG.87192.65"; exon_number "26";
chr19	StringTie	transcript	10304797	10339694	1000	-	.	gene_id "MSTRG.87192"; transcript_id "MSTRG.87192.66";
chr19	StringTie	exon	10304797	10305208	1000	-	.	gene_id "MSTRG.87192"; transcript_id "MSTRG.87192.66"; exon_number "1";
chr19	StringTie	exon	10305390	10305483	1000	-	.	gene_id "MSTRG.87192"; transcript_id "MSTRG.87192.66"; exon_number "2";
chr19	StringTie	exon	10305846	10305952	1000	-	.	gene_id "MSTRG.87192"; transcript_id "MSTRG.87192.66"; exon_number "3";
chr19	StringTie	exon	10308185	10308550	1000	-	.	gene_id "MSTRG.87192"; transcript_id "MSTRG.87192.66"; exon_number "4";
chr19	StringTie	exon	10309349	10309448	1000	-	.	gene_id "MSTRG.87192"; transcript_id "MSTRG.87192.66"; exon_number "5";
chr19	StringTie	exon	10309557	10310642	1000	-	.	gene_id "MSTRG.87192"; transcript_id "MSTRG.87192.66"; exon_number "6";
chr19	StringTie	exon	10310853	10310940	1000	-	.	gene_id "MSTRG.87192"; transcript_id "MSTRG.87192.66"; exon_number "7";
chr19	StringTie	exon	10315386	10315492	1000	-	.	gene_id "MSTRG.87192"; transcript_id "MSTRG.87192.66"; exon_number "8";
chr19	StringTie	exon	10315705	10315759	1000	-	.	gene_id "MSTRG.87192"; transcript_id "MSTRG.87192.66"; exon_number "9";
chr19	StringTie	exon	10315852	10317600	1000	-	.	gene_id "MSTRG.87192"; transcript_id "MSTRG.87192.66"; exon_number "10";
chr19	StringTie	exon	10317690	10317773	1000	-	.	gene_id "MSTRG.87192"; transcript_id "MSTRG.87192.66"; exon_number "11";
chr19	StringTie	exon	10318229	10318372	1000	-	.	gene_id "MSTRG.87192"; transcript_id "MSTRG.87192.66"; exon_number "12";
chr19	StringTie	exon	10319166	10319240	1000	-	.	gene_id "MSTRG.87192"; transcript_id "MSTRG.87192.66"; exon_number "13";
chr19	StringTie	exon	10320655	10320951	1000	-	.	gene_id "MSTRG.87192"; transcript_id "MSTRG.87192.66"; exon_number "14";
chr19	StringTie	exon	10321048	10321259	1000	-	.	gene_id "MSTRG.87192"; transcript_id "MSTRG.87192.66"; exon_number "15";
chr19	StringTie	exon	10321531	10321618	1000	-	.	gene_id "MSTRG.87192"; transcript_id "MSTRG.87192.66"; exon_number "16";
chr19	StringTie	exon	10322645	10322739	1000	-	.	gene_id "MSTRG.87192"; transcript_id "MSTRG.87192.66"; exon_number "17";
chr19	StringTie	exon	10323145	10323274	1000	-	.	gene_id "MSTRG.87192"; transcript_id "MSTRG.87192.66"; exon_number "18";
chr19	StringTie	exon	10323375	10323566	1000	-	.	gene_id "MSTRG.87192"; transcript_id "MSTRG.87192.66"; exon_number "19";
chr19	StringTie	exon	10328642	10329111	1000	-	.	gene_id "MSTRG.87192"; transcript_id "MSTRG.87192.66"; exon_number "20";
chr19	StringTie	exon	10330460	10330526	1000	-	.	gene_id "MSTRG.87192"; transcript_id "MSTRG.87192.66"; exon_number "21";
chr19	StringTie	exon	10333289	10334059	1000	-	.	gene_id "MSTRG.87192"; transcript_id "MSTRG.87192.66"; exon_number "22";
chr19	StringTie	exon	10334160	10334408	1000	-	.	gene_id "MSTRG.87192"; transcript_id "MSTRG.87192.66"; exon_number "23";
chr19	StringTie	exon	10334528	10335976	1000	-	.	gene_id "MSTRG.87192"; transcript_id "MSTRG.87192.66"; exon_number "24";
chr19	StringTie	exon	10338682	10339245	1000	-	.	gene_id "MSTRG.87192"; transcript_id "MSTRG.87192.66"; exon_number "25";
chr19	StringTie	exon	10339539	10339694	1000	-	.	gene_id "MSTRG.87192"; transcript_id "MSTRG.87192.66"; exon_number "26";
chr19	StringTie	transcript	10304797	10341580	1000	-	.	gene_id "MSTRG.87192"; transcript_id "MSTRG.87192.67";
chr19	StringTie	exon	10304797	10305208	1000	-	.	gene_id "MSTRG.87192"; transcript_id "MSTRG.87192.67"; exon_number "1";
chr19	StringTie	exon	10305390	10305483	1000	-	.	gene_id "MSTRG.87192"; transcript_id "MSTRG.87192.67"; exon_number "2";
chr19	StringTie	exon	10305846	10305952	1000	-	.	gene_id "MSTRG.87192"; transcript_id "MSTRG.87192.67"; exon_number "3";
chr19	StringTie	exon	10308185	10308550	1000	-	.	gene_id "MSTRG.87192"; transcript_id "MSTRG.87192.67"; exon_number "4";
chr19	StringTie	exon	10309349	10310642	1000	-	.	gene_id "MSTRG.87192"; transcript_id "MSTRG.87192.67"; exon_number "5";
chr19	StringTie	exon	10310853	10310940	1000	-	.	gene_id "MSTRG.87192"; transcript_id "MSTRG.87192.67"; exon_number "6";
chr19	StringTie	exon	10315386	10315492	1000	-	.	gene_id "MSTRG.87192"; transcript_id "MSTRG.87192.67"; exon_number "7";
chr19	StringTie	exon	10315705	10317600	1000	-	.	gene_id "MSTRG.87192"; transcript_id "MSTRG.87192.67"; exon_number "8";
chr19	StringTie	exon	10317690	10317773	1000	-	.	gene_id "MSTRG.87192"; transcript_id "MSTRG.87192.67"; exon_number "9";
chr19	StringTie	exon	10318229	10318372	1000	-	.	gene_id "MSTRG.87192"; transcript_id "MSTRG.87192.67"; exon_number "10";
chr19	StringTie	exon	10319166	10319240	1000	-	.	gene_id "MSTRG.87192"; transcript_id "MSTRG.87192.67"; exon_number "11";
chr19	StringTie	exon	10320655	10320951	1000	-	.	gene_id "MSTRG.87192"; transcript_id "MSTRG.87192.67"; exon_number "12";
chr19	StringTie	exon	10321048	10321259	1000	-	.	gene_id "MSTRG.87192"; transcript_id "MSTRG.87192.67"; exon_number "13";
chr19	StringTie	exon	10321531	10321618	1000	-	.	gene_id "MSTRG.87192"; transcript_id "MSTRG.87192.67"; exon_number "14";
chr19	StringTie	exon	10322645	10322739	1000	-	.	gene_id "MSTRG.87192"; transcript_id "MSTRG.87192.67"; exon_number "15";
chr19	StringTie	exon	10323145	10323274	1000	-	.	gene_id "MSTRG.87192"; transcript_id "MSTRG.87192.67"; exon_number "16";
chr19	StringTie	exon	10323375	10323566	1000	-	.	gene_id "MSTRG.87192"; transcript_id "MSTRG.87192.67"; exon_number "17";
chr19	StringTie	exon	10328642	10329111	1000	-	.	gene_id "MSTRG.87192"; transcript_id "MSTRG.87192.67"; exon_number "18";
chr19	StringTie	exon	10330460	10330526	1000	-	.	gene_id "MSTRG.87192"; transcript_id "MSTRG.87192.67"; exon_number "19";
chr19	StringTie	exon	10333289	10334059	1000	-	.	gene_id "MSTRG.87192"; transcript_id "MSTRG.87192.67"; exon_number "20";
chr19	StringTie	exon	10334160	10334408	1000	-	.	gene_id "MSTRG.87192"; transcript_id "MSTRG.87192.67"; exon_number "21";
chr19	StringTie	exon	10334528	10334782	1000	-	.	gene_id "MSTRG.87192"; transcript_id "MSTRG.87192.67"; exon_number "22";
chr19	StringTie	exon	10335066	10335976	1000	-	.	gene_id "MSTRG.87192"; transcript_id "MSTRG.87192.67"; exon_number "23";
chr19	StringTie	exon	10338682	10338948	1000	-	.	gene_id "MSTRG.87192"; transcript_id "MSTRG.87192.67"; exon_number "24";
chr19	StringTie	exon	10339539	10339681	1000	-	.	gene_id "MSTRG.87192"; transcript_id "MSTRG.87192.67"; exon_number "25";
chr19	StringTie	exon	10341559	10341580	1000	-	.	gene_id "MSTRG.87192"; transcript_id "MSTRG.87192.67"; exon_number "26";
chr19	StringTie	transcript	10304797	10339783	1000	-	.	gene_id "MSTRG.87192"; transcript_id "MSTRG.87192.68";
chr19	StringTie	exon	10304797	10305208	1000	-	.	gene_id "MSTRG.87192"; transcript_id "MSTRG.87192.68"; exon_number "1";
chr19	StringTie	exon	10305390	10305483	1000	-	.	gene_id "MSTRG.87192"; transcript_id "MSTRG.87192.68"; exon_number "2";
chr19	StringTie	exon	10305846	10305952	1000	-	.	gene_id "MSTRG.87192"; transcript_id "MSTRG.87192.68"; exon_number "3";
chr19	StringTie	exon	10308185	10308550	1000	-	.	gene_id "MSTRG.87192"; transcript_id "MSTRG.87192.68"; exon_number "4";
chr19	StringTie	exon	10309349	10309448	1000	-	.	gene_id "MSTRG.87192"; transcript_id "MSTRG.87192.68"; exon_number "5";
chr19	StringTie	exon	10309557	10310642	1000	-	.	gene_id "MSTRG.87192"; transcript_id "MSTRG.87192.68"; exon_number "6";
chr19	StringTie	exon	10310853	10310940	1000	-	.	gene_id "MSTRG.87192"; transcript_id "MSTRG.87192.68"; exon_number "7";
chr19	StringTie	exon	10315386	10315492	1000	-	.	gene_id "MSTRG.87192"; transcript_id "MSTRG.87192.68"; exon_number "8";
chr19	StringTie	exon	10315705	10315759	1000	-	.	gene_id "MSTRG.87192"; transcript_id "MSTRG.87192.68"; exon_number "9";
chr19	StringTie	exon	10316018	10317600	1000	-	.	gene_id "MSTRG.87192"; transcript_id "MSTRG.87192.68"; exon_number "10";
chr19	StringTie	exon	10317690	10317773	1000	-	.	gene_id "MSTRG.87192"; transcript_id "MSTRG.87192.68"; exon_number "11";
chr19	StringTie	exon	10318229	10318372	1000	-	.	gene_id "MSTRG.87192"; transcript_id "MSTRG.87192.68"; exon_number "12";
chr19	StringTie	exon	10319166	10319240	1000	-	.	gene_id "MSTRG.87192"; transcript_id "MSTRG.87192.68"; exon_number "13";
chr19	StringTie	exon	10320655	10320951	1000	-	.	gene_id "MSTRG.87192"; transcript_id "MSTRG.87192.68"; exon_number "14";
chr19	StringTie	exon	10321048	10321259	1000	-	.	gene_id "MSTRG.87192"; transcript_id "MSTRG.87192.68"; exon_number "15";
chr19	StringTie	exon	10321531	10321618	1000	-	.	gene_id "MSTRG.87192"; transcript_id "MSTRG.87192.68"; exon_number "16";
chr19	StringTie	exon	10322645	10322739	1000	-	.	gene_id "MSTRG.87192"; transcript_id "MSTRG.87192.68"; exon_number "17";
chr19	StringTie	exon	10323145	10323274	1000	-	.	gene_id "MSTRG.87192"; transcript_id "MSTRG.87192.68"; exon_number "18";
chr19	StringTie	exon	10323375	10323566	1000	-	.	gene_id "MSTRG.87192"; transcript_id "MSTRG.87192.68"; exon_number "19";
chr19	StringTie	exon	10328642	10329111	1000	-	.	gene_id "MSTRG.87192"; transcript_id "MSTRG.87192.68"; exon_number "20";
chr19	StringTie	exon	10330460	10330526	1000	-	.	gene_id "MSTRG.87192"; transcript_id "MSTRG.87192.68"; exon_number "21";
chr19	StringTie	exon	10333289	10334059	1000	-	.	gene_id "MSTRG.87192"; transcript_id "MSTRG.87192.68"; exon_number "22";
chr19	StringTie	exon	10334160	10334408	1000	-	.	gene_id "MSTRG.87192"; transcript_id "MSTRG.87192.68"; exon_number "23";
chr19	StringTie	exon	10334528	10335976	1000	-	.	gene_id "MSTRG.87192"; transcript_id "MSTRG.87192.68"; exon_number "24";
chr19	StringTie	exon	10338682	10338907	1000	-	.	gene_id "MSTRG.87192"; transcript_id "MSTRG.87192.68"; exon_number "25";
chr19	StringTie	exon	10339539	10339783	1000	-	.	gene_id "MSTRG.87192"; transcript_id "MSTRG.87192.68"; exon_number "26";
chr19	StringTie	transcript	10304797	10345058	1000	-	.	gene_id "MSTRG.87192"; transcript_id "MSTRG.87192.69";
chr19	StringTie	exon	10304797	10305208	1000	-	.	gene_id "MSTRG.87192"; transcript_id "MSTRG.87192.69"; exon_number "1";
chr19	StringTie	exon	10305390	10305483	1000	-	.	gene_id "MSTRG.87192"; transcript_id "MSTRG.87192.69"; exon_number "2";
chr19	StringTie	exon	10305846	10305952	1000	-	.	gene_id "MSTRG.87192"; transcript_id "MSTRG.87192.69"; exon_number "3";
chr19	StringTie	exon	10308185	10308550	1000	-	.	gene_id "MSTRG.87192"; transcript_id "MSTRG.87192.69"; exon_number "4";
chr19	StringTie	exon	10309349	10310642	1000	-	.	gene_id "MSTRG.87192"; transcript_id "MSTRG.87192.69"; exon_number "5";
chr19	StringTie	exon	10310853	10310940	1000	-	.	gene_id "MSTRG.87192"; transcript_id "MSTRG.87192.69"; exon_number "6";
chr19	StringTie	exon	10315386	10315492	1000	-	.	gene_id "MSTRG.87192"; transcript_id "MSTRG.87192.69"; exon_number "7";
chr19	StringTie	exon	10315705	10315759	1000	-	.	gene_id "MSTRG.87192"; transcript_id "MSTRG.87192.69"; exon_number "8";
chr19	StringTie	exon	10315852	10316097	1000	-	.	gene_id "MSTRG.87192"; transcript_id "MSTRG.87192.69"; exon_number "9";
chr19	StringTie	exon	10316235	10317600	1000	-	.	gene_id "MSTRG.87192"; transcript_id "MSTRG.87192.69"; exon_number "10";
chr19	StringTie	exon	10317690	10317773	1000	-	.	gene_id "MSTRG.87192"; transcript_id "MSTRG.87192.69"; exon_number "11";
chr19	StringTie	exon	10318229	10318372	1000	-	.	gene_id "MSTRG.87192"; transcript_id "MSTRG.87192.69"; exon_number "12";
chr19	StringTie	exon	10319166	10319240	1000	-	.	gene_id "MSTRG.87192"; transcript_id "MSTRG.87192.69"; exon_number "13";
chr19	StringTie	exon	10320655	10320951	1000	-	.	gene_id "MSTRG.87192"; transcript_id "MSTRG.87192.69"; exon_number "14";
chr19	StringTie	exon	10321048	10321259	1000	-	.	gene_id "MSTRG.87192"; transcript_id "MSTRG.87192.69"; exon_number "15";
chr19	StringTie	exon	10321531	10321618	1000	-	.	gene_id "MSTRG.87192"; transcript_id "MSTRG.87192.69"; exon_number "16";
chr19	StringTie	exon	10322645	10322739	1000	-	.	gene_id "MSTRG.87192"; transcript_id "MSTRG.87192.69"; exon_number "17";
chr19	StringTie	exon	10323145	10323274	1000	-	.	gene_id "MSTRG.87192"; transcript_id "MSTRG.87192.69"; exon_number "18";
chr19	StringTie	exon	10323375	10323566	1000	-	.	gene_id "MSTRG.87192"; transcript_id "MSTRG.87192.69"; exon_number "19";
chr19	StringTie	exon	10328642	10329111	1000	-	.	gene_id "MSTRG.87192"; transcript_id "MSTRG.87192.69"; exon_number "20";
chr19	StringTie	exon	10330460	10330526	1000	-	.	gene_id "MSTRG.87192"; transcript_id "MSTRG.87192.69"; exon_number "21";
chr19	StringTie	exon	10333289	10334059	1000	-	.	gene_id "MSTRG.87192"; transcript_id "MSTRG.87192.69"; exon_number "22";
chr19	StringTie	exon	10334160	10335976	1000	-	.	gene_id "MSTRG.87192"; transcript_id "MSTRG.87192.69"; exon_number "23";
chr19	StringTie	exon	10338682	10338948	1000	-	.	gene_id "MSTRG.87192"; transcript_id "MSTRG.87192.69"; exon_number "24";
chr19	StringTie	exon	10339539	10339681	1000	-	.	gene_id "MSTRG.87192"; transcript_id "MSTRG.87192.69"; exon_number "25";
chr19	StringTie	exon	10345011	10345058	1000	-	.	gene_id "MSTRG.87192"; transcript_id "MSTRG.87192.69"; exon_number "26";
chr19	StringTie	transcript	10304686	10340476	1000	-	.	gene_id "MSTRG.87192"; transcript_id "MSTRG.87192.7";
chr19	StringTie	exon	10304686	10305208	1000	-	.	gene_id "MSTRG.87192"; transcript_id "MSTRG.87192.7"; exon_number "1";
chr19	StringTie	exon	10305390	10305483	1000	-	.	gene_id "MSTRG.87192"; transcript_id "MSTRG.87192.7"; exon_number "2";
chr19	StringTie	exon	10305846	10305952	1000	-	.	gene_id "MSTRG.87192"; transcript_id "MSTRG.87192.7"; exon_number "3";
chr19	StringTie	exon	10308185	10308550	1000	-	.	gene_id "MSTRG.87192"; transcript_id "MSTRG.87192.7"; exon_number "4";
chr19	StringTie	exon	10309349	10309448	1000	-	.	gene_id "MSTRG.87192"; transcript_id "MSTRG.87192.7"; exon_number "5";
chr19	StringTie	exon	10309557	10310642	1000	-	.	gene_id "MSTRG.87192"; transcript_id "MSTRG.87192.7"; exon_number "6";
chr19	StringTie	exon	10310853	10310940	1000	-	.	gene_id "MSTRG.87192"; transcript_id "MSTRG.87192.7"; exon_number "7";
chr19	StringTie	exon	10315386	10315492	1000	-	.	gene_id "MSTRG.87192"; transcript_id "MSTRG.87192.7"; exon_number "8";
chr19	StringTie	exon	10315705	10315759	1000	-	.	gene_id "MSTRG.87192"; transcript_id "MSTRG.87192.7"; exon_number "9";
chr19	StringTie	exon	10315852	10316097	1000	-	.	gene_id "MSTRG.87192"; transcript_id "MSTRG.87192.7"; exon_number "10";
chr19	StringTie	exon	10316235	10317600	1000	-	.	gene_id "MSTRG.87192"; transcript_id "MSTRG.87192.7"; exon_number "11";
chr19	StringTie	exon	10317690	10317773	1000	-	.	gene_id "MSTRG.87192"; transcript_id "MSTRG.87192.7"; exon_number "12";
chr19	StringTie	exon	10318229	10318372	1000	-	.	gene_id "MSTRG.87192"; transcript_id "MSTRG.87192.7"; exon_number "13";
chr19	StringTie	exon	10319166	10319240	1000	-	.	gene_id "MSTRG.87192"; transcript_id "MSTRG.87192.7"; exon_number "14";
chr19	StringTie	exon	10320655	10320951	1000	-	.	gene_id "MSTRG.87192"; transcript_id "MSTRG.87192.7"; exon_number "15";
chr19	StringTie	exon	10321048	10321259	1000	-	.	gene_id "MSTRG.87192"; transcript_id "MSTRG.87192.7"; exon_number "16";
chr19	StringTie	exon	10321531	10321618	1000	-	.	gene_id "MSTRG.87192"; transcript_id "MSTRG.87192.7"; exon_number "17";
chr19	StringTie	exon	10322645	10322739	1000	-	.	gene_id "MSTRG.87192"; transcript_id "MSTRG.87192.7"; exon_number "18";
chr19	StringTie	exon	10323145	10323274	1000	-	.	gene_id "MSTRG.87192"; transcript_id "MSTRG.87192.7"; exon_number "19";
chr19	StringTie	exon	10323375	10323566	1000	-	.	gene_id "MSTRG.87192"; transcript_id "MSTRG.87192.7"; exon_number "20";
chr19	StringTie	exon	10328642	10329111	1000	-	.	gene_id "MSTRG.87192"; transcript_id "MSTRG.87192.7"; exon_number "21";
chr19	StringTie	exon	10330460	10330526	1000	-	.	gene_id "MSTRG.87192"; transcript_id "MSTRG.87192.7"; exon_number "22";
chr19	StringTie	exon	10333289	10334059	1000	-	.	gene_id "MSTRG.87192"; transcript_id "MSTRG.87192.7"; exon_number "23";
chr19	StringTie	exon	10334160	10334408	1000	-	.	gene_id "MSTRG.87192"; transcript_id "MSTRG.87192.7"; exon_number "24";
chr19	StringTie	exon	10334528	10334782	1000	-	.	gene_id "MSTRG.87192"; transcript_id "MSTRG.87192.7"; exon_number "25";
chr19	StringTie	exon	10335066	10335353	1000	-	.	gene_id "MSTRG.87192"; transcript_id "MSTRG.87192.7"; exon_number "26";
chr19	StringTie	exon	10335671	10335976	1000	-	.	gene_id "MSTRG.87192"; transcript_id "MSTRG.87192.7"; exon_number "27";
chr19	StringTie	exon	10338682	10338948	1000	-	.	gene_id "MSTRG.87192"; transcript_id "MSTRG.87192.7"; exon_number "28";
chr19	StringTie	exon	10339539	10340476	1000	-	.	gene_id "MSTRG.87192"; transcript_id "MSTRG.87192.7"; exon_number "29";
chr19	StringTie	transcript	10304797	10339713	1000	-	.	gene_id "MSTRG.87192"; transcript_id "MSTRG.87192.70";
chr19	StringTie	exon	10304797	10305208	1000	-	.	gene_id "MSTRG.87192"; transcript_id "MSTRG.87192.70"; exon_number "1";
chr19	StringTie	exon	10305390	10305483	1000	-	.	gene_id "MSTRG.87192"; transcript_id "MSTRG.87192.70"; exon_number "2";
chr19	StringTie	exon	10305846	10305952	1000	-	.	gene_id "MSTRG.87192"; transcript_id "MSTRG.87192.70"; exon_number "3";
chr19	StringTie	exon	10308185	10308550	1000	-	.	gene_id "MSTRG.87192"; transcript_id "MSTRG.87192.70"; exon_number "4";
chr19	StringTie	exon	10309349	10310605	1000	-	.	gene_id "MSTRG.87192"; transcript_id "MSTRG.87192.70"; exon_number "5";
chr19	StringTie	exon	10310853	10310940	1000	-	.	gene_id "MSTRG.87192"; transcript_id "MSTRG.87192.70"; exon_number "6";
chr19	StringTie	exon	10315386	10315553	1000	-	.	gene_id "MSTRG.87192"; transcript_id "MSTRG.87192.70"; exon_number "7";
chr19	StringTie	exon	10315705	10315759	1000	-	.	gene_id "MSTRG.87192"; transcript_id "MSTRG.87192.70"; exon_number "8";
chr19	StringTie	exon	10315852	10317600	1000	-	.	gene_id "MSTRG.87192"; transcript_id "MSTRG.87192.70"; exon_number "9";
chr19	StringTie	exon	10317690	10317773	1000	-	.	gene_id "MSTRG.87192"; transcript_id "MSTRG.87192.70"; exon_number "10";
chr19	StringTie	exon	10318229	10318372	1000	-	.	gene_id "MSTRG.87192"; transcript_id "MSTRG.87192.70"; exon_number "11";
chr19	StringTie	exon	10319166	10319240	1000	-	.	gene_id "MSTRG.87192"; transcript_id "MSTRG.87192.70"; exon_number "12";
chr19	StringTie	exon	10320655	10320782	1000	-	.	gene_id "MSTRG.87192"; transcript_id "MSTRG.87192.70"; exon_number "13";
chr19	StringTie	exon	10320858	10320951	1000	-	.	gene_id "MSTRG.87192"; transcript_id "MSTRG.87192.70"; exon_number "14";
chr19	StringTie	exon	10321048	10321259	1000	-	.	gene_id "MSTRG.87192"; transcript_id "MSTRG.87192.70"; exon_number "15";
chr19	StringTie	exon	10321531	10321618	1000	-	.	gene_id "MSTRG.87192"; transcript_id "MSTRG.87192.70"; exon_number "16";
chr19	StringTie	exon	10322645	10322739	1000	-	.	gene_id "MSTRG.87192"; transcript_id "MSTRG.87192.70"; exon_number "17";
chr19	StringTie	exon	10323145	10323274	1000	-	.	gene_id "MSTRG.87192"; transcript_id "MSTRG.87192.70"; exon_number "18";
chr19	StringTie	exon	10323375	10323566	1000	-	.	gene_id "MSTRG.87192"; transcript_id "MSTRG.87192.70"; exon_number "19";
chr19	StringTie	exon	10328642	10329052	1000	-	.	gene_id "MSTRG.87192"; transcript_id "MSTRG.87192.70"; exon_number "20";
chr19	StringTie	exon	10330460	10330526	1000	-	.	gene_id "MSTRG.87192"; transcript_id "MSTRG.87192.70"; exon_number "21";
chr19	StringTie	exon	10333289	10334059	1000	-	.	gene_id "MSTRG.87192"; transcript_id "MSTRG.87192.70"; exon_number "22";
chr19	StringTie	exon	10334160	10334408	1000	-	.	gene_id "MSTRG.87192"; transcript_id "MSTRG.87192.70"; exon_number "23";
chr19	StringTie	exon	10334528	10335976	1000	-	.	gene_id "MSTRG.87192"; transcript_id "MSTRG.87192.70"; exon_number "24";
chr19	StringTie	exon	10338682	10339172	1000	-	.	gene_id "MSTRG.87192"; transcript_id "MSTRG.87192.70"; exon_number "25";
chr19	StringTie	exon	10339539	10339713	1000	-	.	gene_id "MSTRG.87192"; transcript_id "MSTRG.87192.70"; exon_number "26";
chr19	StringTie	transcript	10304797	10339713	1000	-	.	gene_id "MSTRG.87192"; transcript_id "MSTRG.87192.71";
chr19	StringTie	exon	10304797	10305208	1000	-	.	gene_id "MSTRG.87192"; transcript_id "MSTRG.87192.71"; exon_number "1";
chr19	StringTie	exon	10305390	10305483	1000	-	.	gene_id "MSTRG.87192"; transcript_id "MSTRG.87192.71"; exon_number "2";
chr19	StringTie	exon	10305846	10305952	1000	-	.	gene_id "MSTRG.87192"; transcript_id "MSTRG.87192.71"; exon_number "3";
chr19	StringTie	exon	10308185	10308550	1000	-	.	gene_id "MSTRG.87192"; transcript_id "MSTRG.87192.71"; exon_number "4";
chr19	StringTie	exon	10309349	10309448	1000	-	.	gene_id "MSTRG.87192"; transcript_id "MSTRG.87192.71"; exon_number "5";
chr19	StringTie	exon	10309557	10310642	1000	-	.	gene_id "MSTRG.87192"; transcript_id "MSTRG.87192.71"; exon_number "6";
chr19	StringTie	exon	10310853	10310940	1000	-	.	gene_id "MSTRG.87192"; transcript_id "MSTRG.87192.71"; exon_number "7";
chr19	StringTie	exon	10315386	10315492	1000	-	.	gene_id "MSTRG.87192"; transcript_id "MSTRG.87192.71"; exon_number "8";
chr19	StringTie	exon	10315705	10317600	1000	-	.	gene_id "MSTRG.87192"; transcript_id "MSTRG.87192.71"; exon_number "9";
chr19	StringTie	exon	10317690	10317773	1000	-	.	gene_id "MSTRG.87192"; transcript_id "MSTRG.87192.71"; exon_number "10";
chr19	StringTie	exon	10318229	10318372	1000	-	.	gene_id "MSTRG.87192"; transcript_id "MSTRG.87192.71"; exon_number "11";
chr19	StringTie	exon	10319166	10319240	1000	-	.	gene_id "MSTRG.87192"; transcript_id "MSTRG.87192.71"; exon_number "12";
chr19	StringTie	exon	10320655	10320951	1000	-	.	gene_id "MSTRG.87192"; transcript_id "MSTRG.87192.71"; exon_number "13";
chr19	StringTie	exon	10321048	10321259	1000	-	.	gene_id "MSTRG.87192"; transcript_id "MSTRG.87192.71"; exon_number "14";
chr19	StringTie	exon	10321531	10321618	1000	-	.	gene_id "MSTRG.87192"; transcript_id "MSTRG.87192.71"; exon_number "15";
chr19	StringTie	exon	10322645	10322739	1000	-	.	gene_id "MSTRG.87192"; transcript_id "MSTRG.87192.71"; exon_number "16";
chr19	StringTie	exon	10323145	10323274	1000	-	.	gene_id "MSTRG.87192"; transcript_id "MSTRG.87192.71"; exon_number "17";
chr19	StringTie	exon	10323375	10323566	1000	-	.	gene_id "MSTRG.87192"; transcript_id "MSTRG.87192.71"; exon_number "18";
chr19	StringTie	exon	10328642	10329111	1000	-	.	gene_id "MSTRG.87192"; transcript_id "MSTRG.87192.71"; exon_number "19";
chr19	StringTie	exon	10330460	10330526	1000	-	.	gene_id "MSTRG.87192"; transcript_id "MSTRG.87192.71"; exon_number "20";
chr19	StringTie	exon	10333289	10333527	1000	-	.	gene_id "MSTRG.87192"; transcript_id "MSTRG.87192.71"; exon_number "21";
chr19	StringTie	exon	10333732	10334059	1000	-	.	gene_id "MSTRG.87192"; transcript_id "MSTRG.87192.71"; exon_number "22";
chr19	StringTie	exon	10334160	10334408	1000	-	.	gene_id "MSTRG.87192"; transcript_id "MSTRG.87192.71"; exon_number "23";
chr19	StringTie	exon	10334528	10335353	1000	-	.	gene_id "MSTRG.87192"; transcript_id "MSTRG.87192.71"; exon_number "24";
chr19	StringTie	exon	10335671	10335976	1000	-	.	gene_id "MSTRG.87192"; transcript_id "MSTRG.87192.71"; exon_number "25";
chr19	StringTie	exon	10338682	10338848	1000	-	.	gene_id "MSTRG.87192"; transcript_id "MSTRG.87192.71"; exon_number "26";
chr19	StringTie	exon	10339539	10339713	1000	-	.	gene_id "MSTRG.87192"; transcript_id "MSTRG.87192.71"; exon_number "27";
chr19	StringTie	transcript	10304797	10339624	1000	-	.	gene_id "MSTRG.87192"; transcript_id "MSTRG.87192.72";
chr19	StringTie	exon	10304797	10305208	1000	-	.	gene_id "MSTRG.87192"; transcript_id "MSTRG.87192.72"; exon_number "1";
chr19	StringTie	exon	10305390	10305483	1000	-	.	gene_id "MSTRG.87192"; transcript_id "MSTRG.87192.72"; exon_number "2";
chr19	StringTie	exon	10305846	10305952	1000	-	.	gene_id "MSTRG.87192"; transcript_id "MSTRG.87192.72"; exon_number "3";
chr19	StringTie	exon	10308185	10308550	1000	-	.	gene_id "MSTRG.87192"; transcript_id "MSTRG.87192.72"; exon_number "4";
chr19	StringTie	exon	10309349	10309448	1000	-	.	gene_id "MSTRG.87192"; transcript_id "MSTRG.87192.72"; exon_number "5";
chr19	StringTie	exon	10309557	10310605	1000	-	.	gene_id "MSTRG.87192"; transcript_id "MSTRG.87192.72"; exon_number "6";
chr19	StringTie	exon	10310853	10310940	1000	-	.	gene_id "MSTRG.87192"; transcript_id "MSTRG.87192.72"; exon_number "7";
chr19	StringTie	exon	10315386	10315553	1000	-	.	gene_id "MSTRG.87192"; transcript_id "MSTRG.87192.72"; exon_number "8";
chr19	StringTie	exon	10315705	10315759	1000	-	.	gene_id "MSTRG.87192"; transcript_id "MSTRG.87192.72"; exon_number "9";
chr19	StringTie	exon	10315852	10317600	1000	-	.	gene_id "MSTRG.87192"; transcript_id "MSTRG.87192.72"; exon_number "10";
chr19	StringTie	exon	10317690	10317773	1000	-	.	gene_id "MSTRG.87192"; transcript_id "MSTRG.87192.72"; exon_number "11";
chr19	StringTie	exon	10318229	10318372	1000	-	.	gene_id "MSTRG.87192"; transcript_id "MSTRG.87192.72"; exon_number "12";
chr19	StringTie	exon	10319166	10319240	1000	-	.	gene_id "MSTRG.87192"; transcript_id "MSTRG.87192.72"; exon_number "13";
chr19	StringTie	exon	10320655	10320782	1000	-	.	gene_id "MSTRG.87192"; transcript_id "MSTRG.87192.72"; exon_number "14";
chr19	StringTie	exon	10320858	10320951	1000	-	.	gene_id "MSTRG.87192"; transcript_id "MSTRG.87192.72"; exon_number "15";
chr19	StringTie	exon	10321048	10321259	1000	-	.	gene_id "MSTRG.87192"; transcript_id "MSTRG.87192.72"; exon_number "16";
chr19	StringTie	exon	10321531	10321618	1000	-	.	gene_id "MSTRG.87192"; transcript_id "MSTRG.87192.72"; exon_number "17";
chr19	StringTie	exon	10322645	10322739	1000	-	.	gene_id "MSTRG.87192"; transcript_id "MSTRG.87192.72"; exon_number "18";
chr19	StringTie	exon	10323145	10323274	1000	-	.	gene_id "MSTRG.87192"; transcript_id "MSTRG.87192.72"; exon_number "19";
chr19	StringTie	exon	10323375	10323566	1000	-	.	gene_id "MSTRG.87192"; transcript_id "MSTRG.87192.72"; exon_number "20";
chr19	StringTie	exon	10328642	10329111	1000	-	.	gene_id "MSTRG.87192"; transcript_id "MSTRG.87192.72"; exon_number "21";
chr19	StringTie	exon	10330460	10330526	1000	-	.	gene_id "MSTRG.87192"; transcript_id "MSTRG.87192.72"; exon_number "22";
chr19	StringTie	exon	10333289	10334059	1000	-	.	gene_id "MSTRG.87192"; transcript_id "MSTRG.87192.72"; exon_number "23";
chr19	StringTie	exon	10334160	10334408	1000	-	.	gene_id "MSTRG.87192"; transcript_id "MSTRG.87192.72"; exon_number "24";
chr19	StringTie	exon	10334528	10335976	1000	-	.	gene_id "MSTRG.87192"; transcript_id "MSTRG.87192.72"; exon_number "25";
chr19	StringTie	exon	10338682	10338863	1000	-	.	gene_id "MSTRG.87192"; transcript_id "MSTRG.87192.72"; exon_number "26";
chr19	StringTie	exon	10339539	10339624	1000	-	.	gene_id "MSTRG.87192"; transcript_id "MSTRG.87192.72"; exon_number "27";
chr19	StringTie	transcript	10304797	10339861	1000	-	.	gene_id "MSTRG.87192"; transcript_id "MSTRG.87192.73";
chr19	StringTie	exon	10304797	10305208	1000	-	.	gene_id "MSTRG.87192"; transcript_id "MSTRG.87192.73"; exon_number "1";
chr19	StringTie	exon	10305390	10305483	1000	-	.	gene_id "MSTRG.87192"; transcript_id "MSTRG.87192.73"; exon_number "2";
chr19	StringTie	exon	10305846	10305952	1000	-	.	gene_id "MSTRG.87192"; transcript_id "MSTRG.87192.73"; exon_number "3";
chr19	StringTie	exon	10308185	10308550	1000	-	.	gene_id "MSTRG.87192"; transcript_id "MSTRG.87192.73"; exon_number "4";
chr19	StringTie	exon	10309349	10309443	1000	-	.	gene_id "MSTRG.87192"; transcript_id "MSTRG.87192.73"; exon_number "5";
chr19	StringTie	exon	10309557	10310642	1000	-	.	gene_id "MSTRG.87192"; transcript_id "MSTRG.87192.73"; exon_number "6";
chr19	StringTie	exon	10310853	10310940	1000	-	.	gene_id "MSTRG.87192"; transcript_id "MSTRG.87192.73"; exon_number "7";
chr19	StringTie	exon	10315386	10315492	1000	-	.	gene_id "MSTRG.87192"; transcript_id "MSTRG.87192.73"; exon_number "8";
chr19	StringTie	exon	10315705	10315759	1000	-	.	gene_id "MSTRG.87192"; transcript_id "MSTRG.87192.73"; exon_number "9";
chr19	StringTie	exon	10316235	10317600	1000	-	.	gene_id "MSTRG.87192"; transcript_id "MSTRG.87192.73"; exon_number "10";
chr19	StringTie	exon	10317690	10317773	1000	-	.	gene_id "MSTRG.87192"; transcript_id "MSTRG.87192.73"; exon_number "11";
chr19	StringTie	exon	10318229	10318372	1000	-	.	gene_id "MSTRG.87192"; transcript_id "MSTRG.87192.73"; exon_number "12";
chr19	StringTie	exon	10319166	10319240	1000	-	.	gene_id "MSTRG.87192"; transcript_id "MSTRG.87192.73"; exon_number "13";
chr19	StringTie	exon	10320655	10320951	1000	-	.	gene_id "MSTRG.87192"; transcript_id "MSTRG.87192.73"; exon_number "14";
chr19	StringTie	exon	10321048	10321259	1000	-	.	gene_id "MSTRG.87192"; transcript_id "MSTRG.87192.73"; exon_number "15";
chr19	StringTie	exon	10321531	10321618	1000	-	.	gene_id "MSTRG.87192"; transcript_id "MSTRG.87192.73"; exon_number "16";
chr19	StringTie	exon	10322645	10322739	1000	-	.	gene_id "MSTRG.87192"; transcript_id "MSTRG.87192.73"; exon_number "17";
chr19	StringTie	exon	10323145	10323274	1000	-	.	gene_id "MSTRG.87192"; transcript_id "MSTRG.87192.73"; exon_number "18";
chr19	StringTie	exon	10323375	10323566	1000	-	.	gene_id "MSTRG.87192"; transcript_id "MSTRG.87192.73"; exon_number "19";
chr19	StringTie	exon	10328642	10329111	1000	-	.	gene_id "MSTRG.87192"; transcript_id "MSTRG.87192.73"; exon_number "20";
chr19	StringTie	exon	10330460	10330526	1000	-	.	gene_id "MSTRG.87192"; transcript_id "MSTRG.87192.73"; exon_number "21";
chr19	StringTie	exon	10333289	10334059	1000	-	.	gene_id "MSTRG.87192"; transcript_id "MSTRG.87192.73"; exon_number "22";
chr19	StringTie	exon	10334160	10334408	1000	-	.	gene_id "MSTRG.87192"; transcript_id "MSTRG.87192.73"; exon_number "23";
chr19	StringTie	exon	10334528	10335353	1000	-	.	gene_id "MSTRG.87192"; transcript_id "MSTRG.87192.73"; exon_number "24";
chr19	StringTie	exon	10335671	10335976	1000	-	.	gene_id "MSTRG.87192"; transcript_id "MSTRG.87192.73"; exon_number "25";
chr19	StringTie	exon	10338682	10338948	1000	-	.	gene_id "MSTRG.87192"; transcript_id "MSTRG.87192.73"; exon_number "26";
chr19	StringTie	exon	10339539	10339861	1000	-	.	gene_id "MSTRG.87192"; transcript_id "MSTRG.87192.73"; exon_number "27";
chr19	StringTie	transcript	10304797	10339680	1000	-	.	gene_id "MSTRG.87192"; transcript_id "MSTRG.87192.74";
chr19	StringTie	exon	10304797	10305208	1000	-	.	gene_id "MSTRG.87192"; transcript_id "MSTRG.87192.74"; exon_number "1";
chr19	StringTie	exon	10305390	10305483	1000	-	.	gene_id "MSTRG.87192"; transcript_id "MSTRG.87192.74"; exon_number "2";
chr19	StringTie	exon	10305846	10305952	1000	-	.	gene_id "MSTRG.87192"; transcript_id "MSTRG.87192.74"; exon_number "3";
chr19	StringTie	exon	10308185	10308391	1000	-	.	gene_id "MSTRG.87192"; transcript_id "MSTRG.87192.74"; exon_number "4";
chr19	StringTie	exon	10308480	10308550	1000	-	.	gene_id "MSTRG.87192"; transcript_id "MSTRG.87192.74"; exon_number "5";
chr19	StringTie	exon	10309349	10310642	1000	-	.	gene_id "MSTRG.87192"; transcript_id "MSTRG.87192.74"; exon_number "6";
chr19	StringTie	exon	10310853	10310940	1000	-	.	gene_id "MSTRG.87192"; transcript_id "MSTRG.87192.74"; exon_number "7";
chr19	StringTie	exon	10315386	10315492	1000	-	.	gene_id "MSTRG.87192"; transcript_id "MSTRG.87192.74"; exon_number "8";
chr19	StringTie	exon	10315705	10315759	1000	-	.	gene_id "MSTRG.87192"; transcript_id "MSTRG.87192.74"; exon_number "9";
chr19	StringTie	exon	10315852	10316097	1000	-	.	gene_id "MSTRG.87192"; transcript_id "MSTRG.87192.74"; exon_number "10";
chr19	StringTie	exon	10316235	10317600	1000	-	.	gene_id "MSTRG.87192"; transcript_id "MSTRG.87192.74"; exon_number "11";
chr19	StringTie	exon	10317690	10317773	1000	-	.	gene_id "MSTRG.87192"; transcript_id "MSTRG.87192.74"; exon_number "12";
chr19	StringTie	exon	10318229	10318372	1000	-	.	gene_id "MSTRG.87192"; transcript_id "MSTRG.87192.74"; exon_number "13";
chr19	StringTie	exon	10319166	10319240	1000	-	.	gene_id "MSTRG.87192"; transcript_id "MSTRG.87192.74"; exon_number "14";
chr19	StringTie	exon	10320655	10320951	1000	-	.	gene_id "MSTRG.87192"; transcript_id "MSTRG.87192.74"; exon_number "15";
chr19	StringTie	exon	10321048	10321259	1000	-	.	gene_id "MSTRG.87192"; transcript_id "MSTRG.87192.74"; exon_number "16";
chr19	StringTie	exon	10321531	10321618	1000	-	.	gene_id "MSTRG.87192"; transcript_id "MSTRG.87192.74"; exon_number "17";
chr19	StringTie	exon	10322645	10322739	1000	-	.	gene_id "MSTRG.87192"; transcript_id "MSTRG.87192.74"; exon_number "18";
chr19	StringTie	exon	10323145	10323274	1000	-	.	gene_id "MSTRG.87192"; transcript_id "MSTRG.87192.74"; exon_number "19";
chr19	StringTie	exon	10323375	10323566	1000	-	.	gene_id "MSTRG.87192"; transcript_id "MSTRG.87192.74"; exon_number "20";
chr19	StringTie	exon	10328642	10329111	1000	-	.	gene_id "MSTRG.87192"; transcript_id "MSTRG.87192.74"; exon_number "21";
chr19	StringTie	exon	10330460	10330526	1000	-	.	gene_id "MSTRG.87192"; transcript_id "MSTRG.87192.74"; exon_number "22";
chr19	StringTie	exon	10333289	10334059	1000	-	.	gene_id "MSTRG.87192"; transcript_id "MSTRG.87192.74"; exon_number "23";
chr19	StringTie	exon	10334160	10334408	1000	-	.	gene_id "MSTRG.87192"; transcript_id "MSTRG.87192.74"; exon_number "24";
chr19	StringTie	exon	10334528	10335976	1000	-	.	gene_id "MSTRG.87192"; transcript_id "MSTRG.87192.74"; exon_number "25";
chr19	StringTie	exon	10338682	10338948	1000	-	.	gene_id "MSTRG.87192"; transcript_id "MSTRG.87192.74"; exon_number "26";
chr19	StringTie	exon	10339539	10339680	1000	-	.	gene_id "MSTRG.87192"; transcript_id "MSTRG.87192.74"; exon_number "27";
chr19	StringTie	transcript	10304797	10339641	1000	-	.	gene_id "MSTRG.87192"; transcript_id "MSTRG.87192.75";
chr19	StringTie	exon	10304797	10305208	1000	-	.	gene_id "MSTRG.87192"; transcript_id "MSTRG.87192.75"; exon_number "1";
chr19	StringTie	exon	10305390	10305483	1000	-	.	gene_id "MSTRG.87192"; transcript_id "MSTRG.87192.75"; exon_number "2";
chr19	StringTie	exon	10305846	10305952	1000	-	.	gene_id "MSTRG.87192"; transcript_id "MSTRG.87192.75"; exon_number "3";
chr19	StringTie	exon	10308185	10308852	1000	-	.	gene_id "MSTRG.87192"; transcript_id "MSTRG.87192.75"; exon_number "4";
chr19	StringTie	exon	10309349	10309448	1000	-	.	gene_id "MSTRG.87192"; transcript_id "MSTRG.87192.75"; exon_number "5";
chr19	StringTie	exon	10309557	10310642	1000	-	.	gene_id "MSTRG.87192"; transcript_id "MSTRG.87192.75"; exon_number "6";
chr19	StringTie	exon	10310853	10310940	1000	-	.	gene_id "MSTRG.87192"; transcript_id "MSTRG.87192.75"; exon_number "7";
chr19	StringTie	exon	10315386	10315492	1000	-	.	gene_id "MSTRG.87192"; transcript_id "MSTRG.87192.75"; exon_number "8";
chr19	StringTie	exon	10315705	10315759	1000	-	.	gene_id "MSTRG.87192"; transcript_id "MSTRG.87192.75"; exon_number "9";
chr19	StringTie	exon	10316235	10317600	1000	-	.	gene_id "MSTRG.87192"; transcript_id "MSTRG.87192.75"; exon_number "10";
chr19	StringTie	exon	10317690	10317773	1000	-	.	gene_id "MSTRG.87192"; transcript_id "MSTRG.87192.75"; exon_number "11";
chr19	StringTie	exon	10318229	10318372	1000	-	.	gene_id "MSTRG.87192"; transcript_id "MSTRG.87192.75"; exon_number "12";
chr19	StringTie	exon	10319166	10319240	1000	-	.	gene_id "MSTRG.87192"; transcript_id "MSTRG.87192.75"; exon_number "13";
chr19	StringTie	exon	10320655	10320951	1000	-	.	gene_id "MSTRG.87192"; transcript_id "MSTRG.87192.75"; exon_number "14";
chr19	StringTie	exon	10321048	10321259	1000	-	.	gene_id "MSTRG.87192"; transcript_id "MSTRG.87192.75"; exon_number "15";
chr19	StringTie	exon	10321531	10321618	1000	-	.	gene_id "MSTRG.87192"; transcript_id "MSTRG.87192.75"; exon_number "16";
chr19	StringTie	exon	10322645	10322739	1000	-	.	gene_id "MSTRG.87192"; transcript_id "MSTRG.87192.75"; exon_number "17";
chr19	StringTie	exon	10323145	10323274	1000	-	.	gene_id "MSTRG.87192"; transcript_id "MSTRG.87192.75"; exon_number "18";
chr19	StringTie	exon	10323375	10323566	1000	-	.	gene_id "MSTRG.87192"; transcript_id "MSTRG.87192.75"; exon_number "19";
chr19	StringTie	exon	10328642	10329111	1000	-	.	gene_id "MSTRG.87192"; transcript_id "MSTRG.87192.75"; exon_number "20";
chr19	StringTie	exon	10330460	10330526	1000	-	.	gene_id "MSTRG.87192"; transcript_id "MSTRG.87192.75"; exon_number "21";
chr19	StringTie	exon	10333289	10334059	1000	-	.	gene_id "MSTRG.87192"; transcript_id "MSTRG.87192.75"; exon_number "22";
chr19	StringTie	exon	10334160	10334782	1000	-	.	gene_id "MSTRG.87192"; transcript_id "MSTRG.87192.75"; exon_number "23";
chr19	StringTie	exon	10335066	10335976	1000	-	.	gene_id "MSTRG.87192"; transcript_id "MSTRG.87192.75"; exon_number "24";
chr19	StringTie	exon	10338682	10338948	1000	-	.	gene_id "MSTRG.87192"; transcript_id "MSTRG.87192.75"; exon_number "25";
chr19	StringTie	exon	10339062	10339245	1000	-	.	gene_id "MSTRG.87192"; transcript_id "MSTRG.87192.75"; exon_number "26";
chr19	StringTie	exon	10339539	10339641	1000	-	.	gene_id "MSTRG.87192"; transcript_id "MSTRG.87192.75"; exon_number "27";
chr19	StringTie	transcript	10304797	10346561	1000	-	.	gene_id "MSTRG.87192"; transcript_id "MSTRG.87192.76";
chr19	StringTie	exon	10304797	10305208	1000	-	.	gene_id "MSTRG.87192"; transcript_id "MSTRG.87192.76"; exon_number "1";
chr19	StringTie	exon	10305390	10305483	1000	-	.	gene_id "MSTRG.87192"; transcript_id "MSTRG.87192.76"; exon_number "2";
chr19	StringTie	exon	10305846	10305952	1000	-	.	gene_id "MSTRG.87192"; transcript_id "MSTRG.87192.76"; exon_number "3";
chr19	StringTie	exon	10308185	10308550	1000	-	.	gene_id "MSTRG.87192"; transcript_id "MSTRG.87192.76"; exon_number "4";
chr19	StringTie	exon	10308730	10308852	1000	-	.	gene_id "MSTRG.87192"; transcript_id "MSTRG.87192.76"; exon_number "5";
chr19	StringTie	exon	10309349	10309448	1000	-	.	gene_id "MSTRG.87192"; transcript_id "MSTRG.87192.76"; exon_number "6";
chr19	StringTie	exon	10309557	10310642	1000	-	.	gene_id "MSTRG.87192"; transcript_id "MSTRG.87192.76"; exon_number "7";
chr19	StringTie	exon	10310853	10310940	1000	-	.	gene_id "MSTRG.87192"; transcript_id "MSTRG.87192.76"; exon_number "8";
chr19	StringTie	exon	10315386	10315492	1000	-	.	gene_id "MSTRG.87192"; transcript_id "MSTRG.87192.76"; exon_number "9";
chr19	StringTie	exon	10315705	10315759	1000	-	.	gene_id "MSTRG.87192"; transcript_id "MSTRG.87192.76"; exon_number "10";
chr19	StringTie	exon	10315852	10317600	1000	-	.	gene_id "MSTRG.87192"; transcript_id "MSTRG.87192.76"; exon_number "11";
chr19	StringTie	exon	10317690	10317773	1000	-	.	gene_id "MSTRG.87192"; transcript_id "MSTRG.87192.76"; exon_number "12";
chr19	StringTie	exon	10318229	10318372	1000	-	.	gene_id "MSTRG.87192"; transcript_id "MSTRG.87192.76"; exon_number "13";
chr19	StringTie	exon	10319166	10319240	1000	-	.	gene_id "MSTRG.87192"; transcript_id "MSTRG.87192.76"; exon_number "14";
chr19	StringTie	exon	10320655	10320951	1000	-	.	gene_id "MSTRG.87192"; transcript_id "MSTRG.87192.76"; exon_number "15";
chr19	StringTie	exon	10321048	10321259	1000	-	.	gene_id "MSTRG.87192"; transcript_id "MSTRG.87192.76"; exon_number "16";
chr19	StringTie	exon	10321531	10321618	1000	-	.	gene_id "MSTRG.87192"; transcript_id "MSTRG.87192.76"; exon_number "17";
chr19	StringTie	exon	10322645	10322739	1000	-	.	gene_id "MSTRG.87192"; transcript_id "MSTRG.87192.76"; exon_number "18";
chr19	StringTie	exon	10323145	10323274	1000	-	.	gene_id "MSTRG.87192"; transcript_id "MSTRG.87192.76"; exon_number "19";
chr19	StringTie	exon	10323375	10323566	1000	-	.	gene_id "MSTRG.87192"; transcript_id "MSTRG.87192.76"; exon_number "20";
chr19	StringTie	exon	10328642	10329111	1000	-	.	gene_id "MSTRG.87192"; transcript_id "MSTRG.87192.76"; exon_number "21";
chr19	StringTie	exon	10330460	10330526	1000	-	.	gene_id "MSTRG.87192"; transcript_id "MSTRG.87192.76"; exon_number "22";
chr19	StringTie	exon	10333289	10334059	1000	-	.	gene_id "MSTRG.87192"; transcript_id "MSTRG.87192.76"; exon_number "23";
chr19	StringTie	exon	10334160	10334408	1000	-	.	gene_id "MSTRG.87192"; transcript_id "MSTRG.87192.76"; exon_number "24";
chr19	StringTie	exon	10334528	10335976	1000	-	.	gene_id "MSTRG.87192"; transcript_id "MSTRG.87192.76"; exon_number "25";
chr19	StringTie	exon	10338682	10338948	1000	-	.	gene_id "MSTRG.87192"; transcript_id "MSTRG.87192.76"; exon_number "26";
chr19	StringTie	exon	10339539	10339681	1000	-	.	gene_id "MSTRG.87192"; transcript_id "MSTRG.87192.76"; exon_number "27";
chr19	StringTie	exon	10346504	10346561	1000	-	.	gene_id "MSTRG.87192"; transcript_id "MSTRG.87192.76"; exon_number "28";
chr19	StringTie	transcript	10304797	10339823	1000	-	.	gene_id "MSTRG.87192"; transcript_id "MSTRG.87192.77";
chr19	StringTie	exon	10304797	10305208	1000	-	.	gene_id "MSTRG.87192"; transcript_id "MSTRG.87192.77"; exon_number "1";
chr19	StringTie	exon	10305390	10305483	1000	-	.	gene_id "MSTRG.87192"; transcript_id "MSTRG.87192.77"; exon_number "2";
chr19	StringTie	exon	10305846	10305952	1000	-	.	gene_id "MSTRG.87192"; transcript_id "MSTRG.87192.77"; exon_number "3";
chr19	StringTie	exon	10308185	10309448	1000	-	.	gene_id "MSTRG.87192"; transcript_id "MSTRG.87192.77"; exon_number "4";
chr19	StringTie	exon	10309557	10310642	1000	-	.	gene_id "MSTRG.87192"; transcript_id "MSTRG.87192.77"; exon_number "5";
chr19	StringTie	exon	10310853	10310940	1000	-	.	gene_id "MSTRG.87192"; transcript_id "MSTRG.87192.77"; exon_number "6";
chr19	StringTie	exon	10315386	10315492	1000	-	.	gene_id "MSTRG.87192"; transcript_id "MSTRG.87192.77"; exon_number "7";
chr19	StringTie	exon	10315705	10315759	1000	-	.	gene_id "MSTRG.87192"; transcript_id "MSTRG.87192.77"; exon_number "8";
chr19	StringTie	exon	10315852	10316097	1000	-	.	gene_id "MSTRG.87192"; transcript_id "MSTRG.87192.77"; exon_number "9";
chr19	StringTie	exon	10316235	10317600	1000	-	.	gene_id "MSTRG.87192"; transcript_id "MSTRG.87192.77"; exon_number "10";
chr19	StringTie	exon	10317690	10317773	1000	-	.	gene_id "MSTRG.87192"; transcript_id "MSTRG.87192.77"; exon_number "11";
chr19	StringTie	exon	10318229	10318372	1000	-	.	gene_id "MSTRG.87192"; transcript_id "MSTRG.87192.77"; exon_number "12";
chr19	StringTie	exon	10319166	10319240	1000	-	.	gene_id "MSTRG.87192"; transcript_id "MSTRG.87192.77"; exon_number "13";
chr19	StringTie	exon	10320655	10320951	1000	-	.	gene_id "MSTRG.87192"; transcript_id "MSTRG.87192.77"; exon_number "14";
chr19	StringTie	exon	10321048	10321259	1000	-	.	gene_id "MSTRG.87192"; transcript_id "MSTRG.87192.77"; exon_number "15";
chr19	StringTie	exon	10321531	10321618	1000	-	.	gene_id "MSTRG.87192"; transcript_id "MSTRG.87192.77"; exon_number "16";
chr19	StringTie	exon	10322645	10322739	1000	-	.	gene_id "MSTRG.87192"; transcript_id "MSTRG.87192.77"; exon_number "17";
chr19	StringTie	exon	10323145	10323274	1000	-	.	gene_id "MSTRG.87192"; transcript_id "MSTRG.87192.77"; exon_number "18";
chr19	StringTie	exon	10323375	10323566	1000	-	.	gene_id "MSTRG.87192"; transcript_id "MSTRG.87192.77"; exon_number "19";
chr19	StringTie	exon	10328642	10329111	1000	-	.	gene_id "MSTRG.87192"; transcript_id "MSTRG.87192.77"; exon_number "20";
chr19	StringTie	exon	10330460	10330526	1000	-	.	gene_id "MSTRG.87192"; transcript_id "MSTRG.87192.77"; exon_number "21";
chr19	StringTie	exon	10333289	10333524	1000	-	.	gene_id "MSTRG.87192"; transcript_id "MSTRG.87192.77"; exon_number "22";
chr19	StringTie	exon	10333732	10334059	1000	-	.	gene_id "MSTRG.87192"; transcript_id "MSTRG.87192.77"; exon_number "23";
chr19	StringTie	exon	10334160	10334408	1000	-	.	gene_id "MSTRG.87192"; transcript_id "MSTRG.87192.77"; exon_number "24";
chr19	StringTie	exon	10334528	10335976	1000	-	.	gene_id "MSTRG.87192"; transcript_id "MSTRG.87192.77"; exon_number "25";
chr19	StringTie	exon	10338682	10338948	1000	-	.	gene_id "MSTRG.87192"; transcript_id "MSTRG.87192.77"; exon_number "26";
chr19	StringTie	exon	10339062	10339245	1000	-	.	gene_id "MSTRG.87192"; transcript_id "MSTRG.87192.77"; exon_number "27";
chr19	StringTie	exon	10339539	10339823	1000	-	.	gene_id "MSTRG.87192"; transcript_id "MSTRG.87192.77"; exon_number "28";
chr19	StringTie	transcript	10304797	10339641	1000	-	.	gene_id "MSTRG.87192"; transcript_id "MSTRG.87192.78";
chr19	StringTie	exon	10304797	10305208	1000	-	.	gene_id "MSTRG.87192"; transcript_id "MSTRG.87192.78"; exon_number "1";
chr19	StringTie	exon	10305390	10305483	1000	-	.	gene_id "MSTRG.87192"; transcript_id "MSTRG.87192.78"; exon_number "2";
chr19	StringTie	exon	10305846	10305952	1000	-	.	gene_id "MSTRG.87192"; transcript_id "MSTRG.87192.78"; exon_number "3";
chr19	StringTie	exon	10308185	10308550	1000	-	.	gene_id "MSTRG.87192"; transcript_id "MSTRG.87192.78"; exon_number "4";
chr19	StringTie	exon	10309349	10309448	1000	-	.	gene_id "MSTRG.87192"; transcript_id "MSTRG.87192.78"; exon_number "5";
chr19	StringTie	exon	10309557	10310642	1000	-	.	gene_id "MSTRG.87192"; transcript_id "MSTRG.87192.78"; exon_number "6";
chr19	StringTie	exon	10310853	10310940	1000	-	.	gene_id "MSTRG.87192"; transcript_id "MSTRG.87192.78"; exon_number "7";
chr19	StringTie	exon	10315386	10315492	1000	-	.	gene_id "MSTRG.87192"; transcript_id "MSTRG.87192.78"; exon_number "8";
chr19	StringTie	exon	10315705	10315759	1000	-	.	gene_id "MSTRG.87192"; transcript_id "MSTRG.87192.78"; exon_number "9";
chr19	StringTie	exon	10315852	10317600	1000	-	.	gene_id "MSTRG.87192"; transcript_id "MSTRG.87192.78"; exon_number "10";
chr19	StringTie	exon	10317690	10317773	1000	-	.	gene_id "MSTRG.87192"; transcript_id "MSTRG.87192.78"; exon_number "11";
chr19	StringTie	exon	10318229	10318372	1000	-	.	gene_id "MSTRG.87192"; transcript_id "MSTRG.87192.78"; exon_number "12";
chr19	StringTie	exon	10319166	10319240	1000	-	.	gene_id "MSTRG.87192"; transcript_id "MSTRG.87192.78"; exon_number "13";
chr19	StringTie	exon	10320655	10320951	1000	-	.	gene_id "MSTRG.87192"; transcript_id "MSTRG.87192.78"; exon_number "14";
chr19	StringTie	exon	10321048	10321259	1000	-	.	gene_id "MSTRG.87192"; transcript_id "MSTRG.87192.78"; exon_number "15";
chr19	StringTie	exon	10321531	10321618	1000	-	.	gene_id "MSTRG.87192"; transcript_id "MSTRG.87192.78"; exon_number "16";
chr19	StringTie	exon	10322645	10322739	1000	-	.	gene_id "MSTRG.87192"; transcript_id "MSTRG.87192.78"; exon_number "17";
chr19	StringTie	exon	10323145	10323274	1000	-	.	gene_id "MSTRG.87192"; transcript_id "MSTRG.87192.78"; exon_number "18";
chr19	StringTie	exon	10323375	10323566	1000	-	.	gene_id "MSTRG.87192"; transcript_id "MSTRG.87192.78"; exon_number "19";
chr19	StringTie	exon	10328642	10329111	1000	-	.	gene_id "MSTRG.87192"; transcript_id "MSTRG.87192.78"; exon_number "20";
chr19	StringTie	exon	10330460	10330526	1000	-	.	gene_id "MSTRG.87192"; transcript_id "MSTRG.87192.78"; exon_number "21";
chr19	StringTie	exon	10333289	10334059	1000	-	.	gene_id "MSTRG.87192"; transcript_id "MSTRG.87192.78"; exon_number "22";
chr19	StringTie	exon	10334160	10334408	1000	-	.	gene_id "MSTRG.87192"; transcript_id "MSTRG.87192.78"; exon_number "23";
chr19	StringTie	exon	10334528	10335353	1000	-	.	gene_id "MSTRG.87192"; transcript_id "MSTRG.87192.78"; exon_number "24";
chr19	StringTie	exon	10335671	10335976	1000	-	.	gene_id "MSTRG.87192"; transcript_id "MSTRG.87192.78"; exon_number "25";
chr19	StringTie	exon	10338682	10338948	1000	-	.	gene_id "MSTRG.87192"; transcript_id "MSTRG.87192.78"; exon_number "26";
chr19	StringTie	exon	10339062	10339245	1000	-	.	gene_id "MSTRG.87192"; transcript_id "MSTRG.87192.78"; exon_number "27";
chr19	StringTie	exon	10339539	10339641	1000	-	.	gene_id "MSTRG.87192"; transcript_id "MSTRG.87192.78"; exon_number "28";
chr19	StringTie	transcript	10304797	10339855	1000	-	.	gene_id "MSTRG.87192"; transcript_id "MSTRG.87192.79";
chr19	StringTie	exon	10304797	10305208	1000	-	.	gene_id "MSTRG.87192"; transcript_id "MSTRG.87192.79"; exon_number "1";
chr19	StringTie	exon	10305390	10305483	1000	-	.	gene_id "MSTRG.87192"; transcript_id "MSTRG.87192.79"; exon_number "2";
chr19	StringTie	exon	10305846	10305952	1000	-	.	gene_id "MSTRG.87192"; transcript_id "MSTRG.87192.79"; exon_number "3";
chr19	StringTie	exon	10308185	10308550	1000	-	.	gene_id "MSTRG.87192"; transcript_id "MSTRG.87192.79"; exon_number "4";
chr19	StringTie	exon	10309349	10309448	1000	-	.	gene_id "MSTRG.87192"; transcript_id "MSTRG.87192.79"; exon_number "5";
chr19	StringTie	exon	10309557	10309683	1000	-	.	gene_id "MSTRG.87192"; transcript_id "MSTRG.87192.79"; exon_number "6";
chr19	StringTie	exon	10310321	10310642	1000	-	.	gene_id "MSTRG.87192"; transcript_id "MSTRG.87192.79"; exon_number "7";
chr19	StringTie	exon	10310853	10310940	1000	-	.	gene_id "MSTRG.87192"; transcript_id "MSTRG.87192.79"; exon_number "8";
chr19	StringTie	exon	10315386	10315492	1000	-	.	gene_id "MSTRG.87192"; transcript_id "MSTRG.87192.79"; exon_number "9";
chr19	StringTie	exon	10315705	10315759	1000	-	.	gene_id "MSTRG.87192"; transcript_id "MSTRG.87192.79"; exon_number "10";
chr19	StringTie	exon	10315852	10316097	1000	-	.	gene_id "MSTRG.87192"; transcript_id "MSTRG.87192.79"; exon_number "11";
chr19	StringTie	exon	10316235	10317600	1000	-	.	gene_id "MSTRG.87192"; transcript_id "MSTRG.87192.79"; exon_number "12";
chr19	StringTie	exon	10317690	10317773	1000	-	.	gene_id "MSTRG.87192"; transcript_id "MSTRG.87192.79"; exon_number "13";
chr19	StringTie	exon	10318229	10318372	1000	-	.	gene_id "MSTRG.87192"; transcript_id "MSTRG.87192.79"; exon_number "14";
chr19	StringTie	exon	10319166	10319240	1000	-	.	gene_id "MSTRG.87192"; transcript_id "MSTRG.87192.79"; exon_number "15";
chr19	StringTie	exon	10320655	10320951	1000	-	.	gene_id "MSTRG.87192"; transcript_id "MSTRG.87192.79"; exon_number "16";
chr19	StringTie	exon	10321048	10321259	1000	-	.	gene_id "MSTRG.87192"; transcript_id "MSTRG.87192.79"; exon_number "17";
chr19	StringTie	exon	10321531	10321618	1000	-	.	gene_id "MSTRG.87192"; transcript_id "MSTRG.87192.79"; exon_number "18";
chr19	StringTie	exon	10322645	10322739	1000	-	.	gene_id "MSTRG.87192"; transcript_id "MSTRG.87192.79"; exon_number "19";
chr19	StringTie	exon	10323145	10323274	1000	-	.	gene_id "MSTRG.87192"; transcript_id "MSTRG.87192.79"; exon_number "20";
chr19	StringTie	exon	10323375	10323566	1000	-	.	gene_id "MSTRG.87192"; transcript_id "MSTRG.87192.79"; exon_number "21";
chr19	StringTie	exon	10328642	10329111	1000	-	.	gene_id "MSTRG.87192"; transcript_id "MSTRG.87192.79"; exon_number "22";
chr19	StringTie	exon	10330460	10330526	1000	-	.	gene_id "MSTRG.87192"; transcript_id "MSTRG.87192.79"; exon_number "23";
chr19	StringTie	exon	10333289	10334059	1000	-	.	gene_id "MSTRG.87192"; transcript_id "MSTRG.87192.79"; exon_number "24";
chr19	StringTie	exon	10334160	10334408	1000	-	.	gene_id "MSTRG.87192"; transcript_id "MSTRG.87192.79"; exon_number "25";
chr19	StringTie	exon	10334528	10335976	1000	-	.	gene_id "MSTRG.87192"; transcript_id "MSTRG.87192.79"; exon_number "26";
chr19	StringTie	exon	10338682	10338948	1000	-	.	gene_id "MSTRG.87192"; transcript_id "MSTRG.87192.79"; exon_number "27";
chr19	StringTie	exon	10339539	10339855	1000	-	.	gene_id "MSTRG.87192"; transcript_id "MSTRG.87192.79"; exon_number "28";
chr19	StringTie	transcript	10304705	10339694	1000	-	.	gene_id "MSTRG.87192"; transcript_id "MSTRG.87192.8";
chr19	StringTie	exon	10304705	10305208	1000	-	.	gene_id "MSTRG.87192"; transcript_id "MSTRG.87192.8"; exon_number "1";
chr19	StringTie	exon	10305390	10305483	1000	-	.	gene_id "MSTRG.87192"; transcript_id "MSTRG.87192.8"; exon_number "2";
chr19	StringTie	exon	10305846	10305952	1000	-	.	gene_id "MSTRG.87192"; transcript_id "MSTRG.87192.8"; exon_number "3";
chr19	StringTie	exon	10308185	10310642	1000	-	.	gene_id "MSTRG.87192"; transcript_id "MSTRG.87192.8"; exon_number "4";
chr19	StringTie	exon	10310853	10310940	1000	-	.	gene_id "MSTRG.87192"; transcript_id "MSTRG.87192.8"; exon_number "5";
chr19	StringTie	exon	10315386	10315492	1000	-	.	gene_id "MSTRG.87192"; transcript_id "MSTRG.87192.8"; exon_number "6";
chr19	StringTie	exon	10315705	10317600	1000	-	.	gene_id "MSTRG.87192"; transcript_id "MSTRG.87192.8"; exon_number "7";
chr19	StringTie	exon	10317690	10317773	1000	-	.	gene_id "MSTRG.87192"; transcript_id "MSTRG.87192.8"; exon_number "8";
chr19	StringTie	exon	10318229	10318372	1000	-	.	gene_id "MSTRG.87192"; transcript_id "MSTRG.87192.8"; exon_number "9";
chr19	StringTie	exon	10319166	10319240	1000	-	.	gene_id "MSTRG.87192"; transcript_id "MSTRG.87192.8"; exon_number "10";
chr19	StringTie	exon	10320655	10320951	1000	-	.	gene_id "MSTRG.87192"; transcript_id "MSTRG.87192.8"; exon_number "11";
chr19	StringTie	exon	10321048	10321259	1000	-	.	gene_id "MSTRG.87192"; transcript_id "MSTRG.87192.8"; exon_number "12";
chr19	StringTie	exon	10321531	10321618	1000	-	.	gene_id "MSTRG.87192"; transcript_id "MSTRG.87192.8"; exon_number "13";
chr19	StringTie	exon	10322645	10322739	1000	-	.	gene_id "MSTRG.87192"; transcript_id "MSTRG.87192.8"; exon_number "14";
chr19	StringTie	exon	10323145	10323274	1000	-	.	gene_id "MSTRG.87192"; transcript_id "MSTRG.87192.8"; exon_number "15";
chr19	StringTie	exon	10323375	10323566	1000	-	.	gene_id "MSTRG.87192"; transcript_id "MSTRG.87192.8"; exon_number "16";
chr19	StringTie	exon	10328642	10329111	1000	-	.	gene_id "MSTRG.87192"; transcript_id "MSTRG.87192.8"; exon_number "17";
chr19	StringTie	exon	10330460	10330526	1000	-	.	gene_id "MSTRG.87192"; transcript_id "MSTRG.87192.8"; exon_number "18";
chr19	StringTie	exon	10333289	10334059	1000	-	.	gene_id "MSTRG.87192"; transcript_id "MSTRG.87192.8"; exon_number "19";
chr19	StringTie	exon	10334160	10335976	1000	-	.	gene_id "MSTRG.87192"; transcript_id "MSTRG.87192.8"; exon_number "20";
chr19	StringTie	exon	10338682	10339245	1000	-	.	gene_id "MSTRG.87192"; transcript_id "MSTRG.87192.8"; exon_number "21";
chr19	StringTie	exon	10339539	10339694	1000	-	.	gene_id "MSTRG.87192"; transcript_id "MSTRG.87192.8"; exon_number "22";
chr19	StringTie	transcript	10304797	10340094	1000	-	.	gene_id "MSTRG.87192"; transcript_id "MSTRG.87192.80";
chr19	StringTie	exon	10304797	10305208	1000	-	.	gene_id "MSTRG.87192"; transcript_id "MSTRG.87192.80"; exon_number "1";
chr19	StringTie	exon	10305390	10305483	1000	-	.	gene_id "MSTRG.87192"; transcript_id "MSTRG.87192.80"; exon_number "2";
chr19	StringTie	exon	10305846	10305952	1000	-	.	gene_id "MSTRG.87192"; transcript_id "MSTRG.87192.80"; exon_number "3";
chr19	StringTie	exon	10308185	10308550	1000	-	.	gene_id "MSTRG.87192"; transcript_id "MSTRG.87192.80"; exon_number "4";
chr19	StringTie	exon	10309349	10309727	1000	-	.	gene_id "MSTRG.87192"; transcript_id "MSTRG.87192.80"; exon_number "5";
chr19	StringTie	exon	10310032	10310642	1000	-	.	gene_id "MSTRG.87192"; transcript_id "MSTRG.87192.80"; exon_number "6";
chr19	StringTie	exon	10310853	10310940	1000	-	.	gene_id "MSTRG.87192"; transcript_id "MSTRG.87192.80"; exon_number "7";
chr19	StringTie	exon	10315386	10315492	1000	-	.	gene_id "MSTRG.87192"; transcript_id "MSTRG.87192.80"; exon_number "8";
chr19	StringTie	exon	10315705	10315759	1000	-	.	gene_id "MSTRG.87192"; transcript_id "MSTRG.87192.80"; exon_number "9";
chr19	StringTie	exon	10316018	10316097	1000	-	.	gene_id "MSTRG.87192"; transcript_id "MSTRG.87192.80"; exon_number "10";
chr19	StringTie	exon	10316235	10317600	1000	-	.	gene_id "MSTRG.87192"; transcript_id "MSTRG.87192.80"; exon_number "11";
chr19	StringTie	exon	10317690	10317773	1000	-	.	gene_id "MSTRG.87192"; transcript_id "MSTRG.87192.80"; exon_number "12";
chr19	StringTie	exon	10318229	10318372	1000	-	.	gene_id "MSTRG.87192"; transcript_id "MSTRG.87192.80"; exon_number "13";
chr19	StringTie	exon	10319166	10319240	1000	-	.	gene_id "MSTRG.87192"; transcript_id "MSTRG.87192.80"; exon_number "14";
chr19	StringTie	exon	10320655	10320951	1000	-	.	gene_id "MSTRG.87192"; transcript_id "MSTRG.87192.80"; exon_number "15";
chr19	StringTie	exon	10321048	10321259	1000	-	.	gene_id "MSTRG.87192"; transcript_id "MSTRG.87192.80"; exon_number "16";
chr19	StringTie	exon	10321531	10321618	1000	-	.	gene_id "MSTRG.87192"; transcript_id "MSTRG.87192.80"; exon_number "17";
chr19	StringTie	exon	10322645	10322739	1000	-	.	gene_id "MSTRG.87192"; transcript_id "MSTRG.87192.80"; exon_number "18";
chr19	StringTie	exon	10323145	10323274	1000	-	.	gene_id "MSTRG.87192"; transcript_id "MSTRG.87192.80"; exon_number "19";
chr19	StringTie	exon	10323375	10323566	1000	-	.	gene_id "MSTRG.87192"; transcript_id "MSTRG.87192.80"; exon_number "20";
chr19	StringTie	exon	10328642	10329111	1000	-	.	gene_id "MSTRG.87192"; transcript_id "MSTRG.87192.80"; exon_number "21";
chr19	StringTie	exon	10330460	10330526	1000	-	.	gene_id "MSTRG.87192"; transcript_id "MSTRG.87192.80"; exon_number "22";
chr19	StringTie	exon	10333289	10334059	1000	-	.	gene_id "MSTRG.87192"; transcript_id "MSTRG.87192.80"; exon_number "23";
chr19	StringTie	exon	10334160	10334408	1000	-	.	gene_id "MSTRG.87192"; transcript_id "MSTRG.87192.80"; exon_number "24";
chr19	StringTie	exon	10334528	10335353	1000	-	.	gene_id "MSTRG.87192"; transcript_id "MSTRG.87192.80"; exon_number "25";
chr19	StringTie	exon	10335671	10335976	1000	-	.	gene_id "MSTRG.87192"; transcript_id "MSTRG.87192.80"; exon_number "26";
chr19	StringTie	exon	10338682	10338948	1000	-	.	gene_id "MSTRG.87192"; transcript_id "MSTRG.87192.80"; exon_number "27";
chr19	StringTie	exon	10339539	10340094	1000	-	.	gene_id "MSTRG.87192"; transcript_id "MSTRG.87192.80"; exon_number "28";
chr19	StringTie	transcript	10304797	10339884	1000	-	.	gene_id "MSTRG.87192"; transcript_id "MSTRG.87192.81";
chr19	StringTie	exon	10304797	10305208	1000	-	.	gene_id "MSTRG.87192"; transcript_id "MSTRG.87192.81"; exon_number "1";
chr19	StringTie	exon	10305390	10305483	1000	-	.	gene_id "MSTRG.87192"; transcript_id "MSTRG.87192.81"; exon_number "2";
chr19	StringTie	exon	10305846	10305952	1000	-	.	gene_id "MSTRG.87192"; transcript_id "MSTRG.87192.81"; exon_number "3";
chr19	StringTie	exon	10308185	10308550	1000	-	.	gene_id "MSTRG.87192"; transcript_id "MSTRG.87192.81"; exon_number "4";
chr19	StringTie	exon	10309557	10310642	1000	-	.	gene_id "MSTRG.87192"; transcript_id "MSTRG.87192.81"; exon_number "5";
chr19	StringTie	exon	10310853	10310940	1000	-	.	gene_id "MSTRG.87192"; transcript_id "MSTRG.87192.81"; exon_number "6";
chr19	StringTie	exon	10315386	10315492	1000	-	.	gene_id "MSTRG.87192"; transcript_id "MSTRG.87192.81"; exon_number "7";
chr19	StringTie	exon	10315705	10315759	1000	-	.	gene_id "MSTRG.87192"; transcript_id "MSTRG.87192.81"; exon_number "8";
chr19	StringTie	exon	10316018	10316097	1000	-	.	gene_id "MSTRG.87192"; transcript_id "MSTRG.87192.81"; exon_number "9";
chr19	StringTie	exon	10316235	10317600	1000	-	.	gene_id "MSTRG.87192"; transcript_id "MSTRG.87192.81"; exon_number "10";
chr19	StringTie	exon	10317690	10317773	1000	-	.	gene_id "MSTRG.87192"; transcript_id "MSTRG.87192.81"; exon_number "11";
chr19	StringTie	exon	10318229	10318372	1000	-	.	gene_id "MSTRG.87192"; transcript_id "MSTRG.87192.81"; exon_number "12";
chr19	StringTie	exon	10319166	10319240	1000	-	.	gene_id "MSTRG.87192"; transcript_id "MSTRG.87192.81"; exon_number "13";
chr19	StringTie	exon	10320655	10320782	1000	-	.	gene_id "MSTRG.87192"; transcript_id "MSTRG.87192.81"; exon_number "14";
chr19	StringTie	exon	10320858	10320951	1000	-	.	gene_id "MSTRG.87192"; transcript_id "MSTRG.87192.81"; exon_number "15";
chr19	StringTie	exon	10321048	10321618	1000	-	.	gene_id "MSTRG.87192"; transcript_id "MSTRG.87192.81"; exon_number "16";
chr19	StringTie	exon	10322645	10322739	1000	-	.	gene_id "MSTRG.87192"; transcript_id "MSTRG.87192.81"; exon_number "17";
chr19	StringTie	exon	10323145	10323274	1000	-	.	gene_id "MSTRG.87192"; transcript_id "MSTRG.87192.81"; exon_number "18";
chr19	StringTie	exon	10323375	10323566	1000	-	.	gene_id "MSTRG.87192"; transcript_id "MSTRG.87192.81"; exon_number "19";
chr19	StringTie	exon	10328642	10329111	1000	-	.	gene_id "MSTRG.87192"; transcript_id "MSTRG.87192.81"; exon_number "20";
chr19	StringTie	exon	10330460	10330526	1000	-	.	gene_id "MSTRG.87192"; transcript_id "MSTRG.87192.81"; exon_number "21";
chr19	StringTie	exon	10333289	10334059	1000	-	.	gene_id "MSTRG.87192"; transcript_id "MSTRG.87192.81"; exon_number "22";
chr19	StringTie	exon	10334160	10334408	1000	-	.	gene_id "MSTRG.87192"; transcript_id "MSTRG.87192.81"; exon_number "23";
chr19	StringTie	exon	10334528	10334782	1000	-	.	gene_id "MSTRG.87192"; transcript_id "MSTRG.87192.81"; exon_number "24";
chr19	StringTie	exon	10335066	10335353	1000	-	.	gene_id "MSTRG.87192"; transcript_id "MSTRG.87192.81"; exon_number "25";
chr19	StringTie	exon	10335671	10335976	1000	-	.	gene_id "MSTRG.87192"; transcript_id "MSTRG.87192.81"; exon_number "26";
chr19	StringTie	exon	10338682	10338948	1000	-	.	gene_id "MSTRG.87192"; transcript_id "MSTRG.87192.81"; exon_number "27";
chr19	StringTie	exon	10339539	10339884	1000	-	.	gene_id "MSTRG.87192"; transcript_id "MSTRG.87192.81"; exon_number "28";
chr19	StringTie	transcript	10304797	10339827	1000	-	.	gene_id "MSTRG.87192"; transcript_id "MSTRG.87192.82";
chr19	StringTie	exon	10304797	10305208	1000	-	.	gene_id "MSTRG.87192"; transcript_id "MSTRG.87192.82"; exon_number "1";
chr19	StringTie	exon	10305390	10305483	1000	-	.	gene_id "MSTRG.87192"; transcript_id "MSTRG.87192.82"; exon_number "2";
chr19	StringTie	exon	10305846	10305952	1000	-	.	gene_id "MSTRG.87192"; transcript_id "MSTRG.87192.82"; exon_number "3";
chr19	StringTie	exon	10308185	10308550	1000	-	.	gene_id "MSTRG.87192"; transcript_id "MSTRG.87192.82"; exon_number "4";
chr19	StringTie	exon	10309349	10309448	1000	-	.	gene_id "MSTRG.87192"; transcript_id "MSTRG.87192.82"; exon_number "5";
chr19	StringTie	exon	10309557	10309683	1000	-	.	gene_id "MSTRG.87192"; transcript_id "MSTRG.87192.82"; exon_number "6";
chr19	StringTie	exon	10310423	10310642	1000	-	.	gene_id "MSTRG.87192"; transcript_id "MSTRG.87192.82"; exon_number "7";
chr19	StringTie	exon	10310853	10310940	1000	-	.	gene_id "MSTRG.87192"; transcript_id "MSTRG.87192.82"; exon_number "8";
chr19	StringTie	exon	10315386	10315492	1000	-	.	gene_id "MSTRG.87192"; transcript_id "MSTRG.87192.82"; exon_number "9";
chr19	StringTie	exon	10315705	10315759	1000	-	.	gene_id "MSTRG.87192"; transcript_id "MSTRG.87192.82"; exon_number "10";
chr19	StringTie	exon	10315852	10316097	1000	-	.	gene_id "MSTRG.87192"; transcript_id "MSTRG.87192.82"; exon_number "11";
chr19	StringTie	exon	10316235	10317600	1000	-	.	gene_id "MSTRG.87192"; transcript_id "MSTRG.87192.82"; exon_number "12";
chr19	StringTie	exon	10317690	10317773	1000	-	.	gene_id "MSTRG.87192"; transcript_id "MSTRG.87192.82"; exon_number "13";
chr19	StringTie	exon	10318229	10318372	1000	-	.	gene_id "MSTRG.87192"; transcript_id "MSTRG.87192.82"; exon_number "14";
chr19	StringTie	exon	10319166	10319240	1000	-	.	gene_id "MSTRG.87192"; transcript_id "MSTRG.87192.82"; exon_number "15";
chr19	StringTie	exon	10320655	10320782	1000	-	.	gene_id "MSTRG.87192"; transcript_id "MSTRG.87192.82"; exon_number "16";
chr19	StringTie	exon	10320858	10320951	1000	-	.	gene_id "MSTRG.87192"; transcript_id "MSTRG.87192.82"; exon_number "17";
chr19	StringTie	exon	10321048	10321259	1000	-	.	gene_id "MSTRG.87192"; transcript_id "MSTRG.87192.82"; exon_number "18";
chr19	StringTie	exon	10321531	10321618	1000	-	.	gene_id "MSTRG.87192"; transcript_id "MSTRG.87192.82"; exon_number "19";
chr19	StringTie	exon	10322645	10322739	1000	-	.	gene_id "MSTRG.87192"; transcript_id "MSTRG.87192.82"; exon_number "20";
chr19	StringTie	exon	10323145	10323274	1000	-	.	gene_id "MSTRG.87192"; transcript_id "MSTRG.87192.82"; exon_number "21";
chr19	StringTie	exon	10323375	10323566	1000	-	.	gene_id "MSTRG.87192"; transcript_id "MSTRG.87192.82"; exon_number "22";
chr19	StringTie	exon	10328642	10329111	1000	-	.	gene_id "MSTRG.87192"; transcript_id "MSTRG.87192.82"; exon_number "23";
chr19	StringTie	exon	10330460	10330526	1000	-	.	gene_id "MSTRG.87192"; transcript_id "MSTRG.87192.82"; exon_number "24";
chr19	StringTie	exon	10333289	10334059	1000	-	.	gene_id "MSTRG.87192"; transcript_id "MSTRG.87192.82"; exon_number "25";
chr19	StringTie	exon	10334160	10335976	1000	-	.	gene_id "MSTRG.87192"; transcript_id "MSTRG.87192.82"; exon_number "26";
chr19	StringTie	exon	10338682	10338948	1000	-	.	gene_id "MSTRG.87192"; transcript_id "MSTRG.87192.82"; exon_number "27";
chr19	StringTie	exon	10339539	10339827	1000	-	.	gene_id "MSTRG.87192"; transcript_id "MSTRG.87192.82"; exon_number "28";
chr19	StringTie	transcript	10304797	10341578	1000	-	.	gene_id "MSTRG.87192"; transcript_id "MSTRG.87192.83";
chr19	StringTie	exon	10304797	10305208	1000	-	.	gene_id "MSTRG.87192"; transcript_id "MSTRG.87192.83"; exon_number "1";
chr19	StringTie	exon	10305390	10305483	1000	-	.	gene_id "MSTRG.87192"; transcript_id "MSTRG.87192.83"; exon_number "2";
chr19	StringTie	exon	10305846	10305952	1000	-	.	gene_id "MSTRG.87192"; transcript_id "MSTRG.87192.83"; exon_number "3";
chr19	StringTie	exon	10308185	10308550	1000	-	.	gene_id "MSTRG.87192"; transcript_id "MSTRG.87192.83"; exon_number "4";
chr19	StringTie	exon	10309349	10309448	1000	-	.	gene_id "MSTRG.87192"; transcript_id "MSTRG.87192.83"; exon_number "5";
chr19	StringTie	exon	10309557	10310642	1000	-	.	gene_id "MSTRG.87192"; transcript_id "MSTRG.87192.83"; exon_number "6";
chr19	StringTie	exon	10310853	10310940	1000	-	.	gene_id "MSTRG.87192"; transcript_id "MSTRG.87192.83"; exon_number "7";
chr19	StringTie	exon	10315386	10315492	1000	-	.	gene_id "MSTRG.87192"; transcript_id "MSTRG.87192.83"; exon_number "8";
chr19	StringTie	exon	10315705	10315759	1000	-	.	gene_id "MSTRG.87192"; transcript_id "MSTRG.87192.83"; exon_number "9";
chr19	StringTie	exon	10316018	10316097	1000	-	.	gene_id "MSTRG.87192"; transcript_id "MSTRG.87192.83"; exon_number "10";
chr19	StringTie	exon	10316235	10317600	1000	-	.	gene_id "MSTRG.87192"; transcript_id "MSTRG.87192.83"; exon_number "11";
chr19	StringTie	exon	10317690	10317773	1000	-	.	gene_id "MSTRG.87192"; transcript_id "MSTRG.87192.83"; exon_number "12";
chr19	StringTie	exon	10318229	10318372	1000	-	.	gene_id "MSTRG.87192"; transcript_id "MSTRG.87192.83"; exon_number "13";
chr19	StringTie	exon	10319166	10319240	1000	-	.	gene_id "MSTRG.87192"; transcript_id "MSTRG.87192.83"; exon_number "14";
chr19	StringTie	exon	10320655	10320782	1000	-	.	gene_id "MSTRG.87192"; transcript_id "MSTRG.87192.83"; exon_number "15";
chr19	StringTie	exon	10320858	10320951	1000	-	.	gene_id "MSTRG.87192"; transcript_id "MSTRG.87192.83"; exon_number "16";
chr19	StringTie	exon	10321048	10321259	1000	-	.	gene_id "MSTRG.87192"; transcript_id "MSTRG.87192.83"; exon_number "17";
chr19	StringTie	exon	10321531	10321618	1000	-	.	gene_id "MSTRG.87192"; transcript_id "MSTRG.87192.83"; exon_number "18";
chr19	StringTie	exon	10322645	10322739	1000	-	.	gene_id "MSTRG.87192"; transcript_id "MSTRG.87192.83"; exon_number "19";
chr19	StringTie	exon	10323145	10323274	1000	-	.	gene_id "MSTRG.87192"; transcript_id "MSTRG.87192.83"; exon_number "20";
chr19	StringTie	exon	10323375	10323566	1000	-	.	gene_id "MSTRG.87192"; transcript_id "MSTRG.87192.83"; exon_number "21";
chr19	StringTie	exon	10328642	10329111	1000	-	.	gene_id "MSTRG.87192"; transcript_id "MSTRG.87192.83"; exon_number "22";
chr19	StringTie	exon	10330460	10330526	1000	-	.	gene_id "MSTRG.87192"; transcript_id "MSTRG.87192.83"; exon_number "23";
chr19	StringTie	exon	10333289	10334059	1000	-	.	gene_id "MSTRG.87192"; transcript_id "MSTRG.87192.83"; exon_number "24";
chr19	StringTie	exon	10334160	10335976	1000	-	.	gene_id "MSTRG.87192"; transcript_id "MSTRG.87192.83"; exon_number "25";
chr19	StringTie	exon	10338682	10338948	1000	-	.	gene_id "MSTRG.87192"; transcript_id "MSTRG.87192.83"; exon_number "26";
chr19	StringTie	exon	10339539	10339681	1000	-	.	gene_id "MSTRG.87192"; transcript_id "MSTRG.87192.83"; exon_number "27";
chr19	StringTie	exon	10341559	10341578	1000	-	.	gene_id "MSTRG.87192"; transcript_id "MSTRG.87192.83"; exon_number "28";
chr19	StringTie	transcript	10304797	10345058	1000	-	.	gene_id "MSTRG.87192"; transcript_id "MSTRG.87192.84";
chr19	StringTie	exon	10304797	10305208	1000	-	.	gene_id "MSTRG.87192"; transcript_id "MSTRG.87192.84"; exon_number "1";
chr19	StringTie	exon	10305390	10305483	1000	-	.	gene_id "MSTRG.87192"; transcript_id "MSTRG.87192.84"; exon_number "2";
chr19	StringTie	exon	10305846	10305952	1000	-	.	gene_id "MSTRG.87192"; transcript_id "MSTRG.87192.84"; exon_number "3";
chr19	StringTie	exon	10308185	10308550	1000	-	.	gene_id "MSTRG.87192"; transcript_id "MSTRG.87192.84"; exon_number "4";
chr19	StringTie	exon	10309349	10310642	1000	-	.	gene_id "MSTRG.87192"; transcript_id "MSTRG.87192.84"; exon_number "5";
chr19	StringTie	exon	10310853	10310940	1000	-	.	gene_id "MSTRG.87192"; transcript_id "MSTRG.87192.84"; exon_number "6";
chr19	StringTie	exon	10315386	10315492	1000	-	.	gene_id "MSTRG.87192"; transcript_id "MSTRG.87192.84"; exon_number "7";
chr19	StringTie	exon	10315705	10315759	1000	-	.	gene_id "MSTRG.87192"; transcript_id "MSTRG.87192.84"; exon_number "8";
chr19	StringTie	exon	10316235	10317600	1000	-	.	gene_id "MSTRG.87192"; transcript_id "MSTRG.87192.84"; exon_number "9";
chr19	StringTie	exon	10317690	10317773	1000	-	.	gene_id "MSTRG.87192"; transcript_id "MSTRG.87192.84"; exon_number "10";
chr19	StringTie	exon	10318229	10318372	1000	-	.	gene_id "MSTRG.87192"; transcript_id "MSTRG.87192.84"; exon_number "11";
chr19	StringTie	exon	10319166	10319240	1000	-	.	gene_id "MSTRG.87192"; transcript_id "MSTRG.87192.84"; exon_number "12";
chr19	StringTie	exon	10320655	10320951	1000	-	.	gene_id "MSTRG.87192"; transcript_id "MSTRG.87192.84"; exon_number "13";
chr19	StringTie	exon	10321048	10321259	1000	-	.	gene_id "MSTRG.87192"; transcript_id "MSTRG.87192.84"; exon_number "14";
chr19	StringTie	exon	10321531	10321618	1000	-	.	gene_id "MSTRG.87192"; transcript_id "MSTRG.87192.84"; exon_number "15";
chr19	StringTie	exon	10322645	10322739	1000	-	.	gene_id "MSTRG.87192"; transcript_id "MSTRG.87192.84"; exon_number "16";
chr19	StringTie	exon	10323145	10323274	1000	-	.	gene_id "MSTRG.87192"; transcript_id "MSTRG.87192.84"; exon_number "17";
chr19	StringTie	exon	10323375	10323566	1000	-	.	gene_id "MSTRG.87192"; transcript_id "MSTRG.87192.84"; exon_number "18";
chr19	StringTie	exon	10328642	10329111	1000	-	.	gene_id "MSTRG.87192"; transcript_id "MSTRG.87192.84"; exon_number "19";
chr19	StringTie	exon	10330460	10330526	1000	-	.	gene_id "MSTRG.87192"; transcript_id "MSTRG.87192.84"; exon_number "20";
chr19	StringTie	exon	10333289	10334059	1000	-	.	gene_id "MSTRG.87192"; transcript_id "MSTRG.87192.84"; exon_number "21";
chr19	StringTie	exon	10334160	10334408	1000	-	.	gene_id "MSTRG.87192"; transcript_id "MSTRG.87192.84"; exon_number "22";
chr19	StringTie	exon	10334528	10334782	1000	-	.	gene_id "MSTRG.87192"; transcript_id "MSTRG.87192.84"; exon_number "23";
chr19	StringTie	exon	10335066	10335353	1000	-	.	gene_id "MSTRG.87192"; transcript_id "MSTRG.87192.84"; exon_number "24";
chr19	StringTie	exon	10335671	10335976	1000	-	.	gene_id "MSTRG.87192"; transcript_id "MSTRG.87192.84"; exon_number "25";
chr19	StringTie	exon	10338682	10338948	1000	-	.	gene_id "MSTRG.87192"; transcript_id "MSTRG.87192.84"; exon_number "26";
chr19	StringTie	exon	10339539	10339681	1000	-	.	gene_id "MSTRG.87192"; transcript_id "MSTRG.87192.84"; exon_number "27";
chr19	StringTie	exon	10345011	10345058	1000	-	.	gene_id "MSTRG.87192"; transcript_id "MSTRG.87192.84"; exon_number "28";
chr19	StringTie	transcript	10304797	10341408	1000	-	.	gene_id "MSTRG.87192"; transcript_id "MSTRG.87192.85";
chr19	StringTie	exon	10304797	10305208	1000	-	.	gene_id "MSTRG.87192"; transcript_id "MSTRG.87192.85"; exon_number "1";
chr19	StringTie	exon	10305390	10305483	1000	-	.	gene_id "MSTRG.87192"; transcript_id "MSTRG.87192.85"; exon_number "2";
chr19	StringTie	exon	10305846	10305952	1000	-	.	gene_id "MSTRG.87192"; transcript_id "MSTRG.87192.85"; exon_number "3";
chr19	StringTie	exon	10308185	10308550	1000	-	.	gene_id "MSTRG.87192"; transcript_id "MSTRG.87192.85"; exon_number "4";
chr19	StringTie	exon	10309349	10309448	1000	-	.	gene_id "MSTRG.87192"; transcript_id "MSTRG.87192.85"; exon_number "5";
chr19	StringTie	exon	10309557	10310642	1000	-	.	gene_id "MSTRG.87192"; transcript_id "MSTRG.87192.85"; exon_number "6";
chr19	StringTie	exon	10310853	10310940	1000	-	.	gene_id "MSTRG.87192"; transcript_id "MSTRG.87192.85"; exon_number "7";
chr19	StringTie	exon	10315386	10315759	1000	-	.	gene_id "MSTRG.87192"; transcript_id "MSTRG.87192.85"; exon_number "8";
chr19	StringTie	exon	10315852	10317600	1000	-	.	gene_id "MSTRG.87192"; transcript_id "MSTRG.87192.85"; exon_number "9";
chr19	StringTie	exon	10317690	10317773	1000	-	.	gene_id "MSTRG.87192"; transcript_id "MSTRG.87192.85"; exon_number "10";
chr19	StringTie	exon	10318229	10318372	1000	-	.	gene_id "MSTRG.87192"; transcript_id "MSTRG.87192.85"; exon_number "11";
chr19	StringTie	exon	10319166	10319240	1000	-	.	gene_id "MSTRG.87192"; transcript_id "MSTRG.87192.85"; exon_number "12";
chr19	StringTie	exon	10320655	10320951	1000	-	.	gene_id "MSTRG.87192"; transcript_id "MSTRG.87192.85"; exon_number "13";
chr19	StringTie	exon	10321048	10321259	1000	-	.	gene_id "MSTRG.87192"; transcript_id "MSTRG.87192.85"; exon_number "14";
chr19	StringTie	exon	10321531	10321618	1000	-	.	gene_id "MSTRG.87192"; transcript_id "MSTRG.87192.85"; exon_number "15";
chr19	StringTie	exon	10322645	10322739	1000	-	.	gene_id "MSTRG.87192"; transcript_id "MSTRG.87192.85"; exon_number "16";
chr19	StringTie	exon	10323145	10323274	1000	-	.	gene_id "MSTRG.87192"; transcript_id "MSTRG.87192.85"; exon_number "17";
chr19	StringTie	exon	10323375	10323566	1000	-	.	gene_id "MSTRG.87192"; transcript_id "MSTRG.87192.85"; exon_number "18";
chr19	StringTie	exon	10328642	10329111	1000	-	.	gene_id "MSTRG.87192"; transcript_id "MSTRG.87192.85"; exon_number "19";
chr19	StringTie	exon	10330460	10330526	1000	-	.	gene_id "MSTRG.87192"; transcript_id "MSTRG.87192.85"; exon_number "20";
chr19	StringTie	exon	10333289	10334059	1000	-	.	gene_id "MSTRG.87192"; transcript_id "MSTRG.87192.85"; exon_number "21";
chr19	StringTie	exon	10334160	10334408	1000	-	.	gene_id "MSTRG.87192"; transcript_id "MSTRG.87192.85"; exon_number "22";
chr19	StringTie	exon	10334528	10334782	1000	-	.	gene_id "MSTRG.87192"; transcript_id "MSTRG.87192.85"; exon_number "23";
chr19	StringTie	exon	10335066	10335353	1000	-	.	gene_id "MSTRG.87192"; transcript_id "MSTRG.87192.85"; exon_number "24";
chr19	StringTie	exon	10335671	10335976	1000	-	.	gene_id "MSTRG.87192"; transcript_id "MSTRG.87192.85"; exon_number "25";
chr19	StringTie	exon	10338682	10338948	1000	-	.	gene_id "MSTRG.87192"; transcript_id "MSTRG.87192.85"; exon_number "26";
chr19	StringTie	exon	10339539	10339681	1000	-	.	gene_id "MSTRG.87192"; transcript_id "MSTRG.87192.85"; exon_number "27";
chr19	StringTie	exon	10341384	10341408	1000	-	.	gene_id "MSTRG.87192"; transcript_id "MSTRG.87192.85"; exon_number "28";
chr19	StringTie	transcript	10304797	10339773	1000	-	.	gene_id "MSTRG.87192"; transcript_id "MSTRG.87192.86";
chr19	StringTie	exon	10304797	10305208	1000	-	.	gene_id "MSTRG.87192"; transcript_id "MSTRG.87192.86"; exon_number "1";
chr19	StringTie	exon	10305390	10305483	1000	-	.	gene_id "MSTRG.87192"; transcript_id "MSTRG.87192.86"; exon_number "2";
chr19	StringTie	exon	10305846	10305952	1000	-	.	gene_id "MSTRG.87192"; transcript_id "MSTRG.87192.86"; exon_number "3";
chr19	StringTie	exon	10308185	10308550	1000	-	.	gene_id "MSTRG.87192"; transcript_id "MSTRG.87192.86"; exon_number "4";
chr19	StringTie	exon	10309557	10310642	1000	-	.	gene_id "MSTRG.87192"; transcript_id "MSTRG.87192.86"; exon_number "5";
chr19	StringTie	exon	10310853	10310940	1000	-	.	gene_id "MSTRG.87192"; transcript_id "MSTRG.87192.86"; exon_number "6";
chr19	StringTie	exon	10315386	10315492	1000	-	.	gene_id "MSTRG.87192"; transcript_id "MSTRG.87192.86"; exon_number "7";
chr19	StringTie	exon	10315705	10315759	1000	-	.	gene_id "MSTRG.87192"; transcript_id "MSTRG.87192.86"; exon_number "8";
chr19	StringTie	exon	10315852	10316097	1000	-	.	gene_id "MSTRG.87192"; transcript_id "MSTRG.87192.86"; exon_number "9";
chr19	StringTie	exon	10316235	10317600	1000	-	.	gene_id "MSTRG.87192"; transcript_id "MSTRG.87192.86"; exon_number "10";
chr19	StringTie	exon	10317690	10317773	1000	-	.	gene_id "MSTRG.87192"; transcript_id "MSTRG.87192.86"; exon_number "11";
chr19	StringTie	exon	10318229	10318372	1000	-	.	gene_id "MSTRG.87192"; transcript_id "MSTRG.87192.86"; exon_number "12";
chr19	StringTie	exon	10319166	10319240	1000	-	.	gene_id "MSTRG.87192"; transcript_id "MSTRG.87192.86"; exon_number "13";
chr19	StringTie	exon	10320655	10320951	1000	-	.	gene_id "MSTRG.87192"; transcript_id "MSTRG.87192.86"; exon_number "14";
chr19	StringTie	exon	10321048	10321259	1000	-	.	gene_id "MSTRG.87192"; transcript_id "MSTRG.87192.86"; exon_number "15";
chr19	StringTie	exon	10321531	10321618	1000	-	.	gene_id "MSTRG.87192"; transcript_id "MSTRG.87192.86"; exon_number "16";
chr19	StringTie	exon	10322645	10322739	1000	-	.	gene_id "MSTRG.87192"; transcript_id "MSTRG.87192.86"; exon_number "17";
chr19	StringTie	exon	10323145	10323274	1000	-	.	gene_id "MSTRG.87192"; transcript_id "MSTRG.87192.86"; exon_number "18";
chr19	StringTie	exon	10323375	10323566	1000	-	.	gene_id "MSTRG.87192"; transcript_id "MSTRG.87192.86"; exon_number "19";
chr19	StringTie	exon	10328642	10329111	1000	-	.	gene_id "MSTRG.87192"; transcript_id "MSTRG.87192.86"; exon_number "20";
chr19	StringTie	exon	10330460	10330526	1000	-	.	gene_id "MSTRG.87192"; transcript_id "MSTRG.87192.86"; exon_number "21";
chr19	StringTie	exon	10333289	10333524	1000	-	.	gene_id "MSTRG.87192"; transcript_id "MSTRG.87192.86"; exon_number "22";
chr19	StringTie	exon	10333651	10334059	1000	-	.	gene_id "MSTRG.87192"; transcript_id "MSTRG.87192.86"; exon_number "23";
chr19	StringTie	exon	10334160	10334408	1000	-	.	gene_id "MSTRG.87192"; transcript_id "MSTRG.87192.86"; exon_number "24";
chr19	StringTie	exon	10334528	10334782	1000	-	.	gene_id "MSTRG.87192"; transcript_id "MSTRG.87192.86"; exon_number "25";
chr19	StringTie	exon	10335066	10335353	1000	-	.	gene_id "MSTRG.87192"; transcript_id "MSTRG.87192.86"; exon_number "26";
chr19	StringTie	exon	10335671	10335976	1000	-	.	gene_id "MSTRG.87192"; transcript_id "MSTRG.87192.86"; exon_number "27";
chr19	StringTie	exon	10338682	10338948	1000	-	.	gene_id "MSTRG.87192"; transcript_id "MSTRG.87192.86"; exon_number "28";
chr19	StringTie	exon	10339539	10339773	1000	-	.	gene_id "MSTRG.87192"; transcript_id "MSTRG.87192.86"; exon_number "29";
chr19	StringTie	transcript	10304797	10339629	1000	-	.	gene_id "MSTRG.87192"; transcript_id "MSTRG.87192.87";
chr19	StringTie	exon	10304797	10305208	1000	-	.	gene_id "MSTRG.87192"; transcript_id "MSTRG.87192.87"; exon_number "1";
chr19	StringTie	exon	10305390	10305483	1000	-	.	gene_id "MSTRG.87192"; transcript_id "MSTRG.87192.87"; exon_number "2";
chr19	StringTie	exon	10305846	10305952	1000	-	.	gene_id "MSTRG.87192"; transcript_id "MSTRG.87192.87"; exon_number "3";
chr19	StringTie	exon	10308185	10308550	1000	-	.	gene_id "MSTRG.87192"; transcript_id "MSTRG.87192.87"; exon_number "4";
chr19	StringTie	exon	10309349	10309448	1000	-	.	gene_id "MSTRG.87192"; transcript_id "MSTRG.87192.87"; exon_number "5";
chr19	StringTie	exon	10309557	10310642	1000	-	.	gene_id "MSTRG.87192"; transcript_id "MSTRG.87192.87"; exon_number "6";
chr19	StringTie	exon	10310853	10310940	1000	-	.	gene_id "MSTRG.87192"; transcript_id "MSTRG.87192.87"; exon_number "7";
chr19	StringTie	exon	10315386	10315492	1000	-	.	gene_id "MSTRG.87192"; transcript_id "MSTRG.87192.87"; exon_number "8";
chr19	StringTie	exon	10315705	10315759	1000	-	.	gene_id "MSTRG.87192"; transcript_id "MSTRG.87192.87"; exon_number "9";
chr19	StringTie	exon	10315852	10316097	1000	-	.	gene_id "MSTRG.87192"; transcript_id "MSTRG.87192.87"; exon_number "10";
chr19	StringTie	exon	10316235	10317600	1000	-	.	gene_id "MSTRG.87192"; transcript_id "MSTRG.87192.87"; exon_number "11";
chr19	StringTie	exon	10317690	10317773	1000	-	.	gene_id "MSTRG.87192"; transcript_id "MSTRG.87192.87"; exon_number "12";
chr19	StringTie	exon	10318229	10318372	1000	-	.	gene_id "MSTRG.87192"; transcript_id "MSTRG.87192.87"; exon_number "13";
chr19	StringTie	exon	10319166	10319240	1000	-	.	gene_id "MSTRG.87192"; transcript_id "MSTRG.87192.87"; exon_number "14";
chr19	StringTie	exon	10320655	10320951	1000	-	.	gene_id "MSTRG.87192"; transcript_id "MSTRG.87192.87"; exon_number "15";
chr19	StringTie	exon	10321048	10321259	1000	-	.	gene_id "MSTRG.87192"; transcript_id "MSTRG.87192.87"; exon_number "16";
chr19	StringTie	exon	10321531	10321618	1000	-	.	gene_id "MSTRG.87192"; transcript_id "MSTRG.87192.87"; exon_number "17";
chr19	StringTie	exon	10322645	10322739	1000	-	.	gene_id "MSTRG.87192"; transcript_id "MSTRG.87192.87"; exon_number "18";
chr19	StringTie	exon	10323145	10323274	1000	-	.	gene_id "MSTRG.87192"; transcript_id "MSTRG.87192.87"; exon_number "19";
chr19	StringTie	exon	10323375	10323566	1000	-	.	gene_id "MSTRG.87192"; transcript_id "MSTRG.87192.87"; exon_number "20";
chr19	StringTie	exon	10328642	10329111	1000	-	.	gene_id "MSTRG.87192"; transcript_id "MSTRG.87192.87"; exon_number "21";
chr19	StringTie	exon	10330460	10330526	1000	-	.	gene_id "MSTRG.87192"; transcript_id "MSTRG.87192.87"; exon_number "22";
chr19	StringTie	exon	10333289	10333527	1000	-	.	gene_id "MSTRG.87192"; transcript_id "MSTRG.87192.87"; exon_number "23";
chr19	StringTie	exon	10333651	10334059	1000	-	.	gene_id "MSTRG.87192"; transcript_id "MSTRG.87192.87"; exon_number "24";
chr19	StringTie	exon	10334160	10334408	1000	-	.	gene_id "MSTRG.87192"; transcript_id "MSTRG.87192.87"; exon_number "25";
chr19	StringTie	exon	10334528	10334782	1000	-	.	gene_id "MSTRG.87192"; transcript_id "MSTRG.87192.87"; exon_number "26";
chr19	StringTie	exon	10335066	10335976	1000	-	.	gene_id "MSTRG.87192"; transcript_id "MSTRG.87192.87"; exon_number "27";
chr19	StringTie	exon	10338682	10338948	1000	-	.	gene_id "MSTRG.87192"; transcript_id "MSTRG.87192.87"; exon_number "28";
chr19	StringTie	exon	10339539	10339629	1000	-	.	gene_id "MSTRG.87192"; transcript_id "MSTRG.87192.87"; exon_number "29";
chr19	StringTie	transcript	10304797	10339951	1000	-	.	gene_id "MSTRG.87192"; transcript_id "MSTRG.87192.88";
chr19	StringTie	exon	10304797	10305208	1000	-	.	gene_id "MSTRG.87192"; transcript_id "MSTRG.87192.88"; exon_number "1";
chr19	StringTie	exon	10305390	10305483	1000	-	.	gene_id "MSTRG.87192"; transcript_id "MSTRG.87192.88"; exon_number "2";
chr19	StringTie	exon	10305846	10305952	1000	-	.	gene_id "MSTRG.87192"; transcript_id "MSTRG.87192.88"; exon_number "3";
chr19	StringTie	exon	10308185	10308550	1000	-	.	gene_id "MSTRG.87192"; transcript_id "MSTRG.87192.88"; exon_number "4";
chr19	StringTie	exon	10309349	10309448	1000	-	.	gene_id "MSTRG.87192"; transcript_id "MSTRG.87192.88"; exon_number "5";
chr19	StringTie	exon	10309557	10310642	1000	-	.	gene_id "MSTRG.87192"; transcript_id "MSTRG.87192.88"; exon_number "6";
chr19	StringTie	exon	10310853	10310940	1000	-	.	gene_id "MSTRG.87192"; transcript_id "MSTRG.87192.88"; exon_number "7";
chr19	StringTie	exon	10315386	10315492	1000	-	.	gene_id "MSTRG.87192"; transcript_id "MSTRG.87192.88"; exon_number "8";
chr19	StringTie	exon	10315705	10315759	1000	-	.	gene_id "MSTRG.87192"; transcript_id "MSTRG.87192.88"; exon_number "9";
chr19	StringTie	exon	10315852	10317600	1000	-	.	gene_id "MSTRG.87192"; transcript_id "MSTRG.87192.88"; exon_number "10";
chr19	StringTie	exon	10317690	10317773	1000	-	.	gene_id "MSTRG.87192"; transcript_id "MSTRG.87192.88"; exon_number "11";
chr19	StringTie	exon	10318229	10318372	1000	-	.	gene_id "MSTRG.87192"; transcript_id "MSTRG.87192.88"; exon_number "12";
chr19	StringTie	exon	10319166	10319240	1000	-	.	gene_id "MSTRG.87192"; transcript_id "MSTRG.87192.88"; exon_number "13";
chr19	StringTie	exon	10320655	10320782	1000	-	.	gene_id "MSTRG.87192"; transcript_id "MSTRG.87192.88"; exon_number "14";
chr19	StringTie	exon	10320858	10320951	1000	-	.	gene_id "MSTRG.87192"; transcript_id "MSTRG.87192.88"; exon_number "15";
chr19	StringTie	exon	10321048	10321259	1000	-	.	gene_id "MSTRG.87192"; transcript_id "MSTRG.87192.88"; exon_number "16";
chr19	StringTie	exon	10321531	10321618	1000	-	.	gene_id "MSTRG.87192"; transcript_id "MSTRG.87192.88"; exon_number "17";
chr19	StringTie	exon	10322645	10322739	1000	-	.	gene_id "MSTRG.87192"; transcript_id "MSTRG.87192.88"; exon_number "18";
chr19	StringTie	exon	10323145	10323274	1000	-	.	gene_id "MSTRG.87192"; transcript_id "MSTRG.87192.88"; exon_number "19";
chr19	StringTie	exon	10323375	10323566	1000	-	.	gene_id "MSTRG.87192"; transcript_id "MSTRG.87192.88"; exon_number "20";
chr19	StringTie	exon	10328642	10329111	1000	-	.	gene_id "MSTRG.87192"; transcript_id "MSTRG.87192.88"; exon_number "21";
chr19	StringTie	exon	10330460	10330526	1000	-	.	gene_id "MSTRG.87192"; transcript_id "MSTRG.87192.88"; exon_number "22";
chr19	StringTie	exon	10333289	10334059	1000	-	.	gene_id "MSTRG.87192"; transcript_id "MSTRG.87192.88"; exon_number "23";
chr19	StringTie	exon	10334160	10334408	1000	-	.	gene_id "MSTRG.87192"; transcript_id "MSTRG.87192.88"; exon_number "24";
chr19	StringTie	exon	10334528	10334782	1000	-	.	gene_id "MSTRG.87192"; transcript_id "MSTRG.87192.88"; exon_number "25";
chr19	StringTie	exon	10335066	10335353	1000	-	.	gene_id "MSTRG.87192"; transcript_id "MSTRG.87192.88"; exon_number "26";
chr19	StringTie	exon	10335671	10335976	1000	-	.	gene_id "MSTRG.87192"; transcript_id "MSTRG.87192.88"; exon_number "27";
chr19	StringTie	exon	10338682	10338948	1000	-	.	gene_id "MSTRG.87192"; transcript_id "MSTRG.87192.88"; exon_number "28";
chr19	StringTie	exon	10339539	10339951	1000	-	.	gene_id "MSTRG.87192"; transcript_id "MSTRG.87192.88"; exon_number "29";
chr19	StringTie	transcript	10304797	10339848	1000	-	.	gene_id "MSTRG.87192"; transcript_id "MSTRG.87192.89";
chr19	StringTie	exon	10304797	10305208	1000	-	.	gene_id "MSTRG.87192"; transcript_id "MSTRG.87192.89"; exon_number "1";
chr19	StringTie	exon	10305390	10305483	1000	-	.	gene_id "MSTRG.87192"; transcript_id "MSTRG.87192.89"; exon_number "2";
chr19	StringTie	exon	10305846	10305952	1000	-	.	gene_id "MSTRG.87192"; transcript_id "MSTRG.87192.89"; exon_number "3";
chr19	StringTie	exon	10308185	10308550	1000	-	.	gene_id "MSTRG.87192"; transcript_id "MSTRG.87192.89"; exon_number "4";
chr19	StringTie	exon	10309349	10309448	1000	-	.	gene_id "MSTRG.87192"; transcript_id "MSTRG.87192.89"; exon_number "5";
chr19	StringTie	exon	10309557	10310642	1000	-	.	gene_id "MSTRG.87192"; transcript_id "MSTRG.87192.89"; exon_number "6";
chr19	StringTie	exon	10310853	10310940	1000	-	.	gene_id "MSTRG.87192"; transcript_id "MSTRG.87192.89"; exon_number "7";
chr19	StringTie	exon	10315386	10315492	1000	-	.	gene_id "MSTRG.87192"; transcript_id "MSTRG.87192.89"; exon_number "8";
chr19	StringTie	exon	10315705	10317600	1000	-	.	gene_id "MSTRG.87192"; transcript_id "MSTRG.87192.89"; exon_number "9";
chr19	StringTie	exon	10317690	10317773	1000	-	.	gene_id "MSTRG.87192"; transcript_id "MSTRG.87192.89"; exon_number "10";
chr19	StringTie	exon	10318229	10318372	1000	-	.	gene_id "MSTRG.87192"; transcript_id "MSTRG.87192.89"; exon_number "11";
chr19	StringTie	exon	10319166	10319240	1000	-	.	gene_id "MSTRG.87192"; transcript_id "MSTRG.87192.89"; exon_number "12";
chr19	StringTie	exon	10320655	10320782	1000	-	.	gene_id "MSTRG.87192"; transcript_id "MSTRG.87192.89"; exon_number "13";
chr19	StringTie	exon	10320858	10320951	1000	-	.	gene_id "MSTRG.87192"; transcript_id "MSTRG.87192.89"; exon_number "14";
chr19	StringTie	exon	10321048	10321259	1000	-	.	gene_id "MSTRG.87192"; transcript_id "MSTRG.87192.89"; exon_number "15";
chr19	StringTie	exon	10321531	10321618	1000	-	.	gene_id "MSTRG.87192"; transcript_id "MSTRG.87192.89"; exon_number "16";
chr19	StringTie	exon	10322645	10322739	1000	-	.	gene_id "MSTRG.87192"; transcript_id "MSTRG.87192.89"; exon_number "17";
chr19	StringTie	exon	10323145	10323274	1000	-	.	gene_id "MSTRG.87192"; transcript_id "MSTRG.87192.89"; exon_number "18";
chr19	StringTie	exon	10323375	10323566	1000	-	.	gene_id "MSTRG.87192"; transcript_id "MSTRG.87192.89"; exon_number "19";
chr19	StringTie	exon	10328642	10329111	1000	-	.	gene_id "MSTRG.87192"; transcript_id "MSTRG.87192.89"; exon_number "20";
chr19	StringTie	exon	10330460	10330526	1000	-	.	gene_id "MSTRG.87192"; transcript_id "MSTRG.87192.89"; exon_number "21";
chr19	StringTie	exon	10333289	10333527	1000	-	.	gene_id "MSTRG.87192"; transcript_id "MSTRG.87192.89"; exon_number "22";
chr19	StringTie	exon	10333732	10334059	1000	-	.	gene_id "MSTRG.87192"; transcript_id "MSTRG.87192.89"; exon_number "23";
chr19	StringTie	exon	10334160	10334408	1000	-	.	gene_id "MSTRG.87192"; transcript_id "MSTRG.87192.89"; exon_number "24";
chr19	StringTie	exon	10334528	10334782	1000	-	.	gene_id "MSTRG.87192"; transcript_id "MSTRG.87192.89"; exon_number "25";
chr19	StringTie	exon	10335066	10335353	1000	-	.	gene_id "MSTRG.87192"; transcript_id "MSTRG.87192.89"; exon_number "26";
chr19	StringTie	exon	10335671	10335976	1000	-	.	gene_id "MSTRG.87192"; transcript_id "MSTRG.87192.89"; exon_number "27";
chr19	StringTie	exon	10338682	10338948	1000	-	.	gene_id "MSTRG.87192"; transcript_id "MSTRG.87192.89"; exon_number "28";
chr19	StringTie	exon	10339539	10339848	1000	-	.	gene_id "MSTRG.87192"; transcript_id "MSTRG.87192.89"; exon_number "29";
chr19	StringTie	transcript	10304705	10339912	1000	-	.	gene_id "MSTRG.87192"; transcript_id "MSTRG.87192.9";
chr19	StringTie	exon	10304705	10305208	1000	-	.	gene_id "MSTRG.87192"; transcript_id "MSTRG.87192.9"; exon_number "1";
chr19	StringTie	exon	10305390	10305483	1000	-	.	gene_id "MSTRG.87192"; transcript_id "MSTRG.87192.9"; exon_number "2";
chr19	StringTie	exon	10305846	10305952	1000	-	.	gene_id "MSTRG.87192"; transcript_id "MSTRG.87192.9"; exon_number "3";
chr19	StringTie	exon	10308185	10308852	1000	-	.	gene_id "MSTRG.87192"; transcript_id "MSTRG.87192.9"; exon_number "4";
chr19	StringTie	exon	10309349	10310642	1000	-	.	gene_id "MSTRG.87192"; transcript_id "MSTRG.87192.9"; exon_number "5";
chr19	StringTie	exon	10310853	10310940	1000	-	.	gene_id "MSTRG.87192"; transcript_id "MSTRG.87192.9"; exon_number "6";
chr19	StringTie	exon	10315386	10315492	1000	-	.	gene_id "MSTRG.87192"; transcript_id "MSTRG.87192.9"; exon_number "7";
chr19	StringTie	exon	10315705	10315759	1000	-	.	gene_id "MSTRG.87192"; transcript_id "MSTRG.87192.9"; exon_number "8";
chr19	StringTie	exon	10315852	10316097	1000	-	.	gene_id "MSTRG.87192"; transcript_id "MSTRG.87192.9"; exon_number "9";
chr19	StringTie	exon	10316235	10317600	1000	-	.	gene_id "MSTRG.87192"; transcript_id "MSTRG.87192.9"; exon_number "10";
chr19	StringTie	exon	10317690	10317773	1000	-	.	gene_id "MSTRG.87192"; transcript_id "MSTRG.87192.9"; exon_number "11";
chr19	StringTie	exon	10318229	10318372	1000	-	.	gene_id "MSTRG.87192"; transcript_id "MSTRG.87192.9"; exon_number "12";
chr19	StringTie	exon	10319166	10319240	1000	-	.	gene_id "MSTRG.87192"; transcript_id "MSTRG.87192.9"; exon_number "13";
chr19	StringTie	exon	10320655	10320951	1000	-	.	gene_id "MSTRG.87192"; transcript_id "MSTRG.87192.9"; exon_number "14";
chr19	StringTie	exon	10321048	10321259	1000	-	.	gene_id "MSTRG.87192"; transcript_id "MSTRG.87192.9"; exon_number "15";
chr19	StringTie	exon	10321531	10321618	1000	-	.	gene_id "MSTRG.87192"; transcript_id "MSTRG.87192.9"; exon_number "16";
chr19	StringTie	exon	10322645	10322739	1000	-	.	gene_id "MSTRG.87192"; transcript_id "MSTRG.87192.9"; exon_number "17";
chr19	StringTie	exon	10323145	10323274	1000	-	.	gene_id "MSTRG.87192"; transcript_id "MSTRG.87192.9"; exon_number "18";
chr19	StringTie	exon	10323375	10323566	1000	-	.	gene_id "MSTRG.87192"; transcript_id "MSTRG.87192.9"; exon_number "19";
chr19	StringTie	exon	10328642	10329111	1000	-	.	gene_id "MSTRG.87192"; transcript_id "MSTRG.87192.9"; exon_number "20";
chr19	StringTie	exon	10330460	10330526	1000	-	.	gene_id "MSTRG.87192"; transcript_id "MSTRG.87192.9"; exon_number "21";
chr19	StringTie	exon	10333289	10334059	1000	-	.	gene_id "MSTRG.87192"; transcript_id "MSTRG.87192.9"; exon_number "22";
chr19	StringTie	exon	10334160	10334408	1000	-	.	gene_id "MSTRG.87192"; transcript_id "MSTRG.87192.9"; exon_number "23";
chr19	StringTie	exon	10334528	10335976	1000	-	.	gene_id "MSTRG.87192"; transcript_id "MSTRG.87192.9"; exon_number "24";
chr19	StringTie	exon	10338682	10338948	1000	-	.	gene_id "MSTRG.87192"; transcript_id "MSTRG.87192.9"; exon_number "25";
chr19	StringTie	exon	10339539	10339912	1000	-	.	gene_id "MSTRG.87192"; transcript_id "MSTRG.87192.9"; exon_number "26";
chr19	StringTie	transcript	10304797	10341024	1000	-	.	gene_id "MSTRG.87192"; transcript_id "MSTRG.87192.90";
chr19	StringTie	exon	10304797	10305208	1000	-	.	gene_id "MSTRG.87192"; transcript_id "MSTRG.87192.90"; exon_number "1";
chr19	StringTie	exon	10305390	10305483	1000	-	.	gene_id "MSTRG.87192"; transcript_id "MSTRG.87192.90"; exon_number "2";
chr19	StringTie	exon	10305846	10305952	1000	-	.	gene_id "MSTRG.87192"; transcript_id "MSTRG.87192.90"; exon_number "3";
chr19	StringTie	exon	10308185	10308550	1000	-	.	gene_id "MSTRG.87192"; transcript_id "MSTRG.87192.90"; exon_number "4";
chr19	StringTie	exon	10309349	10310605	1000	-	.	gene_id "MSTRG.87192"; transcript_id "MSTRG.87192.90"; exon_number "5";
chr19	StringTie	exon	10310853	10310940	1000	-	.	gene_id "MSTRG.87192"; transcript_id "MSTRG.87192.90"; exon_number "6";
chr19	StringTie	exon	10315386	10315492	1000	-	.	gene_id "MSTRG.87192"; transcript_id "MSTRG.87192.90"; exon_number "7";
chr19	StringTie	exon	10315705	10315759	1000	-	.	gene_id "MSTRG.87192"; transcript_id "MSTRG.87192.90"; exon_number "8";
chr19	StringTie	exon	10316018	10316097	1000	-	.	gene_id "MSTRG.87192"; transcript_id "MSTRG.87192.90"; exon_number "9";
chr19	StringTie	exon	10316235	10317600	1000	-	.	gene_id "MSTRG.87192"; transcript_id "MSTRG.87192.90"; exon_number "10";
chr19	StringTie	exon	10317690	10317773	1000	-	.	gene_id "MSTRG.87192"; transcript_id "MSTRG.87192.90"; exon_number "11";
chr19	StringTie	exon	10318229	10318372	1000	-	.	gene_id "MSTRG.87192"; transcript_id "MSTRG.87192.90"; exon_number "12";
chr19	StringTie	exon	10319166	10319240	1000	-	.	gene_id "MSTRG.87192"; transcript_id "MSTRG.87192.90"; exon_number "13";
chr19	StringTie	exon	10320655	10320951	1000	-	.	gene_id "MSTRG.87192"; transcript_id "MSTRG.87192.90"; exon_number "14";
chr19	StringTie	exon	10321048	10321259	1000	-	.	gene_id "MSTRG.87192"; transcript_id "MSTRG.87192.90"; exon_number "15";
chr19	StringTie	exon	10321531	10321618	1000	-	.	gene_id "MSTRG.87192"; transcript_id "MSTRG.87192.90"; exon_number "16";
chr19	StringTie	exon	10322645	10322739	1000	-	.	gene_id "MSTRG.87192"; transcript_id "MSTRG.87192.90"; exon_number "17";
chr19	StringTie	exon	10323145	10323274	1000	-	.	gene_id "MSTRG.87192"; transcript_id "MSTRG.87192.90"; exon_number "18";
chr19	StringTie	exon	10323375	10323566	1000	-	.	gene_id "MSTRG.87192"; transcript_id "MSTRG.87192.90"; exon_number "19";
chr19	StringTie	exon	10328642	10329111	1000	-	.	gene_id "MSTRG.87192"; transcript_id "MSTRG.87192.90"; exon_number "20";
chr19	StringTie	exon	10330460	10330526	1000	-	.	gene_id "MSTRG.87192"; transcript_id "MSTRG.87192.90"; exon_number "21";
chr19	StringTie	exon	10333289	10334059	1000	-	.	gene_id "MSTRG.87192"; transcript_id "MSTRG.87192.90"; exon_number "22";
chr19	StringTie	exon	10334160	10334408	1000	-	.	gene_id "MSTRG.87192"; transcript_id "MSTRG.87192.90"; exon_number "23";
chr19	StringTie	exon	10334528	10334782	1000	-	.	gene_id "MSTRG.87192"; transcript_id "MSTRG.87192.90"; exon_number "24";
chr19	StringTie	exon	10335066	10335353	1000	-	.	gene_id "MSTRG.87192"; transcript_id "MSTRG.87192.90"; exon_number "25";
chr19	StringTie	exon	10335671	10335976	1000	-	.	gene_id "MSTRG.87192"; transcript_id "MSTRG.87192.90"; exon_number "26";
chr19	StringTie	exon	10338682	10338948	1000	-	.	gene_id "MSTRG.87192"; transcript_id "MSTRG.87192.90"; exon_number "27";
chr19	StringTie	exon	10339539	10339681	1000	-	.	gene_id "MSTRG.87192"; transcript_id "MSTRG.87192.90"; exon_number "28";
chr19	StringTie	exon	10340996	10341024	1000	-	.	gene_id "MSTRG.87192"; transcript_id "MSTRG.87192.90"; exon_number "29";
chr19	StringTie	transcript	10304797	10340224	1000	-	.	gene_id "MSTRG.87192"; transcript_id "MSTRG.87192.91";
chr19	StringTie	exon	10304797	10305208	1000	-	.	gene_id "MSTRG.87192"; transcript_id "MSTRG.87192.91"; exon_number "1";
chr19	StringTie	exon	10305390	10305483	1000	-	.	gene_id "MSTRG.87192"; transcript_id "MSTRG.87192.91"; exon_number "2";
chr19	StringTie	exon	10305846	10305952	1000	-	.	gene_id "MSTRG.87192"; transcript_id "MSTRG.87192.91"; exon_number "3";
chr19	StringTie	exon	10308185	10308550	1000	-	.	gene_id "MSTRG.87192"; transcript_id "MSTRG.87192.91"; exon_number "4";
chr19	StringTie	exon	10309349	10309448	1000	-	.	gene_id "MSTRG.87192"; transcript_id "MSTRG.87192.91"; exon_number "5";
chr19	StringTie	exon	10309557	10310642	1000	-	.	gene_id "MSTRG.87192"; transcript_id "MSTRG.87192.91"; exon_number "6";
chr19	StringTie	exon	10310853	10310940	1000	-	.	gene_id "MSTRG.87192"; transcript_id "MSTRG.87192.91"; exon_number "7";
chr19	StringTie	exon	10315386	10315492	1000	-	.	gene_id "MSTRG.87192"; transcript_id "MSTRG.87192.91"; exon_number "8";
chr19	StringTie	exon	10315705	10315759	1000	-	.	gene_id "MSTRG.87192"; transcript_id "MSTRG.87192.91"; exon_number "9";
chr19	StringTie	exon	10316018	10316097	1000	-	.	gene_id "MSTRG.87192"; transcript_id "MSTRG.87192.91"; exon_number "10";
chr19	StringTie	exon	10316235	10317600	1000	-	.	gene_id "MSTRG.87192"; transcript_id "MSTRG.87192.91"; exon_number "11";
chr19	StringTie	exon	10317690	10317773	1000	-	.	gene_id "MSTRG.87192"; transcript_id "MSTRG.87192.91"; exon_number "12";
chr19	StringTie	exon	10318229	10318372	1000	-	.	gene_id "MSTRG.87192"; transcript_id "MSTRG.87192.91"; exon_number "13";
chr19	StringTie	exon	10319166	10319240	1000	-	.	gene_id "MSTRG.87192"; transcript_id "MSTRG.87192.91"; exon_number "14";
chr19	StringTie	exon	10320655	10320951	1000	-	.	gene_id "MSTRG.87192"; transcript_id "MSTRG.87192.91"; exon_number "15";
chr19	StringTie	exon	10321048	10321259	1000	-	.	gene_id "MSTRG.87192"; transcript_id "MSTRG.87192.91"; exon_number "16";
chr19	StringTie	exon	10321531	10321618	1000	-	.	gene_id "MSTRG.87192"; transcript_id "MSTRG.87192.91"; exon_number "17";
chr19	StringTie	exon	10322645	10322739	1000	-	.	gene_id "MSTRG.87192"; transcript_id "MSTRG.87192.91"; exon_number "18";
chr19	StringTie	exon	10323145	10323274	1000	-	.	gene_id "MSTRG.87192"; transcript_id "MSTRG.87192.91"; exon_number "19";
chr19	StringTie	exon	10323375	10323566	1000	-	.	gene_id "MSTRG.87192"; transcript_id "MSTRG.87192.91"; exon_number "20";
chr19	StringTie	exon	10328642	10329111	1000	-	.	gene_id "MSTRG.87192"; transcript_id "MSTRG.87192.91"; exon_number "21";
chr19	StringTie	exon	10330460	10330526	1000	-	.	gene_id "MSTRG.87192"; transcript_id "MSTRG.87192.91"; exon_number "22";
chr19	StringTie	exon	10333289	10333527	1000	-	.	gene_id "MSTRG.87192"; transcript_id "MSTRG.87192.91"; exon_number "23";
chr19	StringTie	exon	10333651	10334059	1000	-	.	gene_id "MSTRG.87192"; transcript_id "MSTRG.87192.91"; exon_number "24";
chr19	StringTie	exon	10334160	10334408	1000	-	.	gene_id "MSTRG.87192"; transcript_id "MSTRG.87192.91"; exon_number "25";
chr19	StringTie	exon	10334528	10335353	1000	-	.	gene_id "MSTRG.87192"; transcript_id "MSTRG.87192.91"; exon_number "26";
chr19	StringTie	exon	10335671	10335976	1000	-	.	gene_id "MSTRG.87192"; transcript_id "MSTRG.87192.91"; exon_number "27";
chr19	StringTie	exon	10338682	10338948	1000	-	.	gene_id "MSTRG.87192"; transcript_id "MSTRG.87192.91"; exon_number "28";
chr19	StringTie	exon	10339539	10340224	1000	-	.	gene_id "MSTRG.87192"; transcript_id "MSTRG.87192.91"; exon_number "29";
chr19	StringTie	transcript	10304797	10341021	1000	-	.	gene_id "MSTRG.87192"; transcript_id "MSTRG.87192.92";
chr19	StringTie	exon	10304797	10305208	1000	-	.	gene_id "MSTRG.87192"; transcript_id "MSTRG.87192.92"; exon_number "1";
chr19	StringTie	exon	10305390	10305483	1000	-	.	gene_id "MSTRG.87192"; transcript_id "MSTRG.87192.92"; exon_number "2";
chr19	StringTie	exon	10305846	10305952	1000	-	.	gene_id "MSTRG.87192"; transcript_id "MSTRG.87192.92"; exon_number "3";
chr19	StringTie	exon	10308185	10308550	1000	-	.	gene_id "MSTRG.87192"; transcript_id "MSTRG.87192.92"; exon_number "4";
chr19	StringTie	exon	10309349	10309448	1000	-	.	gene_id "MSTRG.87192"; transcript_id "MSTRG.87192.92"; exon_number "5";
chr19	StringTie	exon	10309557	10310642	1000	-	.	gene_id "MSTRG.87192"; transcript_id "MSTRG.87192.92"; exon_number "6";
chr19	StringTie	exon	10310853	10310940	1000	-	.	gene_id "MSTRG.87192"; transcript_id "MSTRG.87192.92"; exon_number "7";
chr19	StringTie	exon	10315386	10315492	1000	-	.	gene_id "MSTRG.87192"; transcript_id "MSTRG.87192.92"; exon_number "8";
chr19	StringTie	exon	10315705	10315759	1000	-	.	gene_id "MSTRG.87192"; transcript_id "MSTRG.87192.92"; exon_number "9";
chr19	StringTie	exon	10316235	10317600	1000	-	.	gene_id "MSTRG.87192"; transcript_id "MSTRG.87192.92"; exon_number "10";
chr19	StringTie	exon	10317690	10317773	1000	-	.	gene_id "MSTRG.87192"; transcript_id "MSTRG.87192.92"; exon_number "11";
chr19	StringTie	exon	10318229	10318372	1000	-	.	gene_id "MSTRG.87192"; transcript_id "MSTRG.87192.92"; exon_number "12";
chr19	StringTie	exon	10319166	10319240	1000	-	.	gene_id "MSTRG.87192"; transcript_id "MSTRG.87192.92"; exon_number "13";
chr19	StringTie	exon	10320655	10320951	1000	-	.	gene_id "MSTRG.87192"; transcript_id "MSTRG.87192.92"; exon_number "14";
chr19	StringTie	exon	10321048	10321259	1000	-	.	gene_id "MSTRG.87192"; transcript_id "MSTRG.87192.92"; exon_number "15";
chr19	StringTie	exon	10321531	10321618	1000	-	.	gene_id "MSTRG.87192"; transcript_id "MSTRG.87192.92"; exon_number "16";
chr19	StringTie	exon	10322645	10322739	1000	-	.	gene_id "MSTRG.87192"; transcript_id "MSTRG.87192.92"; exon_number "17";
chr19	StringTie	exon	10323145	10323274	1000	-	.	gene_id "MSTRG.87192"; transcript_id "MSTRG.87192.92"; exon_number "18";
chr19	StringTie	exon	10323375	10323566	1000	-	.	gene_id "MSTRG.87192"; transcript_id "MSTRG.87192.92"; exon_number "19";
chr19	StringTie	exon	10328642	10329111	1000	-	.	gene_id "MSTRG.87192"; transcript_id "MSTRG.87192.92"; exon_number "20";
chr19	StringTie	exon	10330460	10330526	1000	-	.	gene_id "MSTRG.87192"; transcript_id "MSTRG.87192.92"; exon_number "21";
chr19	StringTie	exon	10333289	10334059	1000	-	.	gene_id "MSTRG.87192"; transcript_id "MSTRG.87192.92"; exon_number "22";
chr19	StringTie	exon	10334160	10334408	1000	-	.	gene_id "MSTRG.87192"; transcript_id "MSTRG.87192.92"; exon_number "23";
chr19	StringTie	exon	10334528	10334782	1000	-	.	gene_id "MSTRG.87192"; transcript_id "MSTRG.87192.92"; exon_number "24";
chr19	StringTie	exon	10335066	10335353	1000	-	.	gene_id "MSTRG.87192"; transcript_id "MSTRG.87192.92"; exon_number "25";
chr19	StringTie	exon	10335671	10335976	1000	-	.	gene_id "MSTRG.87192"; transcript_id "MSTRG.87192.92"; exon_number "26";
chr19	StringTie	exon	10338682	10338948	1000	-	.	gene_id "MSTRG.87192"; transcript_id "MSTRG.87192.92"; exon_number "27";
chr19	StringTie	exon	10339539	10339741	1000	-	.	gene_id "MSTRG.87192"; transcript_id "MSTRG.87192.92"; exon_number "28";
chr19	StringTie	exon	10340996	10341021	1000	-	.	gene_id "MSTRG.87192"; transcript_id "MSTRG.87192.92"; exon_number "29";
chr19	StringTie	transcript	10304797	10345047	1000	-	.	gene_id "MSTRG.87192"; transcript_id "MSTRG.87192.93";
chr19	StringTie	exon	10304797	10305208	1000	-	.	gene_id "MSTRG.87192"; transcript_id "MSTRG.87192.93"; exon_number "1";
chr19	StringTie	exon	10305390	10305483	1000	-	.	gene_id "MSTRG.87192"; transcript_id "MSTRG.87192.93"; exon_number "2";
chr19	StringTie	exon	10305846	10305952	1000	-	.	gene_id "MSTRG.87192"; transcript_id "MSTRG.87192.93"; exon_number "3";
chr19	StringTie	exon	10308185	10308550	1000	-	.	gene_id "MSTRG.87192"; transcript_id "MSTRG.87192.93"; exon_number "4";
chr19	StringTie	exon	10309349	10309448	1000	-	.	gene_id "MSTRG.87192"; transcript_id "MSTRG.87192.93"; exon_number "5";
chr19	StringTie	exon	10309557	10310642	1000	-	.	gene_id "MSTRG.87192"; transcript_id "MSTRG.87192.93"; exon_number "6";
chr19	StringTie	exon	10310853	10310940	1000	-	.	gene_id "MSTRG.87192"; transcript_id "MSTRG.87192.93"; exon_number "7";
chr19	StringTie	exon	10315386	10315492	1000	-	.	gene_id "MSTRG.87192"; transcript_id "MSTRG.87192.93"; exon_number "8";
chr19	StringTie	exon	10315705	10315759	1000	-	.	gene_id "MSTRG.87192"; transcript_id "MSTRG.87192.93"; exon_number "9";
chr19	StringTie	exon	10316235	10317600	1000	-	.	gene_id "MSTRG.87192"; transcript_id "MSTRG.87192.93"; exon_number "10";
chr19	StringTie	exon	10317690	10317773	1000	-	.	gene_id "MSTRG.87192"; transcript_id "MSTRG.87192.93"; exon_number "11";
chr19	StringTie	exon	10318229	10318372	1000	-	.	gene_id "MSTRG.87192"; transcript_id "MSTRG.87192.93"; exon_number "12";
chr19	StringTie	exon	10319166	10319240	1000	-	.	gene_id "MSTRG.87192"; transcript_id "MSTRG.87192.93"; exon_number "13";
chr19	StringTie	exon	10320655	10320951	1000	-	.	gene_id "MSTRG.87192"; transcript_id "MSTRG.87192.93"; exon_number "14";
chr19	StringTie	exon	10321048	10321259	1000	-	.	gene_id "MSTRG.87192"; transcript_id "MSTRG.87192.93"; exon_number "15";
chr19	StringTie	exon	10321531	10321618	1000	-	.	gene_id "MSTRG.87192"; transcript_id "MSTRG.87192.93"; exon_number "16";
chr19	StringTie	exon	10322645	10322739	1000	-	.	gene_id "MSTRG.87192"; transcript_id "MSTRG.87192.93"; exon_number "17";
chr19	StringTie	exon	10323145	10323274	1000	-	.	gene_id "MSTRG.87192"; transcript_id "MSTRG.87192.93"; exon_number "18";
chr19	StringTie	exon	10323375	10323566	1000	-	.	gene_id "MSTRG.87192"; transcript_id "MSTRG.87192.93"; exon_number "19";
chr19	StringTie	exon	10328642	10329111	1000	-	.	gene_id "MSTRG.87192"; transcript_id "MSTRG.87192.93"; exon_number "20";
chr19	StringTie	exon	10330460	10330526	1000	-	.	gene_id "MSTRG.87192"; transcript_id "MSTRG.87192.93"; exon_number "21";
chr19	StringTie	exon	10333289	10334059	1000	-	.	gene_id "MSTRG.87192"; transcript_id "MSTRG.87192.93"; exon_number "22";
chr19	StringTie	exon	10334160	10334408	1000	-	.	gene_id "MSTRG.87192"; transcript_id "MSTRG.87192.93"; exon_number "23";
chr19	StringTie	exon	10334528	10334782	1000	-	.	gene_id "MSTRG.87192"; transcript_id "MSTRG.87192.93"; exon_number "24";
chr19	StringTie	exon	10335066	10335353	1000	-	.	gene_id "MSTRG.87192"; transcript_id "MSTRG.87192.93"; exon_number "25";
chr19	StringTie	exon	10335671	10335976	1000	-	.	gene_id "MSTRG.87192"; transcript_id "MSTRG.87192.93"; exon_number "26";
chr19	StringTie	exon	10338682	10338948	1000	-	.	gene_id "MSTRG.87192"; transcript_id "MSTRG.87192.93"; exon_number "27";
chr19	StringTie	exon	10339539	10339681	1000	-	.	gene_id "MSTRG.87192"; transcript_id "MSTRG.87192.93"; exon_number "28";
chr19	StringTie	exon	10345011	10345047	1000	-	.	gene_id "MSTRG.87192"; transcript_id "MSTRG.87192.93"; exon_number "29";
chr19	StringTie	transcript	10304797	10339820	1000	-	.	gene_id "MSTRG.87192"; transcript_id "MSTRG.87192.94";
chr19	StringTie	exon	10304797	10305208	1000	-	.	gene_id "MSTRG.87192"; transcript_id "MSTRG.87192.94"; exon_number "1";
chr19	StringTie	exon	10305390	10305483	1000	-	.	gene_id "MSTRG.87192"; transcript_id "MSTRG.87192.94"; exon_number "2";
chr19	StringTie	exon	10305846	10305952	1000	-	.	gene_id "MSTRG.87192"; transcript_id "MSTRG.87192.94"; exon_number "3";
chr19	StringTie	exon	10308185	10308550	1000	-	.	gene_id "MSTRG.87192"; transcript_id "MSTRG.87192.94"; exon_number "4";
chr19	StringTie	exon	10309349	10309448	1000	-	.	gene_id "MSTRG.87192"; transcript_id "MSTRG.87192.94"; exon_number "5";
chr19	StringTie	exon	10309557	10310605	1000	-	.	gene_id "MSTRG.87192"; transcript_id "MSTRG.87192.94"; exon_number "6";
chr19	StringTie	exon	10310853	10310940	1000	-	.	gene_id "MSTRG.87192"; transcript_id "MSTRG.87192.94"; exon_number "7";
chr19	StringTie	exon	10315386	10315492	1000	-	.	gene_id "MSTRG.87192"; transcript_id "MSTRG.87192.94"; exon_number "8";
chr19	StringTie	exon	10315705	10315759	1000	-	.	gene_id "MSTRG.87192"; transcript_id "MSTRG.87192.94"; exon_number "9";
chr19	StringTie	exon	10316018	10316097	1000	-	.	gene_id "MSTRG.87192"; transcript_id "MSTRG.87192.94"; exon_number "10";
chr19	StringTie	exon	10316235	10317600	1000	-	.	gene_id "MSTRG.87192"; transcript_id "MSTRG.87192.94"; exon_number "11";
chr19	StringTie	exon	10317690	10317773	1000	-	.	gene_id "MSTRG.87192"; transcript_id "MSTRG.87192.94"; exon_number "12";
chr19	StringTie	exon	10318229	10318372	1000	-	.	gene_id "MSTRG.87192"; transcript_id "MSTRG.87192.94"; exon_number "13";
chr19	StringTie	exon	10319166	10319240	1000	-	.	gene_id "MSTRG.87192"; transcript_id "MSTRG.87192.94"; exon_number "14";
chr19	StringTie	exon	10320655	10320951	1000	-	.	gene_id "MSTRG.87192"; transcript_id "MSTRG.87192.94"; exon_number "15";
chr19	StringTie	exon	10321048	10321259	1000	-	.	gene_id "MSTRG.87192"; transcript_id "MSTRG.87192.94"; exon_number "16";
chr19	StringTie	exon	10321531	10321618	1000	-	.	gene_id "MSTRG.87192"; transcript_id "MSTRG.87192.94"; exon_number "17";
chr19	StringTie	exon	10322645	10322739	1000	-	.	gene_id "MSTRG.87192"; transcript_id "MSTRG.87192.94"; exon_number "18";
chr19	StringTie	exon	10323145	10323274	1000	-	.	gene_id "MSTRG.87192"; transcript_id "MSTRG.87192.94"; exon_number "19";
chr19	StringTie	exon	10323375	10323566	1000	-	.	gene_id "MSTRG.87192"; transcript_id "MSTRG.87192.94"; exon_number "20";
chr19	StringTie	exon	10328642	10329111	1000	-	.	gene_id "MSTRG.87192"; transcript_id "MSTRG.87192.94"; exon_number "21";
chr19	StringTie	exon	10330460	10330526	1000	-	.	gene_id "MSTRG.87192"; transcript_id "MSTRG.87192.94"; exon_number "22";
chr19	StringTie	exon	10333289	10333524	1000	-	.	gene_id "MSTRG.87192"; transcript_id "MSTRG.87192.94"; exon_number "23";
chr19	StringTie	exon	10333651	10334059	1000	-	.	gene_id "MSTRG.87192"; transcript_id "MSTRG.87192.94"; exon_number "24";
chr19	StringTie	exon	10334160	10334408	1000	-	.	gene_id "MSTRG.87192"; transcript_id "MSTRG.87192.94"; exon_number "25";
chr19	StringTie	exon	10334528	10334782	1000	-	.	gene_id "MSTRG.87192"; transcript_id "MSTRG.87192.94"; exon_number "26";
chr19	StringTie	exon	10335066	10335353	1000	-	.	gene_id "MSTRG.87192"; transcript_id "MSTRG.87192.94"; exon_number "27";
chr19	StringTie	exon	10335671	10335976	1000	-	.	gene_id "MSTRG.87192"; transcript_id "MSTRG.87192.94"; exon_number "28";
chr19	StringTie	exon	10338682	10338948	1000	-	.	gene_id "MSTRG.87192"; transcript_id "MSTRG.87192.94"; exon_number "29";
chr19	StringTie	exon	10339539	10339820	1000	-	.	gene_id "MSTRG.87192"; transcript_id "MSTRG.87192.94"; exon_number "30";
chr19	StringTie	transcript	10304797	10339619	1000	-	.	gene_id "MSTRG.87192"; transcript_id "MSTRG.87192.95";
chr19	StringTie	exon	10304797	10305208	1000	-	.	gene_id "MSTRG.87192"; transcript_id "MSTRG.87192.95"; exon_number "1";
chr19	StringTie	exon	10305390	10305483	1000	-	.	gene_id "MSTRG.87192"; transcript_id "MSTRG.87192.95"; exon_number "2";
chr19	StringTie	exon	10305846	10305952	1000	-	.	gene_id "MSTRG.87192"; transcript_id "MSTRG.87192.95"; exon_number "3";
chr19	StringTie	exon	10308185	10308550	1000	-	.	gene_id "MSTRG.87192"; transcript_id "MSTRG.87192.95"; exon_number "4";
chr19	StringTie	exon	10309349	10309448	1000	-	.	gene_id "MSTRG.87192"; transcript_id "MSTRG.87192.95"; exon_number "5";
chr19	StringTie	exon	10309557	10310637	1000	-	.	gene_id "MSTRG.87192"; transcript_id "MSTRG.87192.95"; exon_number "6";
chr19	StringTie	exon	10310853	10310940	1000	-	.	gene_id "MSTRG.87192"; transcript_id "MSTRG.87192.95"; exon_number "7";
chr19	StringTie	exon	10315386	10315492	1000	-	.	gene_id "MSTRG.87192"; transcript_id "MSTRG.87192.95"; exon_number "8";
chr19	StringTie	exon	10315705	10315759	1000	-	.	gene_id "MSTRG.87192"; transcript_id "MSTRG.87192.95"; exon_number "9";
chr19	StringTie	exon	10315852	10316097	1000	-	.	gene_id "MSTRG.87192"; transcript_id "MSTRG.87192.95"; exon_number "10";
chr19	StringTie	exon	10316235	10317600	1000	-	.	gene_id "MSTRG.87192"; transcript_id "MSTRG.87192.95"; exon_number "11";
chr19	StringTie	exon	10317690	10317773	1000	-	.	gene_id "MSTRG.87192"; transcript_id "MSTRG.87192.95"; exon_number "12";
chr19	StringTie	exon	10318229	10318372	1000	-	.	gene_id "MSTRG.87192"; transcript_id "MSTRG.87192.95"; exon_number "13";
chr19	StringTie	exon	10319166	10319240	1000	-	.	gene_id "MSTRG.87192"; transcript_id "MSTRG.87192.95"; exon_number "14";
chr19	StringTie	exon	10320655	10320951	1000	-	.	gene_id "MSTRG.87192"; transcript_id "MSTRG.87192.95"; exon_number "15";
chr19	StringTie	exon	10321048	10321259	1000	-	.	gene_id "MSTRG.87192"; transcript_id "MSTRG.87192.95"; exon_number "16";
chr19	StringTie	exon	10321531	10321618	1000	-	.	gene_id "MSTRG.87192"; transcript_id "MSTRG.87192.95"; exon_number "17";
chr19	StringTie	exon	10322645	10322739	1000	-	.	gene_id "MSTRG.87192"; transcript_id "MSTRG.87192.95"; exon_number "18";
chr19	StringTie	exon	10323145	10323274	1000	-	.	gene_id "MSTRG.87192"; transcript_id "MSTRG.87192.95"; exon_number "19";
chr19	StringTie	exon	10323375	10323566	1000	-	.	gene_id "MSTRG.87192"; transcript_id "MSTRG.87192.95"; exon_number "20";
chr19	StringTie	exon	10328642	10329111	1000	-	.	gene_id "MSTRG.87192"; transcript_id "MSTRG.87192.95"; exon_number "21";
chr19	StringTie	exon	10330460	10330526	1000	-	.	gene_id "MSTRG.87192"; transcript_id "MSTRG.87192.95"; exon_number "22";
chr19	StringTie	exon	10333289	10333527	1000	-	.	gene_id "MSTRG.87192"; transcript_id "MSTRG.87192.95"; exon_number "23";
chr19	StringTie	exon	10333651	10334059	1000	-	.	gene_id "MSTRG.87192"; transcript_id "MSTRG.87192.95"; exon_number "24";
chr19	StringTie	exon	10334160	10334408	1000	-	.	gene_id "MSTRG.87192"; transcript_id "MSTRG.87192.95"; exon_number "25";
chr19	StringTie	exon	10334528	10334782	1000	-	.	gene_id "MSTRG.87192"; transcript_id "MSTRG.87192.95"; exon_number "26";
chr19	StringTie	exon	10335066	10335353	1000	-	.	gene_id "MSTRG.87192"; transcript_id "MSTRG.87192.95"; exon_number "27";
chr19	StringTie	exon	10335671	10335976	1000	-	.	gene_id "MSTRG.87192"; transcript_id "MSTRG.87192.95"; exon_number "28";
chr19	StringTie	exon	10338682	10339245	1000	-	.	gene_id "MSTRG.87192"; transcript_id "MSTRG.87192.95"; exon_number "29";
chr19	StringTie	exon	10339539	10339619	1000	-	.	gene_id "MSTRG.87192"; transcript_id "MSTRG.87192.95"; exon_number "30";
chr19	StringTie	transcript	10304797	10345097	1000	-	.	gene_id "MSTRG.87192"; transcript_id "MSTRG.87192.96";
chr19	StringTie	exon	10304797	10305208	1000	-	.	gene_id "MSTRG.87192"; transcript_id "MSTRG.87192.96"; exon_number "1";
chr19	StringTie	exon	10305390	10305483	1000	-	.	gene_id "MSTRG.87192"; transcript_id "MSTRG.87192.96"; exon_number "2";
chr19	StringTie	exon	10305846	10305952	1000	-	.	gene_id "MSTRG.87192"; transcript_id "MSTRG.87192.96"; exon_number "3";
chr19	StringTie	exon	10308185	10308550	1000	-	.	gene_id "MSTRG.87192"; transcript_id "MSTRG.87192.96"; exon_number "4";
chr19	StringTie	exon	10309557	10310642	1000	-	.	gene_id "MSTRG.87192"; transcript_id "MSTRG.87192.96"; exon_number "5";
chr19	StringTie	exon	10310853	10310940	1000	-	.	gene_id "MSTRG.87192"; transcript_id "MSTRG.87192.96"; exon_number "6";
chr19	StringTie	exon	10315386	10315492	1000	-	.	gene_id "MSTRG.87192"; transcript_id "MSTRG.87192.96"; exon_number "7";
chr19	StringTie	exon	10315705	10315759	1000	-	.	gene_id "MSTRG.87192"; transcript_id "MSTRG.87192.96"; exon_number "8";
chr19	StringTie	exon	10315852	10316097	1000	-	.	gene_id "MSTRG.87192"; transcript_id "MSTRG.87192.96"; exon_number "9";
chr19	StringTie	exon	10316235	10317600	1000	-	.	gene_id "MSTRG.87192"; transcript_id "MSTRG.87192.96"; exon_number "10";
chr19	StringTie	exon	10317690	10317773	1000	-	.	gene_id "MSTRG.87192"; transcript_id "MSTRG.87192.96"; exon_number "11";
chr19	StringTie	exon	10318229	10318372	1000	-	.	gene_id "MSTRG.87192"; transcript_id "MSTRG.87192.96"; exon_number "12";
chr19	StringTie	exon	10319166	10319240	1000	-	.	gene_id "MSTRG.87192"; transcript_id "MSTRG.87192.96"; exon_number "13";
chr19	StringTie	exon	10320655	10320782	1000	-	.	gene_id "MSTRG.87192"; transcript_id "MSTRG.87192.96"; exon_number "14";
chr19	StringTie	exon	10320858	10320951	1000	-	.	gene_id "MSTRG.87192"; transcript_id "MSTRG.87192.96"; exon_number "15";
chr19	StringTie	exon	10321048	10321259	1000	-	.	gene_id "MSTRG.87192"; transcript_id "MSTRG.87192.96"; exon_number "16";
chr19	StringTie	exon	10321531	10321618	1000	-	.	gene_id "MSTRG.87192"; transcript_id "MSTRG.87192.96"; exon_number "17";
chr19	StringTie	exon	10322645	10322739	1000	-	.	gene_id "MSTRG.87192"; transcript_id "MSTRG.87192.96"; exon_number "18";
chr19	StringTie	exon	10323145	10323274	1000	-	.	gene_id "MSTRG.87192"; transcript_id "MSTRG.87192.96"; exon_number "19";
chr19	StringTie	exon	10323375	10323566	1000	-	.	gene_id "MSTRG.87192"; transcript_id "MSTRG.87192.96"; exon_number "20";
chr19	StringTie	exon	10328642	10329111	1000	-	.	gene_id "MSTRG.87192"; transcript_id "MSTRG.87192.96"; exon_number "21";
chr19	StringTie	exon	10330460	10330526	1000	-	.	gene_id "MSTRG.87192"; transcript_id "MSTRG.87192.96"; exon_number "22";
chr19	StringTie	exon	10333289	10334059	1000	-	.	gene_id "MSTRG.87192"; transcript_id "MSTRG.87192.96"; exon_number "23";
chr19	StringTie	exon	10334160	10334408	1000	-	.	gene_id "MSTRG.87192"; transcript_id "MSTRG.87192.96"; exon_number "24";
chr19	StringTie	exon	10334528	10334782	1000	-	.	gene_id "MSTRG.87192"; transcript_id "MSTRG.87192.96"; exon_number "25";
chr19	StringTie	exon	10335066	10335353	1000	-	.	gene_id "MSTRG.87192"; transcript_id "MSTRG.87192.96"; exon_number "26";
chr19	StringTie	exon	10335671	10335976	1000	-	.	gene_id "MSTRG.87192"; transcript_id "MSTRG.87192.96"; exon_number "27";
chr19	StringTie	exon	10338682	10338948	1000	-	.	gene_id "MSTRG.87192"; transcript_id "MSTRG.87192.96"; exon_number "28";
chr19	StringTie	exon	10339539	10339741	1000	-	.	gene_id "MSTRG.87192"; transcript_id "MSTRG.87192.96"; exon_number "29";
chr19	StringTie	exon	10345011	10345097	1000	-	.	gene_id "MSTRG.87192"; transcript_id "MSTRG.87192.96"; exon_number "30";
chr19	StringTie	transcript	10304797	10339880	1000	-	.	gene_id "MSTRG.87192"; transcript_id "MSTRG.87192.97";
chr19	StringTie	exon	10304797	10305208	1000	-	.	gene_id "MSTRG.87192"; transcript_id "MSTRG.87192.97"; exon_number "1";
chr19	StringTie	exon	10305390	10305483	1000	-	.	gene_id "MSTRG.87192"; transcript_id "MSTRG.87192.97"; exon_number "2";
chr19	StringTie	exon	10305846	10305952	1000	-	.	gene_id "MSTRG.87192"; transcript_id "MSTRG.87192.97"; exon_number "3";
chr19	StringTie	exon	10308185	10308550	1000	-	.	gene_id "MSTRG.87192"; transcript_id "MSTRG.87192.97"; exon_number "4";
chr19	StringTie	exon	10309349	10309448	1000	-	.	gene_id "MSTRG.87192"; transcript_id "MSTRG.87192.97"; exon_number "5";
chr19	StringTie	exon	10309557	10310642	1000	-	.	gene_id "MSTRG.87192"; transcript_id "MSTRG.87192.97"; exon_number "6";
chr19	StringTie	exon	10310853	10310940	1000	-	.	gene_id "MSTRG.87192"; transcript_id "MSTRG.87192.97"; exon_number "7";
chr19	StringTie	exon	10315386	10315492	1000	-	.	gene_id "MSTRG.87192"; transcript_id "MSTRG.87192.97"; exon_number "8";
chr19	StringTie	exon	10315705	10315759	1000	-	.	gene_id "MSTRG.87192"; transcript_id "MSTRG.87192.97"; exon_number "9";
chr19	StringTie	exon	10315852	10316097	1000	-	.	gene_id "MSTRG.87192"; transcript_id "MSTRG.87192.97"; exon_number "10";
chr19	StringTie	exon	10316235	10317600	1000	-	.	gene_id "MSTRG.87192"; transcript_id "MSTRG.87192.97"; exon_number "11";
chr19	StringTie	exon	10317690	10317773	1000	-	.	gene_id "MSTRG.87192"; transcript_id "MSTRG.87192.97"; exon_number "12";
chr19	StringTie	exon	10318229	10318372	1000	-	.	gene_id "MSTRG.87192"; transcript_id "MSTRG.87192.97"; exon_number "13";
chr19	StringTie	exon	10319166	10319240	1000	-	.	gene_id "MSTRG.87192"; transcript_id "MSTRG.87192.97"; exon_number "14";
chr19	StringTie	exon	10320655	10320951	1000	-	.	gene_id "MSTRG.87192"; transcript_id "MSTRG.87192.97"; exon_number "15";
chr19	StringTie	exon	10321048	10321259	1000	-	.	gene_id "MSTRG.87192"; transcript_id "MSTRG.87192.97"; exon_number "16";
chr19	StringTie	exon	10321531	10321618	1000	-	.	gene_id "MSTRG.87192"; transcript_id "MSTRG.87192.97"; exon_number "17";
chr19	StringTie	exon	10322645	10322739	1000	-	.	gene_id "MSTRG.87192"; transcript_id "MSTRG.87192.97"; exon_number "18";
chr19	StringTie	exon	10323145	10323274	1000	-	.	gene_id "MSTRG.87192"; transcript_id "MSTRG.87192.97"; exon_number "19";
chr19	StringTie	exon	10323375	10323566	1000	-	.	gene_id "MSTRG.87192"; transcript_id "MSTRG.87192.97"; exon_number "20";
chr19	StringTie	exon	10328642	10329111	1000	-	.	gene_id "MSTRG.87192"; transcript_id "MSTRG.87192.97"; exon_number "21";
chr19	StringTie	exon	10330460	10330526	1000	-	.	gene_id "MSTRG.87192"; transcript_id "MSTRG.87192.97"; exon_number "22";
chr19	StringTie	exon	10333289	10333527	1000	-	.	gene_id "MSTRG.87192"; transcript_id "MSTRG.87192.97"; exon_number "23";
chr19	StringTie	exon	10333651	10334059	1000	-	.	gene_id "MSTRG.87192"; transcript_id "MSTRG.87192.97"; exon_number "24";
chr19	StringTie	exon	10334160	10334408	1000	-	.	gene_id "MSTRG.87192"; transcript_id "MSTRG.87192.97"; exon_number "25";
chr19	StringTie	exon	10334530	10334782	1000	-	.	gene_id "MSTRG.87192"; transcript_id "MSTRG.87192.97"; exon_number "26";
chr19	StringTie	exon	10335066	10335353	1000	-	.	gene_id "MSTRG.87192"; transcript_id "MSTRG.87192.97"; exon_number "27";
chr19	StringTie	exon	10335671	10335976	1000	-	.	gene_id "MSTRG.87192"; transcript_id "MSTRG.87192.97"; exon_number "28";
chr19	StringTie	exon	10338682	10338948	1000	-	.	gene_id "MSTRG.87192"; transcript_id "MSTRG.87192.97"; exon_number "29";
chr19	StringTie	exon	10339539	10339880	1000	-	.	gene_id "MSTRG.87192"; transcript_id "MSTRG.87192.97"; exon_number "30";
chr19	StringTie	transcript	10304797	10348855	1000	-	.	gene_id "MSTRG.87192"; transcript_id "MSTRG.87192.98";
chr19	StringTie	exon	10304797	10305208	1000	-	.	gene_id "MSTRG.87192"; transcript_id "MSTRG.87192.98"; exon_number "1";
chr19	StringTie	exon	10305390	10305483	1000	-	.	gene_id "MSTRG.87192"; transcript_id "MSTRG.87192.98"; exon_number "2";
chr19	StringTie	exon	10305846	10305952	1000	-	.	gene_id "MSTRG.87192"; transcript_id "MSTRG.87192.98"; exon_number "3";
chr19	StringTie	exon	10308185	10309448	1000	-	.	gene_id "MSTRG.87192"; transcript_id "MSTRG.87192.98"; exon_number "4";
chr19	StringTie	exon	10309557	10310642	1000	-	.	gene_id "MSTRG.87192"; transcript_id "MSTRG.87192.98"; exon_number "5";
chr19	StringTie	exon	10310853	10310940	1000	-	.	gene_id "MSTRG.87192"; transcript_id "MSTRG.87192.98"; exon_number "6";
chr19	StringTie	exon	10315386	10315492	1000	-	.	gene_id "MSTRG.87192"; transcript_id "MSTRG.87192.98"; exon_number "7";
chr19	StringTie	exon	10315705	10315759	1000	-	.	gene_id "MSTRG.87192"; transcript_id "MSTRG.87192.98"; exon_number "8";
chr19	StringTie	exon	10316018	10316097	1000	-	.	gene_id "MSTRG.87192"; transcript_id "MSTRG.87192.98"; exon_number "9";
chr19	StringTie	exon	10316235	10317600	1000	-	.	gene_id "MSTRG.87192"; transcript_id "MSTRG.87192.98"; exon_number "10";
chr19	StringTie	exon	10317690	10317773	1000	-	.	gene_id "MSTRG.87192"; transcript_id "MSTRG.87192.98"; exon_number "11";
chr19	StringTie	exon	10318229	10318372	1000	-	.	gene_id "MSTRG.87192"; transcript_id "MSTRG.87192.98"; exon_number "12";
chr19	StringTie	exon	10319166	10319240	1000	-	.	gene_id "MSTRG.87192"; transcript_id "MSTRG.87192.98"; exon_number "13";
chr19	StringTie	exon	10320655	10320951	1000	-	.	gene_id "MSTRG.87192"; transcript_id "MSTRG.87192.98"; exon_number "14";
chr19	StringTie	exon	10321048	10321259	1000	-	.	gene_id "MSTRG.87192"; transcript_id "MSTRG.87192.98"; exon_number "15";
chr19	StringTie	exon	10321531	10321618	1000	-	.	gene_id "MSTRG.87192"; transcript_id "MSTRG.87192.98"; exon_number "16";
chr19	StringTie	exon	10322645	10322739	1000	-	.	gene_id "MSTRG.87192"; transcript_id "MSTRG.87192.98"; exon_number "17";
chr19	StringTie	exon	10323145	10323274	1000	-	.	gene_id "MSTRG.87192"; transcript_id "MSTRG.87192.98"; exon_number "18";
chr19	StringTie	exon	10323375	10323566	1000	-	.	gene_id "MSTRG.87192"; transcript_id "MSTRG.87192.98"; exon_number "19";
chr19	StringTie	exon	10328642	10329111	1000	-	.	gene_id "MSTRG.87192"; transcript_id "MSTRG.87192.98"; exon_number "20";
chr19	StringTie	exon	10330460	10330526	1000	-	.	gene_id "MSTRG.87192"; transcript_id "MSTRG.87192.98"; exon_number "21";
chr19	StringTie	exon	10333289	10334059	1000	-	.	gene_id "MSTRG.87192"; transcript_id "MSTRG.87192.98"; exon_number "22";
chr19	StringTie	exon	10334160	10334408	1000	-	.	gene_id "MSTRG.87192"; transcript_id "MSTRG.87192.98"; exon_number "23";
chr19	StringTie	exon	10334528	10334782	1000	-	.	gene_id "MSTRG.87192"; transcript_id "MSTRG.87192.98"; exon_number "24";
chr19	StringTie	exon	10335066	10335353	1000	-	.	gene_id "MSTRG.87192"; transcript_id "MSTRG.87192.98"; exon_number "25";
chr19	StringTie	exon	10335671	10335976	1000	-	.	gene_id "MSTRG.87192"; transcript_id "MSTRG.87192.98"; exon_number "26";
chr19	StringTie	exon	10338682	10338948	1000	-	.	gene_id "MSTRG.87192"; transcript_id "MSTRG.87192.98"; exon_number "27";
chr19	StringTie	exon	10339539	10339741	1000	-	.	gene_id "MSTRG.87192"; transcript_id "MSTRG.87192.98"; exon_number "28";
chr19	StringTie	exon	10346504	10346593	1000	-	.	gene_id "MSTRG.87192"; transcript_id "MSTRG.87192.98"; exon_number "29";
chr19	StringTie	exon	10348520	10348855	1000	-	.	gene_id "MSTRG.87192"; transcript_id "MSTRG.87192.98"; exon_number "30";
chr19	StringTie	transcript	10304797	10339918	1000	-	.	gene_id "MSTRG.87192"; transcript_id "MSTRG.87192.99";
chr19	StringTie	exon	10304797	10305208	1000	-	.	gene_id "MSTRG.87192"; transcript_id "MSTRG.87192.99"; exon_number "1";
chr19	StringTie	exon	10305390	10305483	1000	-	.	gene_id "MSTRG.87192"; transcript_id "MSTRG.87192.99"; exon_number "2";
chr19	StringTie	exon	10305846	10305952	1000	-	.	gene_id "MSTRG.87192"; transcript_id "MSTRG.87192.99"; exon_number "3";
chr19	StringTie	exon	10308185	10308550	1000	-	.	gene_id "MSTRG.87192"; transcript_id "MSTRG.87192.99"; exon_number "4";
chr19	StringTie	exon	10309349	10309448	1000	-	.	gene_id "MSTRG.87192"; transcript_id "MSTRG.87192.99"; exon_number "5";
chr19	StringTie	exon	10309557	10309683	1000	-	.	gene_id "MSTRG.87192"; transcript_id "MSTRG.87192.99"; exon_number "6";
chr19	StringTie	exon	10310032	10310642	1000	-	.	gene_id "MSTRG.87192"; transcript_id "MSTRG.87192.99"; exon_number "7";
chr19	StringTie	exon	10310853	10310940	1000	-	.	gene_id "MSTRG.87192"; transcript_id "MSTRG.87192.99"; exon_number "8";
chr19	StringTie	exon	10315386	10315492	1000	-	.	gene_id "MSTRG.87192"; transcript_id "MSTRG.87192.99"; exon_number "9";
chr19	StringTie	exon	10315705	10315759	1000	-	.	gene_id "MSTRG.87192"; transcript_id "MSTRG.87192.99"; exon_number "10";
chr19	StringTie	exon	10315852	10316097	1000	-	.	gene_id "MSTRG.87192"; transcript_id "MSTRG.87192.99"; exon_number "11";
chr19	StringTie	exon	10316235	10317600	1000	-	.	gene_id "MSTRG.87192"; transcript_id "MSTRG.87192.99"; exon_number "12";
chr19	StringTie	exon	10317690	10317773	1000	-	.	gene_id "MSTRG.87192"; transcript_id "MSTRG.87192.99"; exon_number "13";
chr19	StringTie	exon	10318229	10318372	1000	-	.	gene_id "MSTRG.87192"; transcript_id "MSTRG.87192.99"; exon_number "14";
chr19	StringTie	exon	10319166	10319240	1000	-	.	gene_id "MSTRG.87192"; transcript_id "MSTRG.87192.99"; exon_number "15";
chr19	StringTie	exon	10320655	10320951	1000	-	.	gene_id "MSTRG.87192"; transcript_id "MSTRG.87192.99"; exon_number "16";
chr19	StringTie	exon	10321048	10321259	1000	-	.	gene_id "MSTRG.87192"; transcript_id "MSTRG.87192.99"; exon_number "17";
chr19	StringTie	exon	10321531	10321618	1000	-	.	gene_id "MSTRG.87192"; transcript_id "MSTRG.87192.99"; exon_number "18";
chr19	StringTie	exon	10322645	10322739	1000	-	.	gene_id "MSTRG.87192"; transcript_id "MSTRG.87192.99"; exon_number "19";
chr19	StringTie	exon	10323145	10323274	1000	-	.	gene_id "MSTRG.87192"; transcript_id "MSTRG.87192.99"; exon_number "20";
chr19	StringTie	exon	10323375	10323566	1000	-	.	gene_id "MSTRG.87192"; transcript_id "MSTRG.87192.99"; exon_number "21";
chr19	StringTie	exon	10328642	10329111	1000	-	.	gene_id "MSTRG.87192"; transcript_id "MSTRG.87192.99"; exon_number "22";
chr19	StringTie	exon	10330460	10330526	1000	-	.	gene_id "MSTRG.87192"; transcript_id "MSTRG.87192.99"; exon_number "23";
chr19	StringTie	exon	10333289	10333527	1000	-	.	gene_id "MSTRG.87192"; transcript_id "MSTRG.87192.99"; exon_number "24";
chr19	StringTie	exon	10333732	10334059	1000	-	.	gene_id "MSTRG.87192"; transcript_id "MSTRG.87192.99"; exon_number "25";
chr19	StringTie	exon	10334160	10334408	1000	-	.	gene_id "MSTRG.87192"; transcript_id "MSTRG.87192.99"; exon_number "26";
chr19	StringTie	exon	10334528	10334782	1000	-	.	gene_id "MSTRG.87192"; transcript_id "MSTRG.87192.99"; exon_number "27";
chr19	StringTie	exon	10335066	10335353	1000	-	.	gene_id "MSTRG.87192"; transcript_id "MSTRG.87192.99"; exon_number "28";
chr19	StringTie	exon	10335671	10335976	1000	-	.	gene_id "MSTRG.87192"; transcript_id "MSTRG.87192.99"; exon_number "29";
chr19	StringTie	exon	10338682	10338948	1000	-	.	gene_id "MSTRG.87192"; transcript_id "MSTRG.87192.99"; exon_number "30";
chr19	StringTie	exon	10339539	10339918	1000	-	.	gene_id "MSTRG.87192"; transcript_id "MSTRG.87192.99"; exon_number "31";
chr19	StringTie	transcript	10333436	10336248	1000	+	.	gene_id "MSTRG.87193"; transcript_id "ENST00000612689"; gene_name "AC114271.2"; ref_gene_id "ENSG00000274425";
chr19	StringTie	exon	10333436	10336248	1000	+	.	gene_id "MSTRG.87193"; transcript_id "ENST00000612689"; exon_number "1"; gene_name "AC114271.2"; ref_gene_id "ENSG00000274425";
chr19	StringTie	transcript	10318402	10336294	1000	+	.	gene_id "MSTRG.87193"; transcript_id "MSTRG.87193.1";
chr19	StringTie	exon	10318402	10318840	1000	+	.	gene_id "MSTRG.87193"; transcript_id "MSTRG.87193.1"; exon_number "1";
chr19	StringTie	exon	10333367	10336294	1000	+	.	gene_id "MSTRG.87193"; transcript_id "MSTRG.87193.1"; exon_number "2";
chr19	StringTie	transcript	10333398	10339096	1000	+	.	gene_id "MSTRG.87193"; transcript_id "MSTRG.87193.2";
chr19	StringTie	exon	10333398	10335237	1000	+	.	gene_id "MSTRG.87193"; transcript_id "MSTRG.87193.2"; exon_number "1";
chr19	StringTie	exon	10335463	10335675	1000	+	.	gene_id "MSTRG.87193"; transcript_id "MSTRG.87193.2"; exon_number "2";
chr19	StringTie	exon	10339050	10339096	1000	+	.	gene_id "MSTRG.87193"; transcript_id "MSTRG.87193.2"; exon_number "3";
chr19	StringTie	transcript	10391021	10391706	1000	+	.	gene_id "MSTRG.87194"; transcript_id "MSTRG.87194.1";
chr19	StringTie	exon	10391021	10391240	1000	+	.	gene_id "MSTRG.87194"; transcript_id "MSTRG.87194.1"; exon_number "1";
chr19	StringTie	exon	10391434	10391706	1000	+	.	gene_id "MSTRG.87194"; transcript_id "MSTRG.87194.1"; exon_number "2";
chr19	StringTie	transcript	10391100	10391740	1000	+	.	gene_id "MSTRG.87194"; transcript_id "MSTRG.87194.2";
chr19	StringTie	exon	10391100	10391240	1000	+	.	gene_id "MSTRG.87194"; transcript_id "MSTRG.87194.2"; exon_number "1";
chr19	StringTie	exon	10391434	10391527	1000	+	.	gene_id "MSTRG.87194"; transcript_id "MSTRG.87194.2"; exon_number "2";
chr19	StringTie	exon	10391550	10391740	1000	+	.	gene_id "MSTRG.87194"; transcript_id "MSTRG.87194.2"; exon_number "3";
chr19	StringTie	transcript	10391102	10391706	1000	+	.	gene_id "MSTRG.87194"; transcript_id "MSTRG.87194.3";
chr19	StringTie	exon	10391102	10391240	1000	+	.	gene_id "MSTRG.87194"; transcript_id "MSTRG.87194.3"; exon_number "1";
chr19	StringTie	exon	10391434	10391604	1000	+	.	gene_id "MSTRG.87194"; transcript_id "MSTRG.87194.3"; exon_number "2";
chr19	StringTie	exon	10391668	10391706	1000	+	.	gene_id "MSTRG.87194"; transcript_id "MSTRG.87194.3"; exon_number "3";
chr19	StringTie	transcript	10391112	10391889	1000	+	.	gene_id "MSTRG.87194"; transcript_id "MSTRG.87194.4";
chr19	StringTie	exon	10391112	10391405	1000	+	.	gene_id "MSTRG.87194"; transcript_id "MSTRG.87194.4"; exon_number "1";
chr19	StringTie	exon	10391668	10391889	1000	+	.	gene_id "MSTRG.87194"; transcript_id "MSTRG.87194.4"; exon_number "2";
chr19	StringTie	transcript	10391133	10391694	1000	+	.	gene_id "MSTRG.87194"; transcript_id "MSTRG.87194.5";
chr19	StringTie	exon	10391133	10391405	1000	+	.	gene_id "MSTRG.87194"; transcript_id "MSTRG.87194.5"; exon_number "1";
chr19	StringTie	exon	10391459	10391694	1000	+	.	gene_id "MSTRG.87194"; transcript_id "MSTRG.87194.5"; exon_number "2";
chr19	StringTie	transcript	10391139	10391705	1000	+	.	gene_id "MSTRG.87194"; transcript_id "MSTRG.87194.6";
chr19	StringTie	exon	10391139	10391232	1000	+	.	gene_id "MSTRG.87194"; transcript_id "MSTRG.87194.6"; exon_number "1";
chr19	StringTie	exon	10391340	10391527	1000	+	.	gene_id "MSTRG.87194"; transcript_id "MSTRG.87194.6"; exon_number "2";
chr19	StringTie	exon	10391550	10391705	1000	+	.	gene_id "MSTRG.87194"; transcript_id "MSTRG.87194.6"; exon_number "3";
chr19	StringTie	transcript	10391217	10395502	1000	+	.	gene_id "MSTRG.87194"; transcript_id "MSTRG.87194.7";
chr19	StringTie	exon	10391217	10391578	1000	+	.	gene_id "MSTRG.87194"; transcript_id "MSTRG.87194.7"; exon_number "1";
chr19	StringTie	exon	10395473	10395502	1000	+	.	gene_id "MSTRG.87194"; transcript_id "MSTRG.87194.7"; exon_number "2";
chr19	StringTie	transcript	10391249	10391658	1000	+	.	gene_id "MSTRG.87194"; transcript_id "MSTRG.87194.8";
chr19	StringTie	exon	10391249	10391339	1000	+	.	gene_id "MSTRG.87194"; transcript_id "MSTRG.87194.8"; exon_number "1";
chr19	StringTie	exon	10391448	10391658	1000	+	.	gene_id "MSTRG.87194"; transcript_id "MSTRG.87194.8"; exon_number "2";
chr19	StringTie	transcript	10391281	10391593	1000	+	.	gene_id "MSTRG.87194"; transcript_id "MSTRG.87194.9";
chr19	StringTie	exon	10391281	10391380	1000	+	.	gene_id "MSTRG.87194"; transcript_id "MSTRG.87194.9"; exon_number "1";
chr19	StringTie	exon	10391434	10391593	1000	+	.	gene_id "MSTRG.87194"; transcript_id "MSTRG.87194.9"; exon_number "2";
chr19	StringTie	transcript	10393259	10396206	1000	+	.	gene_id "MSTRG.87195"; transcript_id "MSTRG.87195.1";
chr19	StringTie	exon	10393259	10393394	1000	+	.	gene_id "MSTRG.87195"; transcript_id "MSTRG.87195.1"; exon_number "1";
chr19	StringTie	exon	10395072	10395290	1000	+	.	gene_id "MSTRG.87195"; transcript_id "MSTRG.87195.1"; exon_number "2";
chr19	StringTie	exon	10395968	10396206	1000	+	.	gene_id "MSTRG.87195"; transcript_id "MSTRG.87195.1"; exon_number "3";
chr19	StringTie	transcript	10395244	10396210	1000	+	.	gene_id "MSTRG.87195"; transcript_id "MSTRG.87195.2";
chr19	StringTie	exon	10395244	10395290	1000	+	.	gene_id "MSTRG.87195"; transcript_id "MSTRG.87195.2"; exon_number "1";
chr19	StringTie	exon	10396003	10396210	1000	+	.	gene_id "MSTRG.87195"; transcript_id "MSTRG.87195.2"; exon_number "2";
chr19	StringTie	transcript	10430845	10467621	1000	+	.	gene_id "MSTRG.87196"; transcript_id "ENST00000293683"; gene_name "PDE4A"; ref_gene_id "ENSG00000065989";
chr19	StringTie	exon	10430845	10431086	1000	+	.	gene_id "MSTRG.87196"; transcript_id "ENST00000293683"; exon_number "1"; gene_name "PDE4A"; ref_gene_id "ENSG00000065989";
chr19	StringTie	exon	10446218	10446409	1000	+	.	gene_id "MSTRG.87196"; transcript_id "ENST00000293683"; exon_number "2"; gene_name "PDE4A"; ref_gene_id "ENSG00000065989";
chr19	StringTie	exon	10448917	10448953	1000	+	.	gene_id "MSTRG.87196"; transcript_id "ENST00000293683"; exon_number "3"; gene_name "PDE4A"; ref_gene_id "ENSG00000065989";
chr19	StringTie	exon	10449080	10449150	1000	+	.	gene_id "MSTRG.87196"; transcript_id "ENST00000293683"; exon_number "4"; gene_name "PDE4A"; ref_gene_id "ENSG00000065989";
chr19	StringTie	exon	10450603	10450652	1000	+	.	gene_id "MSTRG.87196"; transcript_id "ENST00000293683"; exon_number "5"; gene_name "PDE4A"; ref_gene_id "ENSG00000065989";
chr19	StringTie	exon	10450829	10450941	1000	+	.	gene_id "MSTRG.87196"; transcript_id "ENST00000293683"; exon_number "6"; gene_name "PDE4A"; ref_gene_id "ENSG00000065989";
chr19	StringTie	exon	10454829	10454922	1000	+	.	gene_id "MSTRG.87196"; transcript_id "ENST00000293683"; exon_number "7"; gene_name "PDE4A"; ref_gene_id "ENSG00000065989";
chr19	StringTie	exon	10457879	10458102	1000	+	.	gene_id "MSTRG.87196"; transcript_id "ENST00000293683"; exon_number "8"; gene_name "PDE4A"; ref_gene_id "ENSG00000065989";
chr19	StringTie	exon	10459400	10459498	1000	+	.	gene_id "MSTRG.87196"; transcript_id "ENST00000293683"; exon_number "9"; gene_name "PDE4A"; ref_gene_id "ENSG00000065989";
chr19	StringTie	exon	10459595	10459759	1000	+	.	gene_id "MSTRG.87196"; transcript_id "ENST00000293683"; exon_number "10"; gene_name "PDE4A"; ref_gene_id "ENSG00000065989";
chr19	StringTie	exon	10461004	10461103	1000	+	.	gene_id "MSTRG.87196"; transcript_id "ENST00000293683"; exon_number "11"; gene_name "PDE4A"; ref_gene_id "ENSG00000065989";
chr19	StringTie	exon	10461526	10461680	1000	+	.	gene_id "MSTRG.87196"; transcript_id "ENST00000293683"; exon_number "12"; gene_name "PDE4A"; ref_gene_id "ENSG00000065989";
chr19	StringTie	exon	10461877	10461999	1000	+	.	gene_id "MSTRG.87196"; transcript_id "ENST00000293683"; exon_number "13"; gene_name "PDE4A"; ref_gene_id "ENSG00000065989";
chr19	StringTie	exon	10463793	10463975	1000	+	.	gene_id "MSTRG.87196"; transcript_id "ENST00000293683"; exon_number "14"; gene_name "PDE4A"; ref_gene_id "ENSG00000065989";
chr19	StringTie	exon	10466887	10467621	1000	+	.	gene_id "MSTRG.87196"; transcript_id "ENST00000293683"; exon_number "15"; gene_name "PDE4A"; ref_gene_id "ENSG00000065989";
chr19	StringTie	transcript	10452939	10467931	1000	+	.	gene_id "MSTRG.87196"; transcript_id "ENST00000344979"; gene_name "PDE4A"; ref_gene_id "ENSG00000065989";
chr19	StringTie	exon	10452939	10453329	1000	+	.	gene_id "MSTRG.87196"; transcript_id "ENST00000344979"; exon_number "1"; gene_name "PDE4A"; ref_gene_id "ENSG00000065989";
chr19	StringTie	exon	10454829	10454922	1000	+	.	gene_id "MSTRG.87196"; transcript_id "ENST00000344979"; exon_number "2"; gene_name "PDE4A"; ref_gene_id "ENSG00000065989";
chr19	StringTie	exon	10457879	10458102	1000	+	.	gene_id "MSTRG.87196"; transcript_id "ENST00000344979"; exon_number "3"; gene_name "PDE4A"; ref_gene_id "ENSG00000065989";
chr19	StringTie	exon	10459400	10459498	1000	+	.	gene_id "MSTRG.87196"; transcript_id "ENST00000344979"; exon_number "4"; gene_name "PDE4A"; ref_gene_id "ENSG00000065989";
chr19	StringTie	exon	10459595	10459759	1000	+	.	gene_id "MSTRG.87196"; transcript_id "ENST00000344979"; exon_number "5"; gene_name "PDE4A"; ref_gene_id "ENSG00000065989";
chr19	StringTie	exon	10461004	10461103	1000	+	.	gene_id "MSTRG.87196"; transcript_id "ENST00000344979"; exon_number "6"; gene_name "PDE4A"; ref_gene_id "ENSG00000065989";
chr19	StringTie	exon	10461526	10461680	1000	+	.	gene_id "MSTRG.87196"; transcript_id "ENST00000344979"; exon_number "7"; gene_name "PDE4A"; ref_gene_id "ENSG00000065989";
chr19	StringTie	exon	10461877	10461999	1000	+	.	gene_id "MSTRG.87196"; transcript_id "ENST00000344979"; exon_number "8"; gene_name "PDE4A"; ref_gene_id "ENSG00000065989";
chr19	StringTie	exon	10463793	10463975	1000	+	.	gene_id "MSTRG.87196"; transcript_id "ENST00000344979"; exon_number "9"; gene_name "PDE4A"; ref_gene_id "ENSG00000065989";
chr19	StringTie	exon	10466887	10467931	1000	+	.	gene_id "MSTRG.87196"; transcript_id "ENST00000344979"; exon_number "10"; gene_name "PDE4A"; ref_gene_id "ENSG00000065989";
chr19	StringTie	transcript	10420655	10469631	1000	+	.	gene_id "MSTRG.87196"; transcript_id "ENST00000380702"; gene_name "PDE4A"; ref_gene_id "ENSG00000065989";
chr19	StringTie	exon	10420655	10421084	1000	+	.	gene_id "MSTRG.87196"; transcript_id "ENST00000380702"; exon_number "1"; gene_name "PDE4A"; ref_gene_id "ENSG00000065989";
chr19	StringTie	exon	10446218	10446409	1000	+	.	gene_id "MSTRG.87196"; transcript_id "ENST00000380702"; exon_number "2"; gene_name "PDE4A"; ref_gene_id "ENSG00000065989";
chr19	StringTie	exon	10448917	10448953	1000	+	.	gene_id "MSTRG.87196"; transcript_id "ENST00000380702"; exon_number "3"; gene_name "PDE4A"; ref_gene_id "ENSG00000065989";
chr19	StringTie	exon	10449080	10449150	1000	+	.	gene_id "MSTRG.87196"; transcript_id "ENST00000380702"; exon_number "4"; gene_name "PDE4A"; ref_gene_id "ENSG00000065989";
chr19	StringTie	exon	10450603	10450652	1000	+	.	gene_id "MSTRG.87196"; transcript_id "ENST00000380702"; exon_number "5"; gene_name "PDE4A"; ref_gene_id "ENSG00000065989";
chr19	StringTie	exon	10450829	10450941	1000	+	.	gene_id "MSTRG.87196"; transcript_id "ENST00000380702"; exon_number "6"; gene_name "PDE4A"; ref_gene_id "ENSG00000065989";
chr19	StringTie	exon	10454829	10454922	1000	+	.	gene_id "MSTRG.87196"; transcript_id "ENST00000380702"; exon_number "7"; gene_name "PDE4A"; ref_gene_id "ENSG00000065989";
chr19	StringTie	exon	10457879	10458102	1000	+	.	gene_id "MSTRG.87196"; transcript_id "ENST00000380702"; exon_number "8"; gene_name "PDE4A"; ref_gene_id "ENSG00000065989";
chr19	StringTie	exon	10459400	10459498	1000	+	.	gene_id "MSTRG.87196"; transcript_id "ENST00000380702"; exon_number "9"; gene_name "PDE4A"; ref_gene_id "ENSG00000065989";
chr19	StringTie	exon	10459595	10459759	1000	+	.	gene_id "MSTRG.87196"; transcript_id "ENST00000380702"; exon_number "10"; gene_name "PDE4A"; ref_gene_id "ENSG00000065989";
chr19	StringTie	exon	10461004	10461103	1000	+	.	gene_id "MSTRG.87196"; transcript_id "ENST00000380702"; exon_number "11"; gene_name "PDE4A"; ref_gene_id "ENSG00000065989";
chr19	StringTie	exon	10461526	10461680	1000	+	.	gene_id "MSTRG.87196"; transcript_id "ENST00000380702"; exon_number "12"; gene_name "PDE4A"; ref_gene_id "ENSG00000065989";
chr19	StringTie	exon	10461877	10461999	1000	+	.	gene_id "MSTRG.87196"; transcript_id "ENST00000380702"; exon_number "13"; gene_name "PDE4A"; ref_gene_id "ENSG00000065989";
chr19	StringTie	exon	10463793	10463975	1000	+	.	gene_id "MSTRG.87196"; transcript_id "ENST00000380702"; exon_number "14"; gene_name "PDE4A"; ref_gene_id "ENSG00000065989";
chr19	StringTie	exon	10466887	10469631	1000	+	.	gene_id "MSTRG.87196"; transcript_id "ENST00000380702"; exon_number "15"; gene_name "PDE4A"; ref_gene_id "ENSG00000065989";
chr19	StringTie	transcript	10432435	10467621	1000	+	.	gene_id "MSTRG.87196"; transcript_id "ENST00000440014"; gene_name "PDE4A"; ref_gene_id "ENSG00000065989";
chr19	StringTie	exon	10432435	10432571	1000	+	.	gene_id "MSTRG.87196"; transcript_id "ENST00000440014"; exon_number "1"; gene_name "PDE4A"; ref_gene_id "ENSG00000065989";
chr19	StringTie	exon	10446218	10446409	1000	+	.	gene_id "MSTRG.87196"; transcript_id "ENST00000440014"; exon_number "2"; gene_name "PDE4A"; ref_gene_id "ENSG00000065989";
chr19	StringTie	exon	10448917	10448953	1000	+	.	gene_id "MSTRG.87196"; transcript_id "ENST00000440014"; exon_number "3"; gene_name "PDE4A"; ref_gene_id "ENSG00000065989";
chr19	StringTie	exon	10449080	10449150	1000	+	.	gene_id "MSTRG.87196"; transcript_id "ENST00000440014"; exon_number "4"; gene_name "PDE4A"; ref_gene_id "ENSG00000065989";
chr19	StringTie	exon	10450603	10450652	1000	+	.	gene_id "MSTRG.87196"; transcript_id "ENST00000440014"; exon_number "5"; gene_name "PDE4A"; ref_gene_id "ENSG00000065989";
chr19	StringTie	exon	10450829	10450941	1000	+	.	gene_id "MSTRG.87196"; transcript_id "ENST00000440014"; exon_number "6"; gene_name "PDE4A"; ref_gene_id "ENSG00000065989";
chr19	StringTie	exon	10454829	10454922	1000	+	.	gene_id "MSTRG.87196"; transcript_id "ENST00000440014"; exon_number "7"; gene_name "PDE4A"; ref_gene_id "ENSG00000065989";
chr19	StringTie	exon	10457879	10458102	1000	+	.	gene_id "MSTRG.87196"; transcript_id "ENST00000440014"; exon_number "8"; gene_name "PDE4A"; ref_gene_id "ENSG00000065989";
chr19	StringTie	exon	10459400	10459498	1000	+	.	gene_id "MSTRG.87196"; transcript_id "ENST00000440014"; exon_number "9"; gene_name "PDE4A"; ref_gene_id "ENSG00000065989";
chr19	StringTie	exon	10459595	10459759	1000	+	.	gene_id "MSTRG.87196"; transcript_id "ENST00000440014"; exon_number "10"; gene_name "PDE4A"; ref_gene_id "ENSG00000065989";
chr19	StringTie	exon	10461004	10461103	1000	+	.	gene_id "MSTRG.87196"; transcript_id "ENST00000440014"; exon_number "11"; gene_name "PDE4A"; ref_gene_id "ENSG00000065989";
chr19	StringTie	exon	10461526	10461680	1000	+	.	gene_id "MSTRG.87196"; transcript_id "ENST00000440014"; exon_number "12"; gene_name "PDE4A"; ref_gene_id "ENSG00000065989";
chr19	StringTie	exon	10461877	10461999	1000	+	.	gene_id "MSTRG.87196"; transcript_id "ENST00000440014"; exon_number "13"; gene_name "PDE4A"; ref_gene_id "ENSG00000065989";
chr19	StringTie	exon	10463793	10463975	1000	+	.	gene_id "MSTRG.87196"; transcript_id "ENST00000440014"; exon_number "14"; gene_name "PDE4A"; ref_gene_id "ENSG00000065989";
chr19	StringTie	exon	10466887	10467621	1000	+	.	gene_id "MSTRG.87196"; transcript_id "ENST00000440014"; exon_number "15"; gene_name "PDE4A"; ref_gene_id "ENSG00000065989";
chr19	StringTie	transcript	10453284	10459730	1000	+	.	gene_id "MSTRG.87196"; transcript_id "ENST00000586275"; gene_name "PDE4A"; ref_gene_id "ENSG00000065989";
chr19	StringTie	exon	10453284	10453329	1000	+	.	gene_id "MSTRG.87196"; transcript_id "ENST00000586275"; exon_number "1"; gene_name "PDE4A"; ref_gene_id "ENSG00000065989";
chr19	StringTie	exon	10454829	10454922	1000	+	.	gene_id "MSTRG.87196"; transcript_id "ENST00000586275"; exon_number "2"; gene_name "PDE4A"; ref_gene_id "ENSG00000065989";
chr19	StringTie	exon	10457879	10458102	1000	+	.	gene_id "MSTRG.87196"; transcript_id "ENST00000586275"; exon_number "3"; gene_name "PDE4A"; ref_gene_id "ENSG00000065989";
chr19	StringTie	exon	10459400	10459730	1000	+	.	gene_id "MSTRG.87196"; transcript_id "ENST00000586275"; exon_number "4"; gene_name "PDE4A"; ref_gene_id "ENSG00000065989";
chr19	StringTie	transcript	10452957	10467365	1000	+	.	gene_id "MSTRG.87196"; transcript_id "ENST00000589073"; gene_name "PDE4A"; ref_gene_id "ENSG00000065989";
chr19	StringTie	exon	10452957	10453329	1000	+	.	gene_id "MSTRG.87196"; transcript_id "ENST00000589073"; exon_number "1"; gene_name "PDE4A"; ref_gene_id "ENSG00000065989";
chr19	StringTie	exon	10454829	10454922	1000	+	.	gene_id "MSTRG.87196"; transcript_id "ENST00000589073"; exon_number "2"; gene_name "PDE4A"; ref_gene_id "ENSG00000065989";
chr19	StringTie	exon	10461004	10461103	1000	+	.	gene_id "MSTRG.87196"; transcript_id "ENST00000589073"; exon_number "3"; gene_name "PDE4A"; ref_gene_id "ENSG00000065989";
chr19	StringTie	exon	10461526	10461999	1000	+	.	gene_id "MSTRG.87196"; transcript_id "ENST00000589073"; exon_number "4"; gene_name "PDE4A"; ref_gene_id "ENSG00000065989";
chr19	StringTie	exon	10463793	10463975	1000	+	.	gene_id "MSTRG.87196"; transcript_id "ENST00000589073"; exon_number "5"; gene_name "PDE4A"; ref_gene_id "ENSG00000065989";
chr19	StringTie	exon	10466887	10467365	1000	+	.	gene_id "MSTRG.87196"; transcript_id "ENST00000589073"; exon_number "6"; gene_name "PDE4A"; ref_gene_id "ENSG00000065989";
chr19	StringTie	transcript	10458969	10467366	1000	+	.	gene_id "MSTRG.87196"; transcript_id "ENST00000590407"; gene_name "PDE4A"; ref_gene_id "ENSG00000065989";
chr19	StringTie	exon	10458969	10459498	1000	+	.	gene_id "MSTRG.87196"; transcript_id "ENST00000590407"; exon_number "1"; gene_name "PDE4A"; ref_gene_id "ENSG00000065989";
chr19	StringTie	exon	10459595	10459759	1000	+	.	gene_id "MSTRG.87196"; transcript_id "ENST00000590407"; exon_number "2"; gene_name "PDE4A"; ref_gene_id "ENSG00000065989";
chr19	StringTie	exon	10461004	10461103	1000	+	.	gene_id "MSTRG.87196"; transcript_id "ENST00000590407"; exon_number "3"; gene_name "PDE4A"; ref_gene_id "ENSG00000065989";
chr19	StringTie	exon	10461526	10461680	1000	+	.	gene_id "MSTRG.87196"; transcript_id "ENST00000590407"; exon_number "4"; gene_name "PDE4A"; ref_gene_id "ENSG00000065989";
chr19	StringTie	exon	10461877	10461999	1000	+	.	gene_id "MSTRG.87196"; transcript_id "ENST00000590407"; exon_number "5"; gene_name "PDE4A"; ref_gene_id "ENSG00000065989";
chr19	StringTie	exon	10463793	10464009	1000	+	.	gene_id "MSTRG.87196"; transcript_id "ENST00000590407"; exon_number "6"; gene_name "PDE4A"; ref_gene_id "ENSG00000065989";
chr19	StringTie	exon	10466887	10467366	1000	+	.	gene_id "MSTRG.87196"; transcript_id "ENST00000590407"; exon_number "7"; gene_name "PDE4A"; ref_gene_id "ENSG00000065989";
chr19	StringTie	transcript	10450831	10461929	1000	+	.	gene_id "MSTRG.87196"; transcript_id "ENST00000591971"; gene_name "PDE4A"; ref_gene_id "ENSG00000065989";
chr19	StringTie	exon	10450831	10450941	1000	+	.	gene_id "MSTRG.87196"; transcript_id "ENST00000591971"; exon_number "1"; gene_name "PDE4A"; ref_gene_id "ENSG00000065989";
chr19	StringTie	exon	10454829	10454922	1000	+	.	gene_id "MSTRG.87196"; transcript_id "ENST00000591971"; exon_number "2"; gene_name "PDE4A"; ref_gene_id "ENSG00000065989";
chr19	StringTie	exon	10457879	10458102	1000	+	.	gene_id "MSTRG.87196"; transcript_id "ENST00000591971"; exon_number "3"; gene_name "PDE4A"; ref_gene_id "ENSG00000065989";
chr19	StringTie	exon	10459400	10459498	1000	+	.	gene_id "MSTRG.87196"; transcript_id "ENST00000591971"; exon_number "4"; gene_name "PDE4A"; ref_gene_id "ENSG00000065989";
chr19	StringTie	exon	10461004	10461103	1000	+	.	gene_id "MSTRG.87196"; transcript_id "ENST00000591971"; exon_number "5"; gene_name "PDE4A"; ref_gene_id "ENSG00000065989";
chr19	StringTie	exon	10461526	10461680	1000	+	.	gene_id "MSTRG.87196"; transcript_id "ENST00000591971"; exon_number "6"; gene_name "PDE4A"; ref_gene_id "ENSG00000065989";
chr19	StringTie	exon	10461877	10461929	1000	+	.	gene_id "MSTRG.87196"; transcript_id "ENST00000591971"; exon_number "7"; gene_name "PDE4A"; ref_gene_id "ENSG00000065989";
chr19	StringTie	transcript	10416773	10467649	1000	+	.	gene_id "MSTRG.87196"; transcript_id "ENST00000592685"; gene_name "PDE4A"; ref_gene_id "ENSG00000065989";
chr19	StringTie	exon	10416773	10416797	1000	+	.	gene_id "MSTRG.87196"; transcript_id "ENST00000592685"; exon_number "1"; gene_name "PDE4A"; ref_gene_id "ENSG00000065989";
chr19	StringTie	exon	10416884	10416990	1000	+	.	gene_id "MSTRG.87196"; transcript_id "ENST00000592685"; exon_number "2"; gene_name "PDE4A"; ref_gene_id "ENSG00000065989";
chr19	StringTie	exon	10417660	10417865	1000	+	.	gene_id "MSTRG.87196"; transcript_id "ENST00000592685"; exon_number "3"; gene_name "PDE4A"; ref_gene_id "ENSG00000065989";
chr19	StringTie	exon	10446218	10446409	1000	+	.	gene_id "MSTRG.87196"; transcript_id "ENST00000592685"; exon_number "4"; gene_name "PDE4A"; ref_gene_id "ENSG00000065989";
chr19	StringTie	exon	10448917	10448953	1000	+	.	gene_id "MSTRG.87196"; transcript_id "ENST00000592685"; exon_number "5"; gene_name "PDE4A"; ref_gene_id "ENSG00000065989";
chr19	StringTie	exon	10449080	10449150	1000	+	.	gene_id "MSTRG.87196"; transcript_id "ENST00000592685"; exon_number "6"; gene_name "PDE4A"; ref_gene_id "ENSG00000065989";
chr19	StringTie	exon	10450603	10450652	1000	+	.	gene_id "MSTRG.87196"; transcript_id "ENST00000592685"; exon_number "7"; gene_name "PDE4A"; ref_gene_id "ENSG00000065989";
chr19	StringTie	exon	10450829	10450941	1000	+	.	gene_id "MSTRG.87196"; transcript_id "ENST00000592685"; exon_number "8"; gene_name "PDE4A"; ref_gene_id "ENSG00000065989";
chr19	StringTie	exon	10454829	10454922	1000	+	.	gene_id "MSTRG.87196"; transcript_id "ENST00000592685"; exon_number "9"; gene_name "PDE4A"; ref_gene_id "ENSG00000065989";
chr19	StringTie	exon	10457879	10458102	1000	+	.	gene_id "MSTRG.87196"; transcript_id "ENST00000592685"; exon_number "10"; gene_name "PDE4A"; ref_gene_id "ENSG00000065989";
chr19	StringTie	exon	10459400	10459498	1000	+	.	gene_id "MSTRG.87196"; transcript_id "ENST00000592685"; exon_number "11"; gene_name "PDE4A"; ref_gene_id "ENSG00000065989";
chr19	StringTie	exon	10459595	10459759	1000	+	.	gene_id "MSTRG.87196"; transcript_id "ENST00000592685"; exon_number "12"; gene_name "PDE4A"; ref_gene_id "ENSG00000065989";
chr19	StringTie	exon	10461004	10461103	1000	+	.	gene_id "MSTRG.87196"; transcript_id "ENST00000592685"; exon_number "13"; gene_name "PDE4A"; ref_gene_id "ENSG00000065989";
chr19	StringTie	exon	10461526	10461680	1000	+	.	gene_id "MSTRG.87196"; transcript_id "ENST00000592685"; exon_number "14"; gene_name "PDE4A"; ref_gene_id "ENSG00000065989";
chr19	StringTie	exon	10461877	10461999	1000	+	.	gene_id "MSTRG.87196"; transcript_id "ENST00000592685"; exon_number "15"; gene_name "PDE4A"; ref_gene_id "ENSG00000065989";
chr19	StringTie	exon	10463793	10463975	1000	+	.	gene_id "MSTRG.87196"; transcript_id "ENST00000592685"; exon_number "16"; gene_name "PDE4A"; ref_gene_id "ENSG00000065989";
chr19	StringTie	exon	10466887	10467649	1000	+	.	gene_id "MSTRG.87196"; transcript_id "ENST00000592685"; exon_number "17"; gene_name "PDE4A"; ref_gene_id "ENSG00000065989";
chr19	StringTie	transcript	10430735	10469701	1000	+	.	gene_id "MSTRG.87196"; transcript_id "MSTRG.87196.10";
chr19	StringTie	exon	10430735	10431086	1000	+	.	gene_id "MSTRG.87196"; transcript_id "MSTRG.87196.10"; exon_number "1";
chr19	StringTie	exon	10446218	10446409	1000	+	.	gene_id "MSTRG.87196"; transcript_id "MSTRG.87196.10"; exon_number "2";
chr19	StringTie	exon	10448917	10448953	1000	+	.	gene_id "MSTRG.87196"; transcript_id "MSTRG.87196.10"; exon_number "3";
chr19	StringTie	exon	10449080	10449150	1000	+	.	gene_id "MSTRG.87196"; transcript_id "MSTRG.87196.10"; exon_number "4";
chr19	StringTie	exon	10450603	10450652	1000	+	.	gene_id "MSTRG.87196"; transcript_id "MSTRG.87196.10"; exon_number "5";
chr19	StringTie	exon	10450832	10450941	1000	+	.	gene_id "MSTRG.87196"; transcript_id "MSTRG.87196.10"; exon_number "6";
chr19	StringTie	exon	10454829	10454922	1000	+	.	gene_id "MSTRG.87196"; transcript_id "MSTRG.87196.10"; exon_number "7";
chr19	StringTie	exon	10457650	10457780	1000	+	.	gene_id "MSTRG.87196"; transcript_id "MSTRG.87196.10"; exon_number "8";
chr19	StringTie	exon	10457879	10458102	1000	+	.	gene_id "MSTRG.87196"; transcript_id "MSTRG.87196.10"; exon_number "9";
chr19	StringTie	exon	10459400	10459498	1000	+	.	gene_id "MSTRG.87196"; transcript_id "MSTRG.87196.10"; exon_number "10";
chr19	StringTie	exon	10459595	10459759	1000	+	.	gene_id "MSTRG.87196"; transcript_id "MSTRG.87196.10"; exon_number "11";
chr19	StringTie	exon	10461004	10461103	1000	+	.	gene_id "MSTRG.87196"; transcript_id "MSTRG.87196.10"; exon_number "12";
chr19	StringTie	exon	10461526	10461680	1000	+	.	gene_id "MSTRG.87196"; transcript_id "MSTRG.87196.10"; exon_number "13";
chr19	StringTie	exon	10461877	10461999	1000	+	.	gene_id "MSTRG.87196"; transcript_id "MSTRG.87196.10"; exon_number "14";
chr19	StringTie	exon	10463793	10463975	1000	+	.	gene_id "MSTRG.87196"; transcript_id "MSTRG.87196.10"; exon_number "15";
chr19	StringTie	exon	10466887	10469701	1000	+	.	gene_id "MSTRG.87196"; transcript_id "MSTRG.87196.10"; exon_number "16";
chr19	StringTie	transcript	10430736	10469683	1000	+	.	gene_id "MSTRG.87196"; transcript_id "MSTRG.87196.11";
chr19	StringTie	exon	10430736	10431086	1000	+	.	gene_id "MSTRG.87196"; transcript_id "MSTRG.87196.11"; exon_number "1";
chr19	StringTie	exon	10446218	10446409	1000	+	.	gene_id "MSTRG.87196"; transcript_id "MSTRG.87196.11"; exon_number "2";
chr19	StringTie	exon	10448917	10448953	1000	+	.	gene_id "MSTRG.87196"; transcript_id "MSTRG.87196.11"; exon_number "3";
chr19	StringTie	exon	10449080	10449150	1000	+	.	gene_id "MSTRG.87196"; transcript_id "MSTRG.87196.11"; exon_number "4";
chr19	StringTie	exon	10450603	10450652	1000	+	.	gene_id "MSTRG.87196"; transcript_id "MSTRG.87196.11"; exon_number "5";
chr19	StringTie	exon	10450792	10450941	1000	+	.	gene_id "MSTRG.87196"; transcript_id "MSTRG.87196.11"; exon_number "6";
chr19	StringTie	exon	10454829	10454922	1000	+	.	gene_id "MSTRG.87196"; transcript_id "MSTRG.87196.11"; exon_number "7";
chr19	StringTie	exon	10457879	10458102	1000	+	.	gene_id "MSTRG.87196"; transcript_id "MSTRG.87196.11"; exon_number "8";
chr19	StringTie	exon	10459400	10459498	1000	+	.	gene_id "MSTRG.87196"; transcript_id "MSTRG.87196.11"; exon_number "9";
chr19	StringTie	exon	10459595	10459759	1000	+	.	gene_id "MSTRG.87196"; transcript_id "MSTRG.87196.11"; exon_number "10";
chr19	StringTie	exon	10461004	10461103	1000	+	.	gene_id "MSTRG.87196"; transcript_id "MSTRG.87196.11"; exon_number "11";
chr19	StringTie	exon	10461526	10461680	1000	+	.	gene_id "MSTRG.87196"; transcript_id "MSTRG.87196.11"; exon_number "12";
chr19	StringTie	exon	10461877	10461999	1000	+	.	gene_id "MSTRG.87196"; transcript_id "MSTRG.87196.11"; exon_number "13";
chr19	StringTie	exon	10463793	10463975	1000	+	.	gene_id "MSTRG.87196"; transcript_id "MSTRG.87196.11"; exon_number "14";
chr19	StringTie	exon	10466887	10469683	1000	+	.	gene_id "MSTRG.87196"; transcript_id "MSTRG.87196.11"; exon_number "15";
chr19	StringTie	transcript	10430738	10469767	1000	+	.	gene_id "MSTRG.87196"; transcript_id "MSTRG.87196.12";
chr19	StringTie	exon	10430738	10431086	1000	+	.	gene_id "MSTRG.87196"; transcript_id "MSTRG.87196.12"; exon_number "1";
chr19	StringTie	exon	10446218	10446409	1000	+	.	gene_id "MSTRG.87196"; transcript_id "MSTRG.87196.12"; exon_number "2";
chr19	StringTie	exon	10448917	10448953	1000	+	.	gene_id "MSTRG.87196"; transcript_id "MSTRG.87196.12"; exon_number "3";
chr19	StringTie	exon	10449080	10449150	1000	+	.	gene_id "MSTRG.87196"; transcript_id "MSTRG.87196.12"; exon_number "4";
chr19	StringTie	exon	10450603	10450652	1000	+	.	gene_id "MSTRG.87196"; transcript_id "MSTRG.87196.12"; exon_number "5";
chr19	StringTie	exon	10450829	10450941	1000	+	.	gene_id "MSTRG.87196"; transcript_id "MSTRG.87196.12"; exon_number "6";
chr19	StringTie	exon	10454829	10454922	1000	+	.	gene_id "MSTRG.87196"; transcript_id "MSTRG.87196.12"; exon_number "7";
chr19	StringTie	exon	10457879	10458102	1000	+	.	gene_id "MSTRG.87196"; transcript_id "MSTRG.87196.12"; exon_number "8";
chr19	StringTie	exon	10459400	10459498	1000	+	.	gene_id "MSTRG.87196"; transcript_id "MSTRG.87196.12"; exon_number "9";
chr19	StringTie	exon	10459595	10459759	1000	+	.	gene_id "MSTRG.87196"; transcript_id "MSTRG.87196.12"; exon_number "10";
chr19	StringTie	exon	10461004	10461103	1000	+	.	gene_id "MSTRG.87196"; transcript_id "MSTRG.87196.12"; exon_number "11";
chr19	StringTie	exon	10461526	10461680	1000	+	.	gene_id "MSTRG.87196"; transcript_id "MSTRG.87196.12"; exon_number "12";
chr19	StringTie	exon	10461877	10461999	1000	+	.	gene_id "MSTRG.87196"; transcript_id "MSTRG.87196.12"; exon_number "13";
chr19	StringTie	exon	10462179	10462387	1000	+	.	gene_id "MSTRG.87196"; transcript_id "MSTRG.87196.12"; exon_number "14";
chr19	StringTie	exon	10463793	10463975	1000	+	.	gene_id "MSTRG.87196"; transcript_id "MSTRG.87196.12"; exon_number "15";
chr19	StringTie	exon	10466887	10469767	1000	+	.	gene_id "MSTRG.87196"; transcript_id "MSTRG.87196.12"; exon_number "16";
chr19	StringTie	transcript	10430738	10469674	1000	+	.	gene_id "MSTRG.87196"; transcript_id "MSTRG.87196.13";
chr19	StringTie	exon	10430738	10431086	1000	+	.	gene_id "MSTRG.87196"; transcript_id "MSTRG.87196.13"; exon_number "1";
chr19	StringTie	exon	10446218	10446409	1000	+	.	gene_id "MSTRG.87196"; transcript_id "MSTRG.87196.13"; exon_number "2";
chr19	StringTie	exon	10448917	10448953	1000	+	.	gene_id "MSTRG.87196"; transcript_id "MSTRG.87196.13"; exon_number "3";
chr19	StringTie	exon	10449080	10449150	1000	+	.	gene_id "MSTRG.87196"; transcript_id "MSTRG.87196.13"; exon_number "4";
chr19	StringTie	exon	10450603	10450652	1000	+	.	gene_id "MSTRG.87196"; transcript_id "MSTRG.87196.13"; exon_number "5";
chr19	StringTie	exon	10450829	10450941	1000	+	.	gene_id "MSTRG.87196"; transcript_id "MSTRG.87196.13"; exon_number "6";
chr19	StringTie	exon	10454829	10454922	1000	+	.	gene_id "MSTRG.87196"; transcript_id "MSTRG.87196.13"; exon_number "7";
chr19	StringTie	exon	10457879	10458102	1000	+	.	gene_id "MSTRG.87196"; transcript_id "MSTRG.87196.13"; exon_number "8";
chr19	StringTie	exon	10459400	10459498	1000	+	.	gene_id "MSTRG.87196"; transcript_id "MSTRG.87196.13"; exon_number "9";
chr19	StringTie	exon	10459595	10459759	1000	+	.	gene_id "MSTRG.87196"; transcript_id "MSTRG.87196.13"; exon_number "10";
chr19	StringTie	exon	10461004	10461103	1000	+	.	gene_id "MSTRG.87196"; transcript_id "MSTRG.87196.13"; exon_number "11";
chr19	StringTie	exon	10461526	10461680	1000	+	.	gene_id "MSTRG.87196"; transcript_id "MSTRG.87196.13"; exon_number "12";
chr19	StringTie	exon	10461877	10461999	1000	+	.	gene_id "MSTRG.87196"; transcript_id "MSTRG.87196.13"; exon_number "13";
chr19	StringTie	exon	10462179	10462221	1000	+	.	gene_id "MSTRG.87196"; transcript_id "MSTRG.87196.13"; exon_number "14";
chr19	StringTie	exon	10468903	10469674	1000	+	.	gene_id "MSTRG.87196"; transcript_id "MSTRG.87196.13"; exon_number "15";
chr19	StringTie	transcript	10430744	10469646	1000	+	.	gene_id "MSTRG.87196"; transcript_id "MSTRG.87196.14";
chr19	StringTie	exon	10430744	10431086	1000	+	.	gene_id "MSTRG.87196"; transcript_id "MSTRG.87196.14"; exon_number "1";
chr19	StringTie	exon	10446218	10446409	1000	+	.	gene_id "MSTRG.87196"; transcript_id "MSTRG.87196.14"; exon_number "2";
chr19	StringTie	exon	10448917	10448953	1000	+	.	gene_id "MSTRG.87196"; transcript_id "MSTRG.87196.14"; exon_number "3";
chr19	StringTie	exon	10449080	10449150	1000	+	.	gene_id "MSTRG.87196"; transcript_id "MSTRG.87196.14"; exon_number "4";
chr19	StringTie	exon	10450603	10450652	1000	+	.	gene_id "MSTRG.87196"; transcript_id "MSTRG.87196.14"; exon_number "5";
chr19	StringTie	exon	10450829	10450941	1000	+	.	gene_id "MSTRG.87196"; transcript_id "MSTRG.87196.14"; exon_number "6";
chr19	StringTie	exon	10454829	10454922	1000	+	.	gene_id "MSTRG.87196"; transcript_id "MSTRG.87196.14"; exon_number "7";
chr19	StringTie	exon	10457879	10458102	1000	+	.	gene_id "MSTRG.87196"; transcript_id "MSTRG.87196.14"; exon_number "8";
chr19	StringTie	exon	10459400	10459498	1000	+	.	gene_id "MSTRG.87196"; transcript_id "MSTRG.87196.14"; exon_number "9";
chr19	StringTie	exon	10459595	10459759	1000	+	.	gene_id "MSTRG.87196"; transcript_id "MSTRG.87196.14"; exon_number "10";
chr19	StringTie	exon	10461004	10461103	1000	+	.	gene_id "MSTRG.87196"; transcript_id "MSTRG.87196.14"; exon_number "11";
chr19	StringTie	exon	10461526	10461680	1000	+	.	gene_id "MSTRG.87196"; transcript_id "MSTRG.87196.14"; exon_number "12";
chr19	StringTie	exon	10461877	10462056	1000	+	.	gene_id "MSTRG.87196"; transcript_id "MSTRG.87196.14"; exon_number "13";
chr19	StringTie	exon	10463793	10463975	1000	+	.	gene_id "MSTRG.87196"; transcript_id "MSTRG.87196.14"; exon_number "14";
chr19	StringTie	exon	10466887	10469646	1000	+	.	gene_id "MSTRG.87196"; transcript_id "MSTRG.87196.14"; exon_number "15";
chr19	StringTie	transcript	10430751	10469781	1000	+	.	gene_id "MSTRG.87196"; transcript_id "MSTRG.87196.15";
chr19	StringTie	exon	10430751	10431086	1000	+	.	gene_id "MSTRG.87196"; transcript_id "MSTRG.87196.15"; exon_number "1";
chr19	StringTie	exon	10446218	10446409	1000	+	.	gene_id "MSTRG.87196"; transcript_id "MSTRG.87196.15"; exon_number "2";
chr19	StringTie	exon	10448917	10448953	1000	+	.	gene_id "MSTRG.87196"; transcript_id "MSTRG.87196.15"; exon_number "3";
chr19	StringTie	exon	10449080	10449150	1000	+	.	gene_id "MSTRG.87196"; transcript_id "MSTRG.87196.15"; exon_number "4";
chr19	StringTie	exon	10450603	10450652	1000	+	.	gene_id "MSTRG.87196"; transcript_id "MSTRG.87196.15"; exon_number "5";
chr19	StringTie	exon	10450829	10450941	1000	+	.	gene_id "MSTRG.87196"; transcript_id "MSTRG.87196.15"; exon_number "6";
chr19	StringTie	exon	10454829	10454922	1000	+	.	gene_id "MSTRG.87196"; transcript_id "MSTRG.87196.15"; exon_number "7";
chr19	StringTie	exon	10457650	10457780	1000	+	.	gene_id "MSTRG.87196"; transcript_id "MSTRG.87196.15"; exon_number "8";
chr19	StringTie	exon	10457879	10458102	1000	+	.	gene_id "MSTRG.87196"; transcript_id "MSTRG.87196.15"; exon_number "9";
chr19	StringTie	exon	10459400	10459498	1000	+	.	gene_id "MSTRG.87196"; transcript_id "MSTRG.87196.15"; exon_number "10";
chr19	StringTie	exon	10459595	10459759	1000	+	.	gene_id "MSTRG.87196"; transcript_id "MSTRG.87196.15"; exon_number "11";
chr19	StringTie	exon	10461004	10461103	1000	+	.	gene_id "MSTRG.87196"; transcript_id "MSTRG.87196.15"; exon_number "12";
chr19	StringTie	exon	10461526	10461680	1000	+	.	gene_id "MSTRG.87196"; transcript_id "MSTRG.87196.15"; exon_number "13";
chr19	StringTie	exon	10461877	10461999	1000	+	.	gene_id "MSTRG.87196"; transcript_id "MSTRG.87196.15"; exon_number "14";
chr19	StringTie	exon	10463793	10463975	1000	+	.	gene_id "MSTRG.87196"; transcript_id "MSTRG.87196.15"; exon_number "15";
chr19	StringTie	exon	10466887	10469781	1000	+	.	gene_id "MSTRG.87196"; transcript_id "MSTRG.87196.15"; exon_number "16";
chr19	StringTie	transcript	10430751	10469702	1000	+	.	gene_id "MSTRG.87196"; transcript_id "MSTRG.87196.16";
chr19	StringTie	exon	10430751	10431086	1000	+	.	gene_id "MSTRG.87196"; transcript_id "MSTRG.87196.16"; exon_number "1";
chr19	StringTie	exon	10446218	10446409	1000	+	.	gene_id "MSTRG.87196"; transcript_id "MSTRG.87196.16"; exon_number "2";
chr19	StringTie	exon	10448917	10448953	1000	+	.	gene_id "MSTRG.87196"; transcript_id "MSTRG.87196.16"; exon_number "3";
chr19	StringTie	exon	10449080	10449150	1000	+	.	gene_id "MSTRG.87196"; transcript_id "MSTRG.87196.16"; exon_number "4";
chr19	StringTie	exon	10450603	10450652	1000	+	.	gene_id "MSTRG.87196"; transcript_id "MSTRG.87196.16"; exon_number "5";
chr19	StringTie	exon	10450829	10450941	1000	+	.	gene_id "MSTRG.87196"; transcript_id "MSTRG.87196.16"; exon_number "6";
chr19	StringTie	exon	10454829	10454922	1000	+	.	gene_id "MSTRG.87196"; transcript_id "MSTRG.87196.16"; exon_number "7";
chr19	StringTie	exon	10457879	10458102	1000	+	.	gene_id "MSTRG.87196"; transcript_id "MSTRG.87196.16"; exon_number "8";
chr19	StringTie	exon	10459400	10459498	1000	+	.	gene_id "MSTRG.87196"; transcript_id "MSTRG.87196.16"; exon_number "9";
chr19	StringTie	exon	10459595	10459759	1000	+	.	gene_id "MSTRG.87196"; transcript_id "MSTRG.87196.16"; exon_number "10";
chr19	StringTie	exon	10461004	10461103	1000	+	.	gene_id "MSTRG.87196"; transcript_id "MSTRG.87196.16"; exon_number "11";
chr19	StringTie	exon	10461526	10461680	1000	+	.	gene_id "MSTRG.87196"; transcript_id "MSTRG.87196.16"; exon_number "12";
chr19	StringTie	exon	10461877	10461999	1000	+	.	gene_id "MSTRG.87196"; transcript_id "MSTRG.87196.16"; exon_number "13";
chr19	StringTie	exon	10463766	10463975	1000	+	.	gene_id "MSTRG.87196"; transcript_id "MSTRG.87196.16"; exon_number "14";
chr19	StringTie	exon	10466887	10469702	1000	+	.	gene_id "MSTRG.87196"; transcript_id "MSTRG.87196.16"; exon_number "15";
chr19	StringTie	transcript	10430810	10469711	1000	+	.	gene_id "MSTRG.87196"; transcript_id "MSTRG.87196.17";
chr19	StringTie	exon	10430810	10431086	1000	+	.	gene_id "MSTRG.87196"; transcript_id "MSTRG.87196.17"; exon_number "1";
chr19	StringTie	exon	10446218	10446409	1000	+	.	gene_id "MSTRG.87196"; transcript_id "MSTRG.87196.17"; exon_number "2";
chr19	StringTie	exon	10448917	10448953	1000	+	.	gene_id "MSTRG.87196"; transcript_id "MSTRG.87196.17"; exon_number "3";
chr19	StringTie	exon	10449080	10449150	1000	+	.	gene_id "MSTRG.87196"; transcript_id "MSTRG.87196.17"; exon_number "4";
chr19	StringTie	exon	10450603	10450652	1000	+	.	gene_id "MSTRG.87196"; transcript_id "MSTRG.87196.17"; exon_number "5";
chr19	StringTie	exon	10450829	10450941	1000	+	.	gene_id "MSTRG.87196"; transcript_id "MSTRG.87196.17"; exon_number "6";
chr19	StringTie	exon	10454829	10454922	1000	+	.	gene_id "MSTRG.87196"; transcript_id "MSTRG.87196.17"; exon_number "7";
chr19	StringTie	exon	10457650	10457780	1000	+	.	gene_id "MSTRG.87196"; transcript_id "MSTRG.87196.17"; exon_number "8";
chr19	StringTie	exon	10457879	10458102	1000	+	.	gene_id "MSTRG.87196"; transcript_id "MSTRG.87196.17"; exon_number "9";
chr19	StringTie	exon	10459400	10459498	1000	+	.	gene_id "MSTRG.87196"; transcript_id "MSTRG.87196.17"; exon_number "10";
chr19	StringTie	exon	10459595	10459759	1000	+	.	gene_id "MSTRG.87196"; transcript_id "MSTRG.87196.17"; exon_number "11";
chr19	StringTie	exon	10461004	10461103	1000	+	.	gene_id "MSTRG.87196"; transcript_id "MSTRG.87196.17"; exon_number "12";
chr19	StringTie	exon	10461526	10461680	1000	+	.	gene_id "MSTRG.87196"; transcript_id "MSTRG.87196.17"; exon_number "13";
chr19	StringTie	exon	10461877	10461999	1000	+	.	gene_id "MSTRG.87196"; transcript_id "MSTRG.87196.17"; exon_number "14";
chr19	StringTie	exon	10463793	10464009	1000	+	.	gene_id "MSTRG.87196"; transcript_id "MSTRG.87196.17"; exon_number "15";
chr19	StringTie	exon	10466887	10469711	1000	+	.	gene_id "MSTRG.87196"; transcript_id "MSTRG.87196.17"; exon_number "16";
chr19	StringTie	transcript	10430837	10469632	1000	+	.	gene_id "MSTRG.87196"; transcript_id "MSTRG.87196.18";
chr19	StringTie	exon	10430837	10431086	1000	+	.	gene_id "MSTRG.87196"; transcript_id "MSTRG.87196.18"; exon_number "1";
chr19	StringTie	exon	10446218	10446409	1000	+	.	gene_id "MSTRG.87196"; transcript_id "MSTRG.87196.18"; exon_number "2";
chr19	StringTie	exon	10448917	10448953	1000	+	.	gene_id "MSTRG.87196"; transcript_id "MSTRG.87196.18"; exon_number "3";
chr19	StringTie	exon	10449080	10449150	1000	+	.	gene_id "MSTRG.87196"; transcript_id "MSTRG.87196.18"; exon_number "4";
chr19	StringTie	exon	10450603	10450652	1000	+	.	gene_id "MSTRG.87196"; transcript_id "MSTRG.87196.18"; exon_number "5";
chr19	StringTie	exon	10450829	10450941	1000	+	.	gene_id "MSTRG.87196"; transcript_id "MSTRG.87196.18"; exon_number "6";
chr19	StringTie	exon	10454829	10454922	1000	+	.	gene_id "MSTRG.87196"; transcript_id "MSTRG.87196.18"; exon_number "7";
chr19	StringTie	exon	10457650	10457780	1000	+	.	gene_id "MSTRG.87196"; transcript_id "MSTRG.87196.18"; exon_number "8";
chr19	StringTie	exon	10457879	10458102	1000	+	.	gene_id "MSTRG.87196"; transcript_id "MSTRG.87196.18"; exon_number "9";
chr19	StringTie	exon	10459400	10459498	1000	+	.	gene_id "MSTRG.87196"; transcript_id "MSTRG.87196.18"; exon_number "10";
chr19	StringTie	exon	10459595	10459759	1000	+	.	gene_id "MSTRG.87196"; transcript_id "MSTRG.87196.18"; exon_number "11";
chr19	StringTie	exon	10461004	10461103	1000	+	.	gene_id "MSTRG.87196"; transcript_id "MSTRG.87196.18"; exon_number "12";
chr19	StringTie	exon	10461526	10461680	1000	+	.	gene_id "MSTRG.87196"; transcript_id "MSTRG.87196.18"; exon_number "13";
chr19	StringTie	exon	10461877	10462297	1000	+	.	gene_id "MSTRG.87196"; transcript_id "MSTRG.87196.18"; exon_number "14";
chr19	StringTie	exon	10463793	10463975	1000	+	.	gene_id "MSTRG.87196"; transcript_id "MSTRG.87196.18"; exon_number "15";
chr19	StringTie	exon	10466887	10469632	1000	+	.	gene_id "MSTRG.87196"; transcript_id "MSTRG.87196.18"; exon_number "16";
chr19	StringTie	transcript	10430839	10469709	1000	+	.	gene_id "MSTRG.87196"; transcript_id "MSTRG.87196.19";
chr19	StringTie	exon	10430839	10431086	1000	+	.	gene_id "MSTRG.87196"; transcript_id "MSTRG.87196.19"; exon_number "1";
chr19	StringTie	exon	10446218	10446542	1000	+	.	gene_id "MSTRG.87196"; transcript_id "MSTRG.87196.19"; exon_number "2";
chr19	StringTie	exon	10448917	10448953	1000	+	.	gene_id "MSTRG.87196"; transcript_id "MSTRG.87196.19"; exon_number "3";
chr19	StringTie	exon	10449080	10449150	1000	+	.	gene_id "MSTRG.87196"; transcript_id "MSTRG.87196.19"; exon_number "4";
chr19	StringTie	exon	10450603	10450652	1000	+	.	gene_id "MSTRG.87196"; transcript_id "MSTRG.87196.19"; exon_number "5";
chr19	StringTie	exon	10450829	10450941	1000	+	.	gene_id "MSTRG.87196"; transcript_id "MSTRG.87196.19"; exon_number "6";
chr19	StringTie	exon	10454829	10454922	1000	+	.	gene_id "MSTRG.87196"; transcript_id "MSTRG.87196.19"; exon_number "7";
chr19	StringTie	exon	10457650	10457780	1000	+	.	gene_id "MSTRG.87196"; transcript_id "MSTRG.87196.19"; exon_number "8";
chr19	StringTie	exon	10457879	10458102	1000	+	.	gene_id "MSTRG.87196"; transcript_id "MSTRG.87196.19"; exon_number "9";
chr19	StringTie	exon	10459400	10459498	1000	+	.	gene_id "MSTRG.87196"; transcript_id "MSTRG.87196.19"; exon_number "10";
chr19	StringTie	exon	10459595	10459759	1000	+	.	gene_id "MSTRG.87196"; transcript_id "MSTRG.87196.19"; exon_number "11";
chr19	StringTie	exon	10461004	10461103	1000	+	.	gene_id "MSTRG.87196"; transcript_id "MSTRG.87196.19"; exon_number "12";
chr19	StringTie	exon	10461526	10461680	1000	+	.	gene_id "MSTRG.87196"; transcript_id "MSTRG.87196.19"; exon_number "13";
chr19	StringTie	exon	10461877	10461999	1000	+	.	gene_id "MSTRG.87196"; transcript_id "MSTRG.87196.19"; exon_number "14";
chr19	StringTie	exon	10462179	10462297	1000	+	.	gene_id "MSTRG.87196"; transcript_id "MSTRG.87196.19"; exon_number "15";
chr19	StringTie	exon	10463793	10463975	1000	+	.	gene_id "MSTRG.87196"; transcript_id "MSTRG.87196.19"; exon_number "16";
chr19	StringTie	exon	10466887	10469709	1000	+	.	gene_id "MSTRG.87196"; transcript_id "MSTRG.87196.19"; exon_number "17";
chr19	StringTie	transcript	10430849	10469789	1000	+	.	gene_id "MSTRG.87196"; transcript_id "MSTRG.87196.21";
chr19	StringTie	exon	10430849	10431086	1000	+	.	gene_id "MSTRG.87196"; transcript_id "MSTRG.87196.21"; exon_number "1";
chr19	StringTie	exon	10446218	10446409	1000	+	.	gene_id "MSTRG.87196"; transcript_id "MSTRG.87196.21"; exon_number "2";
chr19	StringTie	exon	10448917	10448953	1000	+	.	gene_id "MSTRG.87196"; transcript_id "MSTRG.87196.21"; exon_number "3";
chr19	StringTie	exon	10449080	10449150	1000	+	.	gene_id "MSTRG.87196"; transcript_id "MSTRG.87196.21"; exon_number "4";
chr19	StringTie	exon	10450603	10450652	1000	+	.	gene_id "MSTRG.87196"; transcript_id "MSTRG.87196.21"; exon_number "5";
chr19	StringTie	exon	10450829	10450941	1000	+	.	gene_id "MSTRG.87196"; transcript_id "MSTRG.87196.21"; exon_number "6";
chr19	StringTie	exon	10454829	10454922	1000	+	.	gene_id "MSTRG.87196"; transcript_id "MSTRG.87196.21"; exon_number "7";
chr19	StringTie	exon	10457879	10458102	1000	+	.	gene_id "MSTRG.87196"; transcript_id "MSTRG.87196.21"; exon_number "8";
chr19	StringTie	exon	10459400	10459498	1000	+	.	gene_id "MSTRG.87196"; transcript_id "MSTRG.87196.21"; exon_number "9";
chr19	StringTie	exon	10459595	10459759	1000	+	.	gene_id "MSTRG.87196"; transcript_id "MSTRG.87196.21"; exon_number "10";
chr19	StringTie	exon	10461004	10461103	1000	+	.	gene_id "MSTRG.87196"; transcript_id "MSTRG.87196.21"; exon_number "11";
chr19	StringTie	exon	10463793	10463975	1000	+	.	gene_id "MSTRG.87196"; transcript_id "MSTRG.87196.21"; exon_number "12";
chr19	StringTie	exon	10466887	10469789	1000	+	.	gene_id "MSTRG.87196"; transcript_id "MSTRG.87196.21"; exon_number "13";
chr19	StringTie	transcript	10430856	10469696	1000	+	.	gene_id "MSTRG.87196"; transcript_id "MSTRG.87196.22";
chr19	StringTie	exon	10430856	10431086	1000	+	.	gene_id "MSTRG.87196"; transcript_id "MSTRG.87196.22"; exon_number "1";
chr19	StringTie	exon	10446218	10446409	1000	+	.	gene_id "MSTRG.87196"; transcript_id "MSTRG.87196.22"; exon_number "2";
chr19	StringTie	exon	10448917	10448953	1000	+	.	gene_id "MSTRG.87196"; transcript_id "MSTRG.87196.22"; exon_number "3";
chr19	StringTie	exon	10449080	10449150	1000	+	.	gene_id "MSTRG.87196"; transcript_id "MSTRG.87196.22"; exon_number "4";
chr19	StringTie	exon	10450603	10450652	1000	+	.	gene_id "MSTRG.87196"; transcript_id "MSTRG.87196.22"; exon_number "5";
chr19	StringTie	exon	10450832	10450941	1000	+	.	gene_id "MSTRG.87196"; transcript_id "MSTRG.87196.22"; exon_number "6";
chr19	StringTie	exon	10454829	10454922	1000	+	.	gene_id "MSTRG.87196"; transcript_id "MSTRG.87196.22"; exon_number "7";
chr19	StringTie	exon	10457879	10458102	1000	+	.	gene_id "MSTRG.87196"; transcript_id "MSTRG.87196.22"; exon_number "8";
chr19	StringTie	exon	10459400	10459498	1000	+	.	gene_id "MSTRG.87196"; transcript_id "MSTRG.87196.22"; exon_number "9";
chr19	StringTie	exon	10459595	10459759	1000	+	.	gene_id "MSTRG.87196"; transcript_id "MSTRG.87196.22"; exon_number "10";
chr19	StringTie	exon	10461004	10461103	1000	+	.	gene_id "MSTRG.87196"; transcript_id "MSTRG.87196.22"; exon_number "11";
chr19	StringTie	exon	10461526	10461999	1000	+	.	gene_id "MSTRG.87196"; transcript_id "MSTRG.87196.22"; exon_number "12";
chr19	StringTie	exon	10462179	10462297	1000	+	.	gene_id "MSTRG.87196"; transcript_id "MSTRG.87196.22"; exon_number "13";
chr19	StringTie	exon	10463793	10463975	1000	+	.	gene_id "MSTRG.87196"; transcript_id "MSTRG.87196.22"; exon_number "14";
chr19	StringTie	exon	10466887	10469696	1000	+	.	gene_id "MSTRG.87196"; transcript_id "MSTRG.87196.22"; exon_number "15";
chr19	StringTie	transcript	10430910	10469709	1000	+	.	gene_id "MSTRG.87196"; transcript_id "MSTRG.87196.23";
chr19	StringTie	exon	10430910	10431086	1000	+	.	gene_id "MSTRG.87196"; transcript_id "MSTRG.87196.23"; exon_number "1";
chr19	StringTie	exon	10446218	10446409	1000	+	.	gene_id "MSTRG.87196"; transcript_id "MSTRG.87196.23"; exon_number "2";
chr19	StringTie	exon	10448917	10448953	1000	+	.	gene_id "MSTRG.87196"; transcript_id "MSTRG.87196.23"; exon_number "3";
chr19	StringTie	exon	10449080	10449150	1000	+	.	gene_id "MSTRG.87196"; transcript_id "MSTRG.87196.23"; exon_number "4";
chr19	StringTie	exon	10450603	10450652	1000	+	.	gene_id "MSTRG.87196"; transcript_id "MSTRG.87196.23"; exon_number "5";
chr19	StringTie	exon	10450832	10450941	1000	+	.	gene_id "MSTRG.87196"; transcript_id "MSTRG.87196.23"; exon_number "6";
chr19	StringTie	exon	10454829	10454922	1000	+	.	gene_id "MSTRG.87196"; transcript_id "MSTRG.87196.23"; exon_number "7";
chr19	StringTie	exon	10457879	10458102	1000	+	.	gene_id "MSTRG.87196"; transcript_id "MSTRG.87196.23"; exon_number "8";
chr19	StringTie	exon	10459400	10459498	1000	+	.	gene_id "MSTRG.87196"; transcript_id "MSTRG.87196.23"; exon_number "9";
chr19	StringTie	exon	10459595	10459759	1000	+	.	gene_id "MSTRG.87196"; transcript_id "MSTRG.87196.23"; exon_number "10";
chr19	StringTie	exon	10461008	10461103	1000	+	.	gene_id "MSTRG.87196"; transcript_id "MSTRG.87196.23"; exon_number "11";
chr19	StringTie	exon	10461526	10461680	1000	+	.	gene_id "MSTRG.87196"; transcript_id "MSTRG.87196.23"; exon_number "12";
chr19	StringTie	exon	10461877	10461999	1000	+	.	gene_id "MSTRG.87196"; transcript_id "MSTRG.87196.23"; exon_number "13";
chr19	StringTie	exon	10463793	10463975	1000	+	.	gene_id "MSTRG.87196"; transcript_id "MSTRG.87196.23"; exon_number "14";
chr19	StringTie	exon	10466887	10469709	1000	+	.	gene_id "MSTRG.87196"; transcript_id "MSTRG.87196.23"; exon_number "15";
chr19	StringTie	transcript	10430925	10469703	1000	+	.	gene_id "MSTRG.87196"; transcript_id "MSTRG.87196.24";
chr19	StringTie	exon	10430925	10431086	1000	+	.	gene_id "MSTRG.87196"; transcript_id "MSTRG.87196.24"; exon_number "1";
chr19	StringTie	exon	10446218	10446409	1000	+	.	gene_id "MSTRG.87196"; transcript_id "MSTRG.87196.24"; exon_number "2";
chr19	StringTie	exon	10448917	10448953	1000	+	.	gene_id "MSTRG.87196"; transcript_id "MSTRG.87196.24"; exon_number "3";
chr19	StringTie	exon	10449080	10449150	1000	+	.	gene_id "MSTRG.87196"; transcript_id "MSTRG.87196.24"; exon_number "4";
chr19	StringTie	exon	10450603	10450652	1000	+	.	gene_id "MSTRG.87196"; transcript_id "MSTRG.87196.24"; exon_number "5";
chr19	StringTie	exon	10450832	10450941	1000	+	.	gene_id "MSTRG.87196"; transcript_id "MSTRG.87196.24"; exon_number "6";
chr19	StringTie	exon	10454829	10454922	1000	+	.	gene_id "MSTRG.87196"; transcript_id "MSTRG.87196.24"; exon_number "7";
chr19	StringTie	exon	10457879	10458102	1000	+	.	gene_id "MSTRG.87196"; transcript_id "MSTRG.87196.24"; exon_number "8";
chr19	StringTie	exon	10459400	10459498	1000	+	.	gene_id "MSTRG.87196"; transcript_id "MSTRG.87196.24"; exon_number "9";
chr19	StringTie	exon	10459595	10459759	1000	+	.	gene_id "MSTRG.87196"; transcript_id "MSTRG.87196.24"; exon_number "10";
chr19	StringTie	exon	10461004	10461103	1000	+	.	gene_id "MSTRG.87196"; transcript_id "MSTRG.87196.24"; exon_number "11";
chr19	StringTie	exon	10461526	10461680	1000	+	.	gene_id "MSTRG.87196"; transcript_id "MSTRG.87196.24"; exon_number "12";
chr19	StringTie	exon	10461877	10461999	1000	+	.	gene_id "MSTRG.87196"; transcript_id "MSTRG.87196.24"; exon_number "13";
chr19	StringTie	exon	10462179	10462297	1000	+	.	gene_id "MSTRG.87196"; transcript_id "MSTRG.87196.24"; exon_number "14";
chr19	StringTie	exon	10463793	10463975	1000	+	.	gene_id "MSTRG.87196"; transcript_id "MSTRG.87196.24"; exon_number "15";
chr19	StringTie	exon	10466887	10469703	1000	+	.	gene_id "MSTRG.87196"; transcript_id "MSTRG.87196.24"; exon_number "16";
chr19	StringTie	transcript	10430943	10469709	1000	+	.	gene_id "MSTRG.87196"; transcript_id "MSTRG.87196.25";
chr19	StringTie	exon	10430943	10431086	1000	+	.	gene_id "MSTRG.87196"; transcript_id "MSTRG.87196.25"; exon_number "1";
chr19	StringTie	exon	10446218	10446542	1000	+	.	gene_id "MSTRG.87196"; transcript_id "MSTRG.87196.25"; exon_number "2";
chr19	StringTie	exon	10448917	10448953	1000	+	.	gene_id "MSTRG.87196"; transcript_id "MSTRG.87196.25"; exon_number "3";
chr19	StringTie	exon	10449080	10449150	1000	+	.	gene_id "MSTRG.87196"; transcript_id "MSTRG.87196.25"; exon_number "4";
```
