## Additional File 7 - TCGA transcript assembly for "Widespread 3’ UTR splicing regulates expression of oncogene transcripts in sequence-dependent and independent manners": all_tissues_agg-agg-agg.gtf (part 2039 of 2216)

```
chr19	StringTie	exon	10450603	10450652	1000	+	.	gene_id "MSTRG.87196"; transcript_id "MSTRG.87196.25"; exon_number "5";
chr19	StringTie	exon	10450829	10450941	1000	+	.	gene_id "MSTRG.87196"; transcript_id "MSTRG.87196.25"; exon_number "6";
chr19	StringTie	exon	10454829	10454922	1000	+	.	gene_id "MSTRG.87196"; transcript_id "MSTRG.87196.25"; exon_number "7";
chr19	StringTie	exon	10457879	10458102	1000	+	.	gene_id "MSTRG.87196"; transcript_id "MSTRG.87196.25"; exon_number "8";
chr19	StringTie	exon	10459400	10459498	1000	+	.	gene_id "MSTRG.87196"; transcript_id "MSTRG.87196.25"; exon_number "9";
chr19	StringTie	exon	10459595	10459759	1000	+	.	gene_id "MSTRG.87196"; transcript_id "MSTRG.87196.25"; exon_number "10";
chr19	StringTie	exon	10461008	10461103	1000	+	.	gene_id "MSTRG.87196"; transcript_id "MSTRG.87196.25"; exon_number "11";
chr19	StringTie	exon	10461526	10461680	1000	+	.	gene_id "MSTRG.87196"; transcript_id "MSTRG.87196.25"; exon_number "12";
chr19	StringTie	exon	10461877	10461999	1000	+	.	gene_id "MSTRG.87196"; transcript_id "MSTRG.87196.25"; exon_number "13";
chr19	StringTie	exon	10463793	10463975	1000	+	.	gene_id "MSTRG.87196"; transcript_id "MSTRG.87196.25"; exon_number "14";
chr19	StringTie	exon	10466887	10469709	1000	+	.	gene_id "MSTRG.87196"; transcript_id "MSTRG.87196.25"; exon_number "15";
chr19	StringTie	transcript	10430945	10469710	1000	+	.	gene_id "MSTRG.87196"; transcript_id "MSTRG.87196.26";
chr19	StringTie	exon	10430945	10431086	1000	+	.	gene_id "MSTRG.87196"; transcript_id "MSTRG.87196.26"; exon_number "1";
chr19	StringTie	exon	10446218	10446542	1000	+	.	gene_id "MSTRG.87196"; transcript_id "MSTRG.87196.26"; exon_number "2";
chr19	StringTie	exon	10448917	10448953	1000	+	.	gene_id "MSTRG.87196"; transcript_id "MSTRG.87196.26"; exon_number "3";
chr19	StringTie	exon	10449080	10449150	1000	+	.	gene_id "MSTRG.87196"; transcript_id "MSTRG.87196.26"; exon_number "4";
chr19	StringTie	exon	10450603	10450652	1000	+	.	gene_id "MSTRG.87196"; transcript_id "MSTRG.87196.26"; exon_number "5";
chr19	StringTie	exon	10450829	10450941	1000	+	.	gene_id "MSTRG.87196"; transcript_id "MSTRG.87196.26"; exon_number "6";
chr19	StringTie	exon	10454829	10454922	1000	+	.	gene_id "MSTRG.87196"; transcript_id "MSTRG.87196.26"; exon_number "7";
chr19	StringTie	exon	10457879	10458102	1000	+	.	gene_id "MSTRG.87196"; transcript_id "MSTRG.87196.26"; exon_number "8";
chr19	StringTie	exon	10459400	10459498	1000	+	.	gene_id "MSTRG.87196"; transcript_id "MSTRG.87196.26"; exon_number "9";
chr19	StringTie	exon	10459595	10459759	1000	+	.	gene_id "MSTRG.87196"; transcript_id "MSTRG.87196.26"; exon_number "10";
chr19	StringTie	exon	10461004	10461103	1000	+	.	gene_id "MSTRG.87196"; transcript_id "MSTRG.87196.26"; exon_number "11";
chr19	StringTie	exon	10461526	10461680	1000	+	.	gene_id "MSTRG.87196"; transcript_id "MSTRG.87196.26"; exon_number "12";
chr19	StringTie	exon	10461877	10461999	1000	+	.	gene_id "MSTRG.87196"; transcript_id "MSTRG.87196.26"; exon_number "13";
chr19	StringTie	exon	10463793	10463975	1000	+	.	gene_id "MSTRG.87196"; transcript_id "MSTRG.87196.26"; exon_number "14";
chr19	StringTie	exon	10466887	10469710	1000	+	.	gene_id "MSTRG.87196"; transcript_id "MSTRG.87196.26"; exon_number "15";
chr19	StringTie	transcript	10430961	10469685	1000	+	.	gene_id "MSTRG.87196"; transcript_id "MSTRG.87196.27";
chr19	StringTie	exon	10430961	10431086	1000	+	.	gene_id "MSTRG.87196"; transcript_id "MSTRG.87196.27"; exon_number "1";
chr19	StringTie	exon	10446218	10446542	1000	+	.	gene_id "MSTRG.87196"; transcript_id "MSTRG.87196.27"; exon_number "2";
chr19	StringTie	exon	10448917	10448953	1000	+	.	gene_id "MSTRG.87196"; transcript_id "MSTRG.87196.27"; exon_number "3";
chr19	StringTie	exon	10449080	10449150	1000	+	.	gene_id "MSTRG.87196"; transcript_id "MSTRG.87196.27"; exon_number "4";
chr19	StringTie	exon	10450603	10450652	1000	+	.	gene_id "MSTRG.87196"; transcript_id "MSTRG.87196.27"; exon_number "5";
chr19	StringTie	exon	10450832	10450941	1000	+	.	gene_id "MSTRG.87196"; transcript_id "MSTRG.87196.27"; exon_number "6";
chr19	StringTie	exon	10454829	10454922	1000	+	.	gene_id "MSTRG.87196"; transcript_id "MSTRG.87196.27"; exon_number "7";
chr19	StringTie	exon	10457650	10457780	1000	+	.	gene_id "MSTRG.87196"; transcript_id "MSTRG.87196.27"; exon_number "8";
chr19	StringTie	exon	10457879	10458102	1000	+	.	gene_id "MSTRG.87196"; transcript_id "MSTRG.87196.27"; exon_number "9";
chr19	StringTie	exon	10459400	10459498	1000	+	.	gene_id "MSTRG.87196"; transcript_id "MSTRG.87196.27"; exon_number "10";
chr19	StringTie	exon	10459595	10459759	1000	+	.	gene_id "MSTRG.87196"; transcript_id "MSTRG.87196.27"; exon_number "11";
chr19	StringTie	exon	10461004	10461103	1000	+	.	gene_id "MSTRG.87196"; transcript_id "MSTRG.87196.27"; exon_number "12";
chr19	StringTie	exon	10461526	10461680	1000	+	.	gene_id "MSTRG.87196"; transcript_id "MSTRG.87196.27"; exon_number "13";
chr19	StringTie	exon	10461877	10461999	1000	+	.	gene_id "MSTRG.87196"; transcript_id "MSTRG.87196.27"; exon_number "14";
chr19	StringTie	exon	10463793	10464009	1000	+	.	gene_id "MSTRG.87196"; transcript_id "MSTRG.87196.27"; exon_number "15";
chr19	StringTie	exon	10466887	10469685	1000	+	.	gene_id "MSTRG.87196"; transcript_id "MSTRG.87196.27"; exon_number "16";
chr19	StringTie	transcript	10430969	10469707	1000	+	.	gene_id "MSTRG.87196"; transcript_id "MSTRG.87196.28";
chr19	StringTie	exon	10430969	10431086	1000	+	.	gene_id "MSTRG.87196"; transcript_id "MSTRG.87196.28"; exon_number "1";
chr19	StringTie	exon	10446218	10446409	1000	+	.	gene_id "MSTRG.87196"; transcript_id "MSTRG.87196.28"; exon_number "2";
chr19	StringTie	exon	10448917	10448953	1000	+	.	gene_id "MSTRG.87196"; transcript_id "MSTRG.87196.28"; exon_number "3";
chr19	StringTie	exon	10449080	10449150	1000	+	.	gene_id "MSTRG.87196"; transcript_id "MSTRG.87196.28"; exon_number "4";
chr19	StringTie	exon	10450603	10450652	1000	+	.	gene_id "MSTRG.87196"; transcript_id "MSTRG.87196.28"; exon_number "5";
chr19	StringTie	exon	10450829	10450941	1000	+	.	gene_id "MSTRG.87196"; transcript_id "MSTRG.87196.28"; exon_number "6";
chr19	StringTie	exon	10454829	10454922	1000	+	.	gene_id "MSTRG.87196"; transcript_id "MSTRG.87196.28"; exon_number "7";
chr19	StringTie	exon	10457879	10458102	1000	+	.	gene_id "MSTRG.87196"; transcript_id "MSTRG.87196.28"; exon_number "8";
chr19	StringTie	exon	10459400	10459498	1000	+	.	gene_id "MSTRG.87196"; transcript_id "MSTRG.87196.28"; exon_number "9";
chr19	StringTie	exon	10459595	10459759	1000	+	.	gene_id "MSTRG.87196"; transcript_id "MSTRG.87196.28"; exon_number "10";
chr19	StringTie	exon	10461004	10461103	1000	+	.	gene_id "MSTRG.87196"; transcript_id "MSTRG.87196.28"; exon_number "11";
chr19	StringTie	exon	10461526	10461999	1000	+	.	gene_id "MSTRG.87196"; transcript_id "MSTRG.87196.28"; exon_number "12";
chr19	StringTie	exon	10463793	10464009	1000	+	.	gene_id "MSTRG.87196"; transcript_id "MSTRG.87196.28"; exon_number "13";
chr19	StringTie	exon	10466887	10469707	1000	+	.	gene_id "MSTRG.87196"; transcript_id "MSTRG.87196.28"; exon_number "14";
chr19	StringTie	transcript	10430981	10469661	1000	+	.	gene_id "MSTRG.87196"; transcript_id "MSTRG.87196.29";
chr19	StringTie	exon	10430981	10431086	1000	+	.	gene_id "MSTRG.87196"; transcript_id "MSTRG.87196.29"; exon_number "1";
chr19	StringTie	exon	10438632	10438749	1000	+	.	gene_id "MSTRG.87196"; transcript_id "MSTRG.87196.29"; exon_number "2";
chr19	StringTie	exon	10446218	10446409	1000	+	.	gene_id "MSTRG.87196"; transcript_id "MSTRG.87196.29"; exon_number "3";
chr19	StringTie	exon	10448917	10448953	1000	+	.	gene_id "MSTRG.87196"; transcript_id "MSTRG.87196.29"; exon_number "4";
chr19	StringTie	exon	10449080	10449150	1000	+	.	gene_id "MSTRG.87196"; transcript_id "MSTRG.87196.29"; exon_number "5";
chr19	StringTie	exon	10450603	10450652	1000	+	.	gene_id "MSTRG.87196"; transcript_id "MSTRG.87196.29"; exon_number "6";
chr19	StringTie	exon	10450829	10450941	1000	+	.	gene_id "MSTRG.87196"; transcript_id "MSTRG.87196.29"; exon_number "7";
chr19	StringTie	exon	10454829	10454922	1000	+	.	gene_id "MSTRG.87196"; transcript_id "MSTRG.87196.29"; exon_number "8";
chr19	StringTie	exon	10457879	10458102	1000	+	.	gene_id "MSTRG.87196"; transcript_id "MSTRG.87196.29"; exon_number "9";
chr19	StringTie	exon	10459400	10459498	1000	+	.	gene_id "MSTRG.87196"; transcript_id "MSTRG.87196.29"; exon_number "10";
chr19	StringTie	exon	10459595	10459759	1000	+	.	gene_id "MSTRG.87196"; transcript_id "MSTRG.87196.29"; exon_number "11";
chr19	StringTie	exon	10461004	10461103	1000	+	.	gene_id "MSTRG.87196"; transcript_id "MSTRG.87196.29"; exon_number "12";
chr19	StringTie	exon	10461526	10461680	1000	+	.	gene_id "MSTRG.87196"; transcript_id "MSTRG.87196.29"; exon_number "13";
chr19	StringTie	exon	10461877	10461999	1000	+	.	gene_id "MSTRG.87196"; transcript_id "MSTRG.87196.29"; exon_number "14";
chr19	StringTie	exon	10463793	10463975	1000	+	.	gene_id "MSTRG.87196"; transcript_id "MSTRG.87196.29"; exon_number "15";
chr19	StringTie	exon	10466887	10469661	1000	+	.	gene_id "MSTRG.87196"; transcript_id "MSTRG.87196.29"; exon_number "16";
chr19	StringTie	transcript	10420715	10469631	1000	+	.	gene_id "MSTRG.87196"; transcript_id "MSTRG.87196.3";
chr19	StringTie	exon	10420715	10421084	1000	+	.	gene_id "MSTRG.87196"; transcript_id "MSTRG.87196.3"; exon_number "1";
chr19	StringTie	exon	10446218	10446409	1000	+	.	gene_id "MSTRG.87196"; transcript_id "MSTRG.87196.3"; exon_number "2";
chr19	StringTie	exon	10448917	10448953	1000	+	.	gene_id "MSTRG.87196"; transcript_id "MSTRG.87196.3"; exon_number "3";
chr19	StringTie	exon	10449080	10449150	1000	+	.	gene_id "MSTRG.87196"; transcript_id "MSTRG.87196.3"; exon_number "4";
chr19	StringTie	exon	10450603	10450652	1000	+	.	gene_id "MSTRG.87196"; transcript_id "MSTRG.87196.3"; exon_number "5";
chr19	StringTie	exon	10450829	10450941	1000	+	.	gene_id "MSTRG.87196"; transcript_id "MSTRG.87196.3"; exon_number "6";
chr19	StringTie	exon	10454829	10454922	1000	+	.	gene_id "MSTRG.87196"; transcript_id "MSTRG.87196.3"; exon_number "7";
chr19	StringTie	exon	10457879	10458102	1000	+	.	gene_id "MSTRG.87196"; transcript_id "MSTRG.87196.3"; exon_number "8";
chr19	StringTie	exon	10459400	10459498	1000	+	.	gene_id "MSTRG.87196"; transcript_id "MSTRG.87196.3"; exon_number "9";
chr19	StringTie	exon	10459595	10459759	1000	+	.	gene_id "MSTRG.87196"; transcript_id "MSTRG.87196.3"; exon_number "10";
chr19	StringTie	exon	10461004	10461103	1000	+	.	gene_id "MSTRG.87196"; transcript_id "MSTRG.87196.3"; exon_number "11";
chr19	StringTie	exon	10461526	10461680	1000	+	.	gene_id "MSTRG.87196"; transcript_id "MSTRG.87196.3"; exon_number "12";
chr19	StringTie	exon	10461877	10462056	1000	+	.	gene_id "MSTRG.87196"; transcript_id "MSTRG.87196.3"; exon_number "13";
chr19	StringTie	exon	10463793	10463975	1000	+	.	gene_id "MSTRG.87196"; transcript_id "MSTRG.87196.3"; exon_number "14";
chr19	StringTie	exon	10466887	10469631	1000	+	.	gene_id "MSTRG.87196"; transcript_id "MSTRG.87196.3"; exon_number "15";
chr19	StringTie	transcript	10431677	10469723	1000	+	.	gene_id "MSTRG.87196"; transcript_id "MSTRG.87196.30";
chr19	StringTie	exon	10431677	10432571	1000	+	.	gene_id "MSTRG.87196"; transcript_id "MSTRG.87196.30"; exon_number "1";
chr19	StringTie	exon	10446218	10446409	1000	+	.	gene_id "MSTRG.87196"; transcript_id "MSTRG.87196.30"; exon_number "2";
chr19	StringTie	exon	10448917	10448953	1000	+	.	gene_id "MSTRG.87196"; transcript_id "MSTRG.87196.30"; exon_number "3";
chr19	StringTie	exon	10449080	10449150	1000	+	.	gene_id "MSTRG.87196"; transcript_id "MSTRG.87196.30"; exon_number "4";
chr19	StringTie	exon	10450603	10450652	1000	+	.	gene_id "MSTRG.87196"; transcript_id "MSTRG.87196.30"; exon_number "5";
chr19	StringTie	exon	10450829	10450941	1000	+	.	gene_id "MSTRG.87196"; transcript_id "MSTRG.87196.30"; exon_number "6";
chr19	StringTie	exon	10454829	10454922	1000	+	.	gene_id "MSTRG.87196"; transcript_id "MSTRG.87196.30"; exon_number "7";
chr19	StringTie	exon	10457879	10458102	1000	+	.	gene_id "MSTRG.87196"; transcript_id "MSTRG.87196.30"; exon_number "8";
chr19	StringTie	exon	10459400	10459498	1000	+	.	gene_id "MSTRG.87196"; transcript_id "MSTRG.87196.30"; exon_number "9";
chr19	StringTie	exon	10459595	10459759	1000	+	.	gene_id "MSTRG.87196"; transcript_id "MSTRG.87196.30"; exon_number "10";
chr19	StringTie	exon	10461004	10461103	1000	+	.	gene_id "MSTRG.87196"; transcript_id "MSTRG.87196.30"; exon_number "11";
chr19	StringTie	exon	10461526	10461680	1000	+	.	gene_id "MSTRG.87196"; transcript_id "MSTRG.87196.30"; exon_number "12";
chr19	StringTie	exon	10461877	10461999	1000	+	.	gene_id "MSTRG.87196"; transcript_id "MSTRG.87196.30"; exon_number "13";
chr19	StringTie	exon	10462179	10462297	1000	+	.	gene_id "MSTRG.87196"; transcript_id "MSTRG.87196.30"; exon_number "14";
chr19	StringTie	exon	10463793	10463975	1000	+	.	gene_id "MSTRG.87196"; transcript_id "MSTRG.87196.30"; exon_number "15";
chr19	StringTie	exon	10466887	10469723	1000	+	.	gene_id "MSTRG.87196"; transcript_id "MSTRG.87196.30"; exon_number "16";
chr19	StringTie	transcript	10432140	10469645	1000	+	.	gene_id "MSTRG.87196"; transcript_id "MSTRG.87196.31";
chr19	StringTie	exon	10432140	10432571	1000	+	.	gene_id "MSTRG.87196"; transcript_id "MSTRG.87196.31"; exon_number "1";
chr19	StringTie	exon	10446218	10446409	1000	+	.	gene_id "MSTRG.87196"; transcript_id "MSTRG.87196.31"; exon_number "2";
chr19	StringTie	exon	10448917	10448953	1000	+	.	gene_id "MSTRG.87196"; transcript_id "MSTRG.87196.31"; exon_number "3";
chr19	StringTie	exon	10449080	10449150	1000	+	.	gene_id "MSTRG.87196"; transcript_id "MSTRG.87196.31"; exon_number "4";
chr19	StringTie	exon	10450603	10450652	1000	+	.	gene_id "MSTRG.87196"; transcript_id "MSTRG.87196.31"; exon_number "5";
chr19	StringTie	exon	10450829	10450941	1000	+	.	gene_id "MSTRG.87196"; transcript_id "MSTRG.87196.31"; exon_number "6";
chr19	StringTie	exon	10454829	10454922	1000	+	.	gene_id "MSTRG.87196"; transcript_id "MSTRG.87196.31"; exon_number "7";
chr19	StringTie	exon	10457879	10458102	1000	+	.	gene_id "MSTRG.87196"; transcript_id "MSTRG.87196.31"; exon_number "8";
chr19	StringTie	exon	10459400	10459498	1000	+	.	gene_id "MSTRG.87196"; transcript_id "MSTRG.87196.31"; exon_number "9";
chr19	StringTie	exon	10459595	10459759	1000	+	.	gene_id "MSTRG.87196"; transcript_id "MSTRG.87196.31"; exon_number "10";
chr19	StringTie	exon	10461004	10461103	1000	+	.	gene_id "MSTRG.87196"; transcript_id "MSTRG.87196.31"; exon_number "11";
chr19	StringTie	exon	10461526	10461680	1000	+	.	gene_id "MSTRG.87196"; transcript_id "MSTRG.87196.31"; exon_number "12";
chr19	StringTie	exon	10461877	10461999	1000	+	.	gene_id "MSTRG.87196"; transcript_id "MSTRG.87196.31"; exon_number "13";
chr19	StringTie	exon	10462179	10462387	1000	+	.	gene_id "MSTRG.87196"; transcript_id "MSTRG.87196.31"; exon_number "14";
chr19	StringTie	exon	10463793	10463975	1000	+	.	gene_id "MSTRG.87196"; transcript_id "MSTRG.87196.31"; exon_number "15";
chr19	StringTie	exon	10466887	10469645	1000	+	.	gene_id "MSTRG.87196"; transcript_id "MSTRG.87196.31"; exon_number "16";
chr19	StringTie	transcript	10432164	10469646	1000	+	.	gene_id "MSTRG.87196"; transcript_id "MSTRG.87196.32";
chr19	StringTie	exon	10432164	10432571	1000	+	.	gene_id "MSTRG.87196"; transcript_id "MSTRG.87196.32"; exon_number "1";
chr19	StringTie	exon	10446218	10446409	1000	+	.	gene_id "MSTRG.87196"; transcript_id "MSTRG.87196.32"; exon_number "2";
chr19	StringTie	exon	10448917	10448953	1000	+	.	gene_id "MSTRG.87196"; transcript_id "MSTRG.87196.32"; exon_number "3";
chr19	StringTie	exon	10449080	10449150	1000	+	.	gene_id "MSTRG.87196"; transcript_id "MSTRG.87196.32"; exon_number "4";
chr19	StringTie	exon	10450603	10450652	1000	+	.	gene_id "MSTRG.87196"; transcript_id "MSTRG.87196.32"; exon_number "5";
chr19	StringTie	exon	10450829	10450941	1000	+	.	gene_id "MSTRG.87196"; transcript_id "MSTRG.87196.32"; exon_number "6";
chr19	StringTie	exon	10454829	10454922	1000	+	.	gene_id "MSTRG.87196"; transcript_id "MSTRG.87196.32"; exon_number "7";
chr19	StringTie	exon	10457879	10458102	1000	+	.	gene_id "MSTRG.87196"; transcript_id "MSTRG.87196.32"; exon_number "8";
chr19	StringTie	exon	10459400	10459498	1000	+	.	gene_id "MSTRG.87196"; transcript_id "MSTRG.87196.32"; exon_number "9";
chr19	StringTie	exon	10459595	10459627	1000	+	.	gene_id "MSTRG.87196"; transcript_id "MSTRG.87196.32"; exon_number "10";
chr19	StringTie	exon	10463793	10463975	1000	+	.	gene_id "MSTRG.87196"; transcript_id "MSTRG.87196.32"; exon_number "11";
chr19	StringTie	exon	10466887	10469646	1000	+	.	gene_id "MSTRG.87196"; transcript_id "MSTRG.87196.32"; exon_number "12";
chr19	StringTie	transcript	10432165	10469634	1000	+	.	gene_id "MSTRG.87196"; transcript_id "MSTRG.87196.33";
chr19	StringTie	exon	10432165	10432571	1000	+	.	gene_id "MSTRG.87196"; transcript_id "MSTRG.87196.33"; exon_number "1";
chr19	StringTie	exon	10446218	10446409	1000	+	.	gene_id "MSTRG.87196"; transcript_id "MSTRG.87196.33"; exon_number "2";
chr19	StringTie	exon	10448917	10448953	1000	+	.	gene_id "MSTRG.87196"; transcript_id "MSTRG.87196.33"; exon_number "3";
chr19	StringTie	exon	10449080	10449150	1000	+	.	gene_id "MSTRG.87196"; transcript_id "MSTRG.87196.33"; exon_number "4";
chr19	StringTie	exon	10450603	10450652	1000	+	.	gene_id "MSTRG.87196"; transcript_id "MSTRG.87196.33"; exon_number "5";
chr19	StringTie	exon	10450829	10450941	1000	+	.	gene_id "MSTRG.87196"; transcript_id "MSTRG.87196.33"; exon_number "6";
chr19	StringTie	exon	10454829	10454922	1000	+	.	gene_id "MSTRG.87196"; transcript_id "MSTRG.87196.33"; exon_number "7";
chr19	StringTie	exon	10457879	10458102	1000	+	.	gene_id "MSTRG.87196"; transcript_id "MSTRG.87196.33"; exon_number "8";
chr19	StringTie	exon	10459400	10459498	1000	+	.	gene_id "MSTRG.87196"; transcript_id "MSTRG.87196.33"; exon_number "9";
chr19	StringTie	exon	10459595	10459759	1000	+	.	gene_id "MSTRG.87196"; transcript_id "MSTRG.87196.33"; exon_number "10";
chr19	StringTie	exon	10461004	10461103	1000	+	.	gene_id "MSTRG.87196"; transcript_id "MSTRG.87196.33"; exon_number "11";
chr19	StringTie	exon	10461526	10461680	1000	+	.	gene_id "MSTRG.87196"; transcript_id "MSTRG.87196.33"; exon_number "12";
chr19	StringTie	exon	10461877	10462056	1000	+	.	gene_id "MSTRG.87196"; transcript_id "MSTRG.87196.33"; exon_number "13";
chr19	StringTie	exon	10463793	10463975	1000	+	.	gene_id "MSTRG.87196"; transcript_id "MSTRG.87196.33"; exon_number "14";
chr19	StringTie	exon	10466887	10469634	1000	+	.	gene_id "MSTRG.87196"; transcript_id "MSTRG.87196.33"; exon_number "15";
chr19	StringTie	transcript	10432402	10469631	1000	+	.	gene_id "MSTRG.87196"; transcript_id "MSTRG.87196.34";
chr19	StringTie	exon	10432402	10432571	1000	+	.	gene_id "MSTRG.87196"; transcript_id "MSTRG.87196.34"; exon_number "1";
chr19	StringTie	exon	10446218	10446409	1000	+	.	gene_id "MSTRG.87196"; transcript_id "MSTRG.87196.34"; exon_number "2";
chr19	StringTie	exon	10448917	10448953	1000	+	.	gene_id "MSTRG.87196"; transcript_id "MSTRG.87196.34"; exon_number "3";
chr19	StringTie	exon	10449080	10449150	1000	+	.	gene_id "MSTRG.87196"; transcript_id "MSTRG.87196.34"; exon_number "4";
chr19	StringTie	exon	10450603	10450652	1000	+	.	gene_id "MSTRG.87196"; transcript_id "MSTRG.87196.34"; exon_number "5";
chr19	StringTie	exon	10450829	10450941	1000	+	.	gene_id "MSTRG.87196"; transcript_id "MSTRG.87196.34"; exon_number "6";
chr19	StringTie	exon	10454829	10454922	1000	+	.	gene_id "MSTRG.87196"; transcript_id "MSTRG.87196.34"; exon_number "7";
chr19	StringTie	exon	10457879	10458102	1000	+	.	gene_id "MSTRG.87196"; transcript_id "MSTRG.87196.34"; exon_number "8";
chr19	StringTie	exon	10459400	10459498	1000	+	.	gene_id "MSTRG.87196"; transcript_id "MSTRG.87196.34"; exon_number "9";
chr19	StringTie	exon	10459595	10459759	1000	+	.	gene_id "MSTRG.87196"; transcript_id "MSTRG.87196.34"; exon_number "10";
chr19	StringTie	exon	10463793	10463975	1000	+	.	gene_id "MSTRG.87196"; transcript_id "MSTRG.87196.34"; exon_number "11";
chr19	StringTie	exon	10466887	10469631	1000	+	.	gene_id "MSTRG.87196"; transcript_id "MSTRG.87196.34"; exon_number "12";
chr19	StringTie	transcript	10432425	10469685	1000	+	.	gene_id "MSTRG.87196"; transcript_id "MSTRG.87196.35";
chr19	StringTie	exon	10432425	10432571	1000	+	.	gene_id "MSTRG.87196"; transcript_id "MSTRG.87196.35"; exon_number "1";
chr19	StringTie	exon	10446218	10446409	1000	+	.	gene_id "MSTRG.87196"; transcript_id "MSTRG.87196.35"; exon_number "2";
chr19	StringTie	exon	10448917	10448953	1000	+	.	gene_id "MSTRG.87196"; transcript_id "MSTRG.87196.35"; exon_number "3";
chr19	StringTie	exon	10449080	10449150	1000	+	.	gene_id "MSTRG.87196"; transcript_id "MSTRG.87196.35"; exon_number "4";
chr19	StringTie	exon	10450603	10450652	1000	+	.	gene_id "MSTRG.87196"; transcript_id "MSTRG.87196.35"; exon_number "5";
chr19	StringTie	exon	10450832	10450941	1000	+	.	gene_id "MSTRG.87196"; transcript_id "MSTRG.87196.35"; exon_number "6";
chr19	StringTie	exon	10454829	10454922	1000	+	.	gene_id "MSTRG.87196"; transcript_id "MSTRG.87196.35"; exon_number "7";
chr19	StringTie	exon	10457879	10458102	1000	+	.	gene_id "MSTRG.87196"; transcript_id "MSTRG.87196.35"; exon_number "8";
chr19	StringTie	exon	10459400	10459498	1000	+	.	gene_id "MSTRG.87196"; transcript_id "MSTRG.87196.35"; exon_number "9";
chr19	StringTie	exon	10459595	10459759	1000	+	.	gene_id "MSTRG.87196"; transcript_id "MSTRG.87196.35"; exon_number "10";
chr19	StringTie	exon	10461004	10461103	1000	+	.	gene_id "MSTRG.87196"; transcript_id "MSTRG.87196.35"; exon_number "11";
chr19	StringTie	exon	10461526	10461680	1000	+	.	gene_id "MSTRG.87196"; transcript_id "MSTRG.87196.35"; exon_number "12";
chr19	StringTie	exon	10461877	10461999	1000	+	.	gene_id "MSTRG.87196"; transcript_id "MSTRG.87196.35"; exon_number "13";
chr19	StringTie	exon	10463793	10464009	1000	+	.	gene_id "MSTRG.87196"; transcript_id "MSTRG.87196.35"; exon_number "14";
chr19	StringTie	exon	10466887	10469685	1000	+	.	gene_id "MSTRG.87196"; transcript_id "MSTRG.87196.35"; exon_number "15";
chr19	StringTie	transcript	10436109	10469714	1000	+	.	gene_id "MSTRG.87196"; transcript_id "MSTRG.87196.37";
chr19	StringTie	exon	10436109	10436135	1000	+	.	gene_id "MSTRG.87196"; transcript_id "MSTRG.87196.37"; exon_number "1";
chr19	StringTie	exon	10446218	10446409	1000	+	.	gene_id "MSTRG.87196"; transcript_id "MSTRG.87196.37"; exon_number "2";
chr19	StringTie	exon	10448917	10448953	1000	+	.	gene_id "MSTRG.87196"; transcript_id "MSTRG.87196.37"; exon_number "3";
chr19	StringTie	exon	10449080	10449150	1000	+	.	gene_id "MSTRG.87196"; transcript_id "MSTRG.87196.37"; exon_number "4";
chr19	StringTie	exon	10450603	10450652	1000	+	.	gene_id "MSTRG.87196"; transcript_id "MSTRG.87196.37"; exon_number "5";
chr19	StringTie	exon	10450832	10450941	1000	+	.	gene_id "MSTRG.87196"; transcript_id "MSTRG.87196.37"; exon_number "6";
chr19	StringTie	exon	10454829	10454922	1000	+	.	gene_id "MSTRG.87196"; transcript_id "MSTRG.87196.37"; exon_number "7";
chr19	StringTie	exon	10457879	10458102	1000	+	.	gene_id "MSTRG.87196"; transcript_id "MSTRG.87196.37"; exon_number "8";
chr19	StringTie	exon	10459400	10459498	1000	+	.	gene_id "MSTRG.87196"; transcript_id "MSTRG.87196.37"; exon_number "9";
chr19	StringTie	exon	10459595	10459759	1000	+	.	gene_id "MSTRG.87196"; transcript_id "MSTRG.87196.37"; exon_number "10";
chr19	StringTie	exon	10461004	10461103	1000	+	.	gene_id "MSTRG.87196"; transcript_id "MSTRG.87196.37"; exon_number "11";
chr19	StringTie	exon	10461526	10461680	1000	+	.	gene_id "MSTRG.87196"; transcript_id "MSTRG.87196.37"; exon_number "12";
chr19	StringTie	exon	10461877	10461999	1000	+	.	gene_id "MSTRG.87196"; transcript_id "MSTRG.87196.37"; exon_number "13";
chr19	StringTie	exon	10463793	10463975	1000	+	.	gene_id "MSTRG.87196"; transcript_id "MSTRG.87196.37"; exon_number "14";
chr19	StringTie	exon	10466887	10469714	1000	+	.	gene_id "MSTRG.87196"; transcript_id "MSTRG.87196.37"; exon_number "15";
chr19	StringTie	transcript	10446135	10469709	1000	+	.	gene_id "MSTRG.87196"; transcript_id "MSTRG.87196.38";
chr19	StringTie	exon	10446135	10446409	1000	+	.	gene_id "MSTRG.87196"; transcript_id "MSTRG.87196.38"; exon_number "1";
chr19	StringTie	exon	10448831	10448953	1000	+	.	gene_id "MSTRG.87196"; transcript_id "MSTRG.87196.38"; exon_number "2";
chr19	StringTie	exon	10449080	10449150	1000	+	.	gene_id "MSTRG.87196"; transcript_id "MSTRG.87196.38"; exon_number "3";
chr19	StringTie	exon	10450603	10450652	1000	+	.	gene_id "MSTRG.87196"; transcript_id "MSTRG.87196.38"; exon_number "4";
chr19	StringTie	exon	10450792	10450941	1000	+	.	gene_id "MSTRG.87196"; transcript_id "MSTRG.87196.38"; exon_number "5";
chr19	StringTie	exon	10454829	10454922	1000	+	.	gene_id "MSTRG.87196"; transcript_id "MSTRG.87196.38"; exon_number "6";
chr19	StringTie	exon	10457650	10459498	1000	+	.	gene_id "MSTRG.87196"; transcript_id "MSTRG.87196.38"; exon_number "7";
chr19	StringTie	exon	10459595	10459759	1000	+	.	gene_id "MSTRG.87196"; transcript_id "MSTRG.87196.38"; exon_number "8";
chr19	StringTie	exon	10461004	10461103	1000	+	.	gene_id "MSTRG.87196"; transcript_id "MSTRG.87196.38"; exon_number "9";
chr19	StringTie	exon	10461526	10461999	1000	+	.	gene_id "MSTRG.87196"; transcript_id "MSTRG.87196.38"; exon_number "10";
chr19	StringTie	exon	10463793	10463975	1000	+	.	gene_id "MSTRG.87196"; transcript_id "MSTRG.87196.38"; exon_number "11";
chr19	StringTie	exon	10466887	10469709	1000	+	.	gene_id "MSTRG.87196"; transcript_id "MSTRG.87196.38"; exon_number "12";
chr19	StringTie	transcript	10446217	10469685	1000	+	.	gene_id "MSTRG.87196"; transcript_id "MSTRG.87196.39";
chr19	StringTie	exon	10446217	10446409	1000	+	.	gene_id "MSTRG.87196"; transcript_id "MSTRG.87196.39"; exon_number "1";
chr19	StringTie	exon	10448917	10448953	1000	+	.	gene_id "MSTRG.87196"; transcript_id "MSTRG.87196.39"; exon_number "2";
chr19	StringTie	exon	10449080	10449150	1000	+	.	gene_id "MSTRG.87196"; transcript_id "MSTRG.87196.39"; exon_number "3";
chr19	StringTie	exon	10450603	10450652	1000	+	.	gene_id "MSTRG.87196"; transcript_id "MSTRG.87196.39"; exon_number "4";
chr19	StringTie	exon	10450829	10450941	1000	+	.	gene_id "MSTRG.87196"; transcript_id "MSTRG.87196.39"; exon_number "5";
chr19	StringTie	exon	10454829	10454922	1000	+	.	gene_id "MSTRG.87196"; transcript_id "MSTRG.87196.39"; exon_number "6";
chr19	StringTie	exon	10457879	10458102	1000	+	.	gene_id "MSTRG.87196"; transcript_id "MSTRG.87196.39"; exon_number "7";
chr19	StringTie	exon	10459400	10459498	1000	+	.	gene_id "MSTRG.87196"; transcript_id "MSTRG.87196.39"; exon_number "8";
chr19	StringTie	exon	10459595	10459759	1000	+	.	gene_id "MSTRG.87196"; transcript_id "MSTRG.87196.39"; exon_number "9";
chr19	StringTie	exon	10461004	10461103	1000	+	.	gene_id "MSTRG.87196"; transcript_id "MSTRG.87196.39"; exon_number "10";
chr19	StringTie	exon	10461526	10461680	1000	+	.	gene_id "MSTRG.87196"; transcript_id "MSTRG.87196.39"; exon_number "11";
chr19	StringTie	exon	10461877	10461999	1000	+	.	gene_id "MSTRG.87196"; transcript_id "MSTRG.87196.39"; exon_number "12";
chr19	StringTie	exon	10463793	10464009	1000	+	.	gene_id "MSTRG.87196"; transcript_id "MSTRG.87196.39"; exon_number "13";
chr19	StringTie	exon	10466887	10469685	1000	+	.	gene_id "MSTRG.87196"; transcript_id "MSTRG.87196.39"; exon_number "14";
chr19	StringTie	transcript	10428551	10469995	1000	+	.	gene_id "MSTRG.87196"; transcript_id "MSTRG.87196.4";
chr19	StringTie	exon	10428551	10431086	1000	+	.	gene_id "MSTRG.87196"; transcript_id "MSTRG.87196.4"; exon_number "1";
chr19	StringTie	exon	10446218	10446409	1000	+	.	gene_id "MSTRG.87196"; transcript_id "MSTRG.87196.4"; exon_number "2";
chr19	StringTie	exon	10448917	10448953	1000	+	.	gene_id "MSTRG.87196"; transcript_id "MSTRG.87196.4"; exon_number "3";
chr19	StringTie	exon	10449080	10449150	1000	+	.	gene_id "MSTRG.87196"; transcript_id "MSTRG.87196.4"; exon_number "4";
chr19	StringTie	exon	10450603	10450652	1000	+	.	gene_id "MSTRG.87196"; transcript_id "MSTRG.87196.4"; exon_number "5";
chr19	StringTie	exon	10450829	10450941	1000	+	.	gene_id "MSTRG.87196"; transcript_id "MSTRG.87196.4"; exon_number "6";
chr19	StringTie	exon	10454829	10454922	1000	+	.	gene_id "MSTRG.87196"; transcript_id "MSTRG.87196.4"; exon_number "7";
chr19	StringTie	exon	10457879	10458102	1000	+	.	gene_id "MSTRG.87196"; transcript_id "MSTRG.87196.4"; exon_number "8";
chr19	StringTie	exon	10459400	10459498	1000	+	.	gene_id "MSTRG.87196"; transcript_id "MSTRG.87196.4"; exon_number "9";
chr19	StringTie	exon	10459595	10459759	1000	+	.	gene_id "MSTRG.87196"; transcript_id "MSTRG.87196.4"; exon_number "10";
chr19	StringTie	exon	10461004	10461103	1000	+	.	gene_id "MSTRG.87196"; transcript_id "MSTRG.87196.4"; exon_number "11";
chr19	StringTie	exon	10461526	10461680	1000	+	.	gene_id "MSTRG.87196"; transcript_id "MSTRG.87196.4"; exon_number "12";
chr19	StringTie	exon	10461877	10461999	1000	+	.	gene_id "MSTRG.87196"; transcript_id "MSTRG.87196.4"; exon_number "13";
chr19	StringTie	exon	10462179	10462297	1000	+	.	gene_id "MSTRG.87196"; transcript_id "MSTRG.87196.4"; exon_number "14";
chr19	StringTie	exon	10463793	10463975	1000	+	.	gene_id "MSTRG.87196"; transcript_id "MSTRG.87196.4"; exon_number "15";
chr19	StringTie	exon	10466887	10469995	1000	+	.	gene_id "MSTRG.87196"; transcript_id "MSTRG.87196.4"; exon_number "16";
chr19	StringTie	transcript	10449877	10469823	1000	+	.	gene_id "MSTRG.87196"; transcript_id "MSTRG.87196.40";
chr19	StringTie	exon	10449877	10450494	1000	+	.	gene_id "MSTRG.87196"; transcript_id "MSTRG.87196.40"; exon_number "1";
chr19	StringTie	exon	10450603	10450652	1000	+	.	gene_id "MSTRG.87196"; transcript_id "MSTRG.87196.40"; exon_number "2";
chr19	StringTie	exon	10450829	10450941	1000	+	.	gene_id "MSTRG.87196"; transcript_id "MSTRG.87196.40"; exon_number "3";
chr19	StringTie	exon	10454829	10454922	1000	+	.	gene_id "MSTRG.87196"; transcript_id "MSTRG.87196.40"; exon_number "4";
chr19	StringTie	exon	10457879	10459498	1000	+	.	gene_id "MSTRG.87196"; transcript_id "MSTRG.87196.40"; exon_number "5";
chr19	StringTie	exon	10459595	10459759	1000	+	.	gene_id "MSTRG.87196"; transcript_id "MSTRG.87196.40"; exon_number "6";
chr19	StringTie	exon	10461004	10461103	1000	+	.	gene_id "MSTRG.87196"; transcript_id "MSTRG.87196.40"; exon_number "7";
chr19	StringTie	exon	10461526	10461680	1000	+	.	gene_id "MSTRG.87196"; transcript_id "MSTRG.87196.40"; exon_number "8";
chr19	StringTie	exon	10461877	10461999	1000	+	.	gene_id "MSTRG.87196"; transcript_id "MSTRG.87196.40"; exon_number "9";
chr19	StringTie	exon	10463793	10463975	1000	+	.	gene_id "MSTRG.87196"; transcript_id "MSTRG.87196.40"; exon_number "10";
chr19	StringTie	exon	10466887	10469823	1000	+	.	gene_id "MSTRG.87196"; transcript_id "MSTRG.87196.40"; exon_number "11";
chr19	StringTie	transcript	10450466	10469630	1000	+	.	gene_id "MSTRG.87196"; transcript_id "MSTRG.87196.41";
chr19	StringTie	exon	10450466	10450494	1000	+	.	gene_id "MSTRG.87196"; transcript_id "MSTRG.87196.41"; exon_number "1";
chr19	StringTie	exon	10450603	10450652	1000	+	.	gene_id "MSTRG.87196"; transcript_id "MSTRG.87196.41"; exon_number "2";
chr19	StringTie	exon	10450829	10450941	1000	+	.	gene_id "MSTRG.87196"; transcript_id "MSTRG.87196.41"; exon_number "3";
chr19	StringTie	exon	10454829	10454922	1000	+	.	gene_id "MSTRG.87196"; transcript_id "MSTRG.87196.41"; exon_number "4";
chr19	StringTie	exon	10457879	10458102	1000	+	.	gene_id "MSTRG.87196"; transcript_id "MSTRG.87196.41"; exon_number "5";
chr19	StringTie	exon	10459400	10459498	1000	+	.	gene_id "MSTRG.87196"; transcript_id "MSTRG.87196.41"; exon_number "6";
chr19	StringTie	exon	10459595	10459759	1000	+	.	gene_id "MSTRG.87196"; transcript_id "MSTRG.87196.41"; exon_number "7";
chr19	StringTie	exon	10461004	10461103	1000	+	.	gene_id "MSTRG.87196"; transcript_id "MSTRG.87196.41"; exon_number "8";
chr19	StringTie	exon	10461526	10461680	1000	+	.	gene_id "MSTRG.87196"; transcript_id "MSTRG.87196.41"; exon_number "9";
chr19	StringTie	exon	10461877	10461999	1000	+	.	gene_id "MSTRG.87196"; transcript_id "MSTRG.87196.41"; exon_number "10";
chr19	StringTie	exon	10463793	10463975	1000	+	.	gene_id "MSTRG.87196"; transcript_id "MSTRG.87196.41"; exon_number "11";
chr19	StringTie	exon	10466887	10469630	1000	+	.	gene_id "MSTRG.87196"; transcript_id "MSTRG.87196.41"; exon_number "12";
chr19	StringTie	transcript	10450480	10469708	1000	+	.	gene_id "MSTRG.87196"; transcript_id "MSTRG.87196.42";
chr19	StringTie	exon	10450480	10450494	1000	+	.	gene_id "MSTRG.87196"; transcript_id "MSTRG.87196.42"; exon_number "1";
chr19	StringTie	exon	10450603	10450652	1000	+	.	gene_id "MSTRG.87196"; transcript_id "MSTRG.87196.42"; exon_number "2";
chr19	StringTie	exon	10450829	10450941	1000	+	.	gene_id "MSTRG.87196"; transcript_id "MSTRG.87196.42"; exon_number "3";
chr19	StringTie	exon	10454829	10454922	1000	+	.	gene_id "MSTRG.87196"; transcript_id "MSTRG.87196.42"; exon_number "4";
chr19	StringTie	exon	10457879	10458102	1000	+	.	gene_id "MSTRG.87196"; transcript_id "MSTRG.87196.42"; exon_number "5";
chr19	StringTie	exon	10459400	10459498	1000	+	.	gene_id "MSTRG.87196"; transcript_id "MSTRG.87196.42"; exon_number "6";
chr19	StringTie	exon	10461004	10461103	1000	+	.	gene_id "MSTRG.87196"; transcript_id "MSTRG.87196.42"; exon_number "7";
chr19	StringTie	exon	10461526	10461680	1000	+	.	gene_id "MSTRG.87196"; transcript_id "MSTRG.87196.42"; exon_number "8";
chr19	StringTie	exon	10461877	10462297	1000	+	.	gene_id "MSTRG.87196"; transcript_id "MSTRG.87196.42"; exon_number "9";
chr19	StringTie	exon	10463793	10463975	1000	+	.	gene_id "MSTRG.87196"; transcript_id "MSTRG.87196.42"; exon_number "10";
chr19	StringTie	exon	10466887	10469708	1000	+	.	gene_id "MSTRG.87196"; transcript_id "MSTRG.87196.42"; exon_number "11";
chr19	StringTie	transcript	10450831	10469721	1000	+	.	gene_id "MSTRG.87196"; transcript_id "MSTRG.87196.43";
chr19	StringTie	exon	10450831	10450941	1000	+	.	gene_id "MSTRG.87196"; transcript_id "MSTRG.87196.43"; exon_number "1";
chr19	StringTie	exon	10454829	10454922	1000	+	.	gene_id "MSTRG.87196"; transcript_id "MSTRG.87196.43"; exon_number "2";
chr19	StringTie	exon	10457879	10458102	1000	+	.	gene_id "MSTRG.87196"; transcript_id "MSTRG.87196.43"; exon_number "3";
chr19	StringTie	exon	10459400	10459498	1000	+	.	gene_id "MSTRG.87196"; transcript_id "MSTRG.87196.43"; exon_number "4";
chr19	StringTie	exon	10461004	10461103	1000	+	.	gene_id "MSTRG.87196"; transcript_id "MSTRG.87196.43"; exon_number "5";
chr19	StringTie	exon	10461526	10461680	1000	+	.	gene_id "MSTRG.87196"; transcript_id "MSTRG.87196.43"; exon_number "6";
chr19	StringTie	exon	10461877	10462056	1000	+	.	gene_id "MSTRG.87196"; transcript_id "MSTRG.87196.43"; exon_number "7";
chr19	StringTie	exon	10463793	10463975	1000	+	.	gene_id "MSTRG.87196"; transcript_id "MSTRG.87196.43"; exon_number "8";
chr19	StringTie	exon	10466887	10469721	1000	+	.	gene_id "MSTRG.87196"; transcript_id "MSTRG.87196.43"; exon_number "9";
chr19	StringTie	transcript	10452922	10469956	1000	+	.	gene_id "MSTRG.87196"; transcript_id "MSTRG.87196.45";
chr19	StringTie	exon	10452922	10453329	1000	+	.	gene_id "MSTRG.87196"; transcript_id "MSTRG.87196.45"; exon_number "1";
chr19	StringTie	exon	10454829	10454922	1000	+	.	gene_id "MSTRG.87196"; transcript_id "MSTRG.87196.45"; exon_number "2";
chr19	StringTie	exon	10457879	10458102	1000	+	.	gene_id "MSTRG.87196"; transcript_id "MSTRG.87196.45"; exon_number "3";
chr19	StringTie	exon	10459400	10459498	1000	+	.	gene_id "MSTRG.87196"; transcript_id "MSTRG.87196.45"; exon_number "4";
chr19	StringTie	exon	10459595	10459759	1000	+	.	gene_id "MSTRG.87196"; transcript_id "MSTRG.87196.45"; exon_number "5";
chr19	StringTie	exon	10461004	10461103	1000	+	.	gene_id "MSTRG.87196"; transcript_id "MSTRG.87196.45"; exon_number "6";
chr19	StringTie	exon	10461526	10461680	1000	+	.	gene_id "MSTRG.87196"; transcript_id "MSTRG.87196.45"; exon_number "7";
chr19	StringTie	exon	10461877	10461999	1000	+	.	gene_id "MSTRG.87196"; transcript_id "MSTRG.87196.45"; exon_number "8";
chr19	StringTie	exon	10462179	10462297	1000	+	.	gene_id "MSTRG.87196"; transcript_id "MSTRG.87196.45"; exon_number "9";
chr19	StringTie	exon	10463793	10463975	1000	+	.	gene_id "MSTRG.87196"; transcript_id "MSTRG.87196.45"; exon_number "10";
chr19	StringTie	exon	10466887	10469956	1000	+	.	gene_id "MSTRG.87196"; transcript_id "MSTRG.87196.45"; exon_number "11";
chr19	StringTie	transcript	10453284	10469728	1000	+	.	gene_id "MSTRG.87196"; transcript_id "MSTRG.87196.48";
chr19	StringTie	exon	10453284	10453329	1000	+	.	gene_id "MSTRG.87196"; transcript_id "MSTRG.87196.48"; exon_number "1";
chr19	StringTie	exon	10454829	10454922	1000	+	.	gene_id "MSTRG.87196"; transcript_id "MSTRG.87196.48"; exon_number "2";
chr19	StringTie	exon	10457879	10458102	1000	+	.	gene_id "MSTRG.87196"; transcript_id "MSTRG.87196.48"; exon_number "3";
chr19	StringTie	exon	10459400	10459759	1000	+	.	gene_id "MSTRG.87196"; transcript_id "MSTRG.87196.48"; exon_number "4";
chr19	StringTie	exon	10461004	10461103	1000	+	.	gene_id "MSTRG.87196"; transcript_id "MSTRG.87196.48"; exon_number "5";
chr19	StringTie	exon	10461526	10461680	1000	+	.	gene_id "MSTRG.87196"; transcript_id "MSTRG.87196.48"; exon_number "6";
chr19	StringTie	exon	10461877	10461999	1000	+	.	gene_id "MSTRG.87196"; transcript_id "MSTRG.87196.48"; exon_number "7";
chr19	StringTie	exon	10463793	10463975	1000	+	.	gene_id "MSTRG.87196"; transcript_id "MSTRG.87196.48"; exon_number "8";
chr19	StringTie	exon	10466887	10469728	1000	+	.	gene_id "MSTRG.87196"; transcript_id "MSTRG.87196.48"; exon_number "9";
chr19	StringTie	transcript	10453284	10469690	1000	+	.	gene_id "MSTRG.87196"; transcript_id "MSTRG.87196.49";
chr19	StringTie	exon	10453284	10453329	1000	+	.	gene_id "MSTRG.87196"; transcript_id "MSTRG.87196.49"; exon_number "1";
chr19	StringTie	exon	10454829	10454922	1000	+	.	gene_id "MSTRG.87196"; transcript_id "MSTRG.87196.49"; exon_number "2";
chr19	StringTie	exon	10457879	10458102	1000	+	.	gene_id "MSTRG.87196"; transcript_id "MSTRG.87196.49"; exon_number "3";
chr19	StringTie	exon	10459400	10459759	1000	+	.	gene_id "MSTRG.87196"; transcript_id "MSTRG.87196.49"; exon_number "4";
chr19	StringTie	exon	10461004	10461103	1000	+	.	gene_id "MSTRG.87196"; transcript_id "MSTRG.87196.49"; exon_number "5";
chr19	StringTie	exon	10461526	10462297	1000	+	.	gene_id "MSTRG.87196"; transcript_id "MSTRG.87196.49"; exon_number "6";
chr19	StringTie	exon	10463793	10463975	1000	+	.	gene_id "MSTRG.87196"; transcript_id "MSTRG.87196.49"; exon_number "7";
chr19	StringTie	exon	10466887	10469690	1000	+	.	gene_id "MSTRG.87196"; transcript_id "MSTRG.87196.49"; exon_number "8";
chr19	StringTie	transcript	10430598	10469933	1000	+	.	gene_id "MSTRG.87196"; transcript_id "MSTRG.87196.5";
chr19	StringTie	exon	10430598	10431086	1000	+	.	gene_id "MSTRG.87196"; transcript_id "MSTRG.87196.5"; exon_number "1";
chr19	StringTie	exon	10446218	10446409	1000	+	.	gene_id "MSTRG.87196"; transcript_id "MSTRG.87196.5"; exon_number "2";
chr19	StringTie	exon	10448917	10448953	1000	+	.	gene_id "MSTRG.87196"; transcript_id "MSTRG.87196.5"; exon_number "3";
chr19	StringTie	exon	10449080	10449150	1000	+	.	gene_id "MSTRG.87196"; transcript_id "MSTRG.87196.5"; exon_number "4";
chr19	StringTie	exon	10450603	10450652	1000	+	.	gene_id "MSTRG.87196"; transcript_id "MSTRG.87196.5"; exon_number "5";
chr19	StringTie	exon	10450832	10450941	1000	+	.	gene_id "MSTRG.87196"; transcript_id "MSTRG.87196.5"; exon_number "6";
chr19	StringTie	exon	10454829	10454922	1000	+	.	gene_id "MSTRG.87196"; transcript_id "MSTRG.87196.5"; exon_number "7";
chr19	StringTie	exon	10457879	10458102	1000	+	.	gene_id "MSTRG.87196"; transcript_id "MSTRG.87196.5"; exon_number "8";
chr19	StringTie	exon	10459400	10459498	1000	+	.	gene_id "MSTRG.87196"; transcript_id "MSTRG.87196.5"; exon_number "9";
chr19	StringTie	exon	10459595	10459759	1000	+	.	gene_id "MSTRG.87196"; transcript_id "MSTRG.87196.5"; exon_number "10";
chr19	StringTie	exon	10461004	10461103	1000	+	.	gene_id "MSTRG.87196"; transcript_id "MSTRG.87196.5"; exon_number "11";
chr19	StringTie	exon	10461526	10461680	1000	+	.	gene_id "MSTRG.87196"; transcript_id "MSTRG.87196.5"; exon_number "12";
chr19	StringTie	exon	10461877	10461999	1000	+	.	gene_id "MSTRG.87196"; transcript_id "MSTRG.87196.5"; exon_number "13";
chr19	StringTie	exon	10463793	10463975	1000	+	.	gene_id "MSTRG.87196"; transcript_id "MSTRG.87196.5"; exon_number "14";
chr19	StringTie	exon	10466887	10469933	1000	+	.	gene_id "MSTRG.87196"; transcript_id "MSTRG.87196.5"; exon_number "15";
chr19	StringTie	transcript	10457555	10469631	1000	+	.	gene_id "MSTRG.87196"; transcript_id "MSTRG.87196.51";
chr19	StringTie	exon	10457555	10457780	1000	+	.	gene_id "MSTRG.87196"; transcript_id "MSTRG.87196.51"; exon_number "1";
chr19	StringTie	exon	10457879	10458102	1000	+	.	gene_id "MSTRG.87196"; transcript_id "MSTRG.87196.51"; exon_number "2";
chr19	StringTie	exon	10459400	10459498	1000	+	.	gene_id "MSTRG.87196"; transcript_id "MSTRG.87196.51"; exon_number "3";
chr19	StringTie	exon	10459595	10459759	1000	+	.	gene_id "MSTRG.87196"; transcript_id "MSTRG.87196.51"; exon_number "4";
chr19	StringTie	exon	10461004	10461103	1000	+	.	gene_id "MSTRG.87196"; transcript_id "MSTRG.87196.51"; exon_number "5";
chr19	StringTie	exon	10461526	10461823	1000	+	.	gene_id "MSTRG.87196"; transcript_id "MSTRG.87196.51"; exon_number "6";
chr19	StringTie	exon	10463793	10463975	1000	+	.	gene_id "MSTRG.87196"; transcript_id "MSTRG.87196.51"; exon_number "7";
chr19	StringTie	exon	10466887	10469631	1000	+	.	gene_id "MSTRG.87196"; transcript_id "MSTRG.87196.51"; exon_number "8";
chr19	StringTie	transcript	10430617	10469630	1000	+	.	gene_id "MSTRG.87196"; transcript_id "MSTRG.87196.6";
chr19	StringTie	exon	10430617	10431086	1000	+	.	gene_id "MSTRG.87196"; transcript_id "MSTRG.87196.6"; exon_number "1";
chr19	StringTie	exon	10446218	10446409	1000	+	.	gene_id "MSTRG.87196"; transcript_id "MSTRG.87196.6"; exon_number "2";
chr19	StringTie	exon	10448917	10448953	1000	+	.	gene_id "MSTRG.87196"; transcript_id "MSTRG.87196.6"; exon_number "3";
chr19	StringTie	exon	10449080	10449150	1000	+	.	gene_id "MSTRG.87196"; transcript_id "MSTRG.87196.6"; exon_number "4";
chr19	StringTie	exon	10450603	10450652	1000	+	.	gene_id "MSTRG.87196"; transcript_id "MSTRG.87196.6"; exon_number "5";
chr19	StringTie	exon	10450829	10450941	1000	+	.	gene_id "MSTRG.87196"; transcript_id "MSTRG.87196.6"; exon_number "6";
chr19	StringTie	exon	10454829	10454922	1000	+	.	gene_id "MSTRG.87196"; transcript_id "MSTRG.87196.6"; exon_number "7";
chr19	StringTie	exon	10457879	10458102	1000	+	.	gene_id "MSTRG.87196"; transcript_id "MSTRG.87196.6"; exon_number "8";
chr19	StringTie	exon	10459400	10459498	1000	+	.	gene_id "MSTRG.87196"; transcript_id "MSTRG.87196.6"; exon_number "9";
chr19	StringTie	exon	10459595	10459759	1000	+	.	gene_id "MSTRG.87196"; transcript_id "MSTRG.87196.6"; exon_number "10";
chr19	StringTie	exon	10461004	10461103	1000	+	.	gene_id "MSTRG.87196"; transcript_id "MSTRG.87196.6"; exon_number "11";
chr19	StringTie	exon	10461526	10461680	1000	+	.	gene_id "MSTRG.87196"; transcript_id "MSTRG.87196.6"; exon_number "12";
chr19	StringTie	exon	10461877	10462056	1000	+	.	gene_id "MSTRG.87196"; transcript_id "MSTRG.87196.6"; exon_number "13";
chr19	StringTie	exon	10462179	10462297	1000	+	.	gene_id "MSTRG.87196"; transcript_id "MSTRG.87196.6"; exon_number "14";
chr19	StringTie	exon	10463793	10463975	1000	+	.	gene_id "MSTRG.87196"; transcript_id "MSTRG.87196.6"; exon_number "15";
chr19	StringTie	exon	10466887	10469630	1000	+	.	gene_id "MSTRG.87196"; transcript_id "MSTRG.87196.6"; exon_number "16";
chr19	StringTie	transcript	10430675	10469734	1000	+	.	gene_id "MSTRG.87196"; transcript_id "MSTRG.87196.7";
chr19	StringTie	exon	10430675	10431086	1000	+	.	gene_id "MSTRG.87196"; transcript_id "MSTRG.87196.7"; exon_number "1";
chr19	StringTie	exon	10446218	10446409	1000	+	.	gene_id "MSTRG.87196"; transcript_id "MSTRG.87196.7"; exon_number "2";
chr19	StringTie	exon	10448917	10448953	1000	+	.	gene_id "MSTRG.87196"; transcript_id "MSTRG.87196.7"; exon_number "3";
chr19	StringTie	exon	10449080	10449150	1000	+	.	gene_id "MSTRG.87196"; transcript_id "MSTRG.87196.7"; exon_number "4";
chr19	StringTie	exon	10450603	10450652	1000	+	.	gene_id "MSTRG.87196"; transcript_id "MSTRG.87196.7"; exon_number "5";
chr19	StringTie	exon	10450829	10450941	1000	+	.	gene_id "MSTRG.87196"; transcript_id "MSTRG.87196.7"; exon_number "6";
chr19	StringTie	exon	10454829	10454922	1000	+	.	gene_id "MSTRG.87196"; transcript_id "MSTRG.87196.7"; exon_number "7";
chr19	StringTie	exon	10457879	10458102	1000	+	.	gene_id "MSTRG.87196"; transcript_id "MSTRG.87196.7"; exon_number "8";
chr19	StringTie	exon	10459400	10459498	1000	+	.	gene_id "MSTRG.87196"; transcript_id "MSTRG.87196.7"; exon_number "9";
chr19	StringTie	exon	10459595	10459759	1000	+	.	gene_id "MSTRG.87196"; transcript_id "MSTRG.87196.7"; exon_number "10";
chr19	StringTie	exon	10461004	10461103	1000	+	.	gene_id "MSTRG.87196"; transcript_id "MSTRG.87196.7"; exon_number "11";
chr19	StringTie	exon	10461526	10461680	1000	+	.	gene_id "MSTRG.87196"; transcript_id "MSTRG.87196.7"; exon_number "12";
chr19	StringTie	exon	10463793	10463975	1000	+	.	gene_id "MSTRG.87196"; transcript_id "MSTRG.87196.7"; exon_number "13";
chr19	StringTie	exon	10466887	10469734	1000	+	.	gene_id "MSTRG.87196"; transcript_id "MSTRG.87196.7"; exon_number "14";
chr19	StringTie	transcript	10430686	10469708	1000	+	.	gene_id "MSTRG.87196"; transcript_id "MSTRG.87196.8";
chr19	StringTie	exon	10430686	10431086	1000	+	.	gene_id "MSTRG.87196"; transcript_id "MSTRG.87196.8"; exon_number "1";
chr19	StringTie	exon	10446218	10446409	1000	+	.	gene_id "MSTRG.87196"; transcript_id "MSTRG.87196.8"; exon_number "2";
chr19	StringTie	exon	10448917	10448953	1000	+	.	gene_id "MSTRG.87196"; transcript_id "MSTRG.87196.8"; exon_number "3";
chr19	StringTie	exon	10449080	10449150	1000	+	.	gene_id "MSTRG.87196"; transcript_id "MSTRG.87196.8"; exon_number "4";
chr19	StringTie	exon	10450603	10450652	1000	+	.	gene_id "MSTRG.87196"; transcript_id "MSTRG.87196.8"; exon_number "5";
chr19	StringTie	exon	10450829	10450941	1000	+	.	gene_id "MSTRG.87196"; transcript_id "MSTRG.87196.8"; exon_number "6";
chr19	StringTie	exon	10454829	10454922	1000	+	.	gene_id "MSTRG.87196"; transcript_id "MSTRG.87196.8"; exon_number "7";
chr19	StringTie	exon	10457879	10458102	1000	+	.	gene_id "MSTRG.87196"; transcript_id "MSTRG.87196.8"; exon_number "8";
chr19	StringTie	exon	10459400	10459498	1000	+	.	gene_id "MSTRG.87196"; transcript_id "MSTRG.87196.8"; exon_number "9";
chr19	StringTie	exon	10459595	10459759	1000	+	.	gene_id "MSTRG.87196"; transcript_id "MSTRG.87196.8"; exon_number "10";
chr19	StringTie	exon	10461008	10461103	1000	+	.	gene_id "MSTRG.87196"; transcript_id "MSTRG.87196.8"; exon_number "11";
chr19	StringTie	exon	10461526	10461680	1000	+	.	gene_id "MSTRG.87196"; transcript_id "MSTRG.87196.8"; exon_number "12";
chr19	StringTie	exon	10461877	10461999	1000	+	.	gene_id "MSTRG.87196"; transcript_id "MSTRG.87196.8"; exon_number "13";
chr19	StringTie	exon	10463793	10463975	1000	+	.	gene_id "MSTRG.87196"; transcript_id "MSTRG.87196.8"; exon_number "14";
chr19	StringTie	exon	10466887	10469708	1000	+	.	gene_id "MSTRG.87196"; transcript_id "MSTRG.87196.8"; exon_number "15";
chr19	StringTie	transcript	10430728	10469821	1000	+	.	gene_id "MSTRG.87196"; transcript_id "MSTRG.87196.9";
chr19	StringTie	exon	10430728	10431086	1000	+	.	gene_id "MSTRG.87196"; transcript_id "MSTRG.87196.9"; exon_number "1";
chr19	StringTie	exon	10446218	10446409	1000	+	.	gene_id "MSTRG.87196"; transcript_id "MSTRG.87196.9"; exon_number "2";
chr19	StringTie	exon	10448917	10448953	1000	+	.	gene_id "MSTRG.87196"; transcript_id "MSTRG.87196.9"; exon_number "3";
chr19	StringTie	exon	10449080	10449150	1000	+	.	gene_id "MSTRG.87196"; transcript_id "MSTRG.87196.9"; exon_number "4";
chr19	StringTie	exon	10450603	10450652	1000	+	.	gene_id "MSTRG.87196"; transcript_id "MSTRG.87196.9"; exon_number "5";
chr19	StringTie	exon	10450832	10450941	1000	+	.	gene_id "MSTRG.87196"; transcript_id "MSTRG.87196.9"; exon_number "6";
chr19	StringTie	exon	10454829	10454922	1000	+	.	gene_id "MSTRG.87196"; transcript_id "MSTRG.87196.9"; exon_number "7";
chr19	StringTie	exon	10457879	10458102	1000	+	.	gene_id "MSTRG.87196"; transcript_id "MSTRG.87196.9"; exon_number "8";
chr19	StringTie	exon	10459400	10459498	1000	+	.	gene_id "MSTRG.87196"; transcript_id "MSTRG.87196.9"; exon_number "9";
chr19	StringTie	exon	10459595	10459759	1000	+	.	gene_id "MSTRG.87196"; transcript_id "MSTRG.87196.9"; exon_number "10";
chr19	StringTie	exon	10461004	10461103	1000	+	.	gene_id "MSTRG.87196"; transcript_id "MSTRG.87196.9"; exon_number "11";
chr19	StringTie	exon	10461526	10461680	1000	+	.	gene_id "MSTRG.87196"; transcript_id "MSTRG.87196.9"; exon_number "12";
chr19	StringTie	exon	10461877	10461999	1000	+	.	gene_id "MSTRG.87196"; transcript_id "MSTRG.87196.9"; exon_number "13";
chr19	StringTie	exon	10463793	10464009	1000	+	.	gene_id "MSTRG.87196"; transcript_id "MSTRG.87196.9"; exon_number "14";
chr19	StringTie	exon	10466887	10469821	1000	+	.	gene_id "MSTRG.87196"; transcript_id "MSTRG.87196.9"; exon_number "15";
chr19	StringTie	transcript	10422856	10423311	1000	.	.	gene_id "MSTRG.87197"; transcript_id "MSTRG.87197.1";
chr19	StringTie	exon	10422856	10423311	1000	.	.	gene_id "MSTRG.87197"; transcript_id "MSTRG.87197.1"; exon_number "1";
chr19	StringTie	transcript	10424794	10426365	1000	-	.	gene_id "MSTRG.87198"; transcript_id "MSTRG.87198.1";
chr19	StringTie	exon	10424794	10426365	1000	-	.	gene_id "MSTRG.87198"; transcript_id "MSTRG.87198.1"; exon_number "1";
chr19	StringTie	transcript	10467797	10468121	1000	-	.	gene_id "MSTRG.87199"; transcript_id "MSTRG.87199.1";
chr19	StringTie	exon	10467797	10467947	1000	-	.	gene_id "MSTRG.87199"; transcript_id "MSTRG.87199.1"; exon_number "1";
chr19	StringTie	exon	10468052	10468121	1000	-	.	gene_id "MSTRG.87199"; transcript_id "MSTRG.87199.1"; exon_number "2";
chr19	StringTie	transcript	10467822	10468222	1000	-	.	gene_id "MSTRG.87199"; transcript_id "MSTRG.87199.2";
chr19	StringTie	exon	10467822	10467981	1000	-	.	gene_id "MSTRG.87199"; transcript_id "MSTRG.87199.2"; exon_number "1";
chr19	StringTie	exon	10468075	10468222	1000	-	.	gene_id "MSTRG.87199"; transcript_id "MSTRG.87199.2"; exon_number "2";
chr1	StringTie	transcript	11455566	11458624	1000	+	.	gene_id "MSTRG.872"; transcript_id "MSTRG.872.1";
chr1	StringTie	exon	11455566	11455630	1000	+	.	gene_id "MSTRG.872"; transcript_id "MSTRG.872.1"; exon_number "1";
chr1	StringTie	exon	11455866	11455957	1000	+	.	gene_id "MSTRG.872"; transcript_id "MSTRG.872.1"; exon_number "2";
chr1	StringTie	exon	11457565	11458624	1000	+	.	gene_id "MSTRG.872"; transcript_id "MSTRG.872.1"; exon_number "3";
chr1	StringTie	transcript	11455568	11458523	1000	+	.	gene_id "MSTRG.872"; transcript_id "MSTRG.872.2";
chr1	StringTie	exon	11455568	11455630	1000	+	.	gene_id "MSTRG.872"; transcript_id "MSTRG.872.2"; exon_number "1";
chr1	StringTie	exon	11455866	11455957	1000	+	.	gene_id "MSTRG.872"; transcript_id "MSTRG.872.2"; exon_number "2";
chr1	StringTie	exon	11458311	11458523	1000	+	.	gene_id "MSTRG.872"; transcript_id "MSTRG.872.2"; exon_number "3";
chr1	StringTie	transcript	11455581	11458626	1000	+	.	gene_id "MSTRG.872"; transcript_id "MSTRG.872.3";
chr1	StringTie	exon	11455581	11455599	1000	+	.	gene_id "MSTRG.872"; transcript_id "MSTRG.872.3"; exon_number "1";
chr1	StringTie	exon	11455866	11455957	1000	+	.	gene_id "MSTRG.872"; transcript_id "MSTRG.872.3"; exon_number "2";
chr1	StringTie	exon	11458311	11458626	1000	+	.	gene_id "MSTRG.872"; transcript_id "MSTRG.872.3"; exon_number "3";
chr1	StringTie	transcript	119654155	119654440	1000	.	.	gene_id "MSTRG.8720"; transcript_id "MSTRG.8720.1";
chr1	StringTie	exon	119654155	119654440	1000	.	.	gene_id "MSTRG.8720"; transcript_id "MSTRG.8720.1"; exon_number "1";
chr19	StringTie	transcript	13142712	13143392	1000	-	.	gene_id "MSTRG.87200"; transcript_id "MSTRG.87200.1";
chr19	StringTie	exon	13142712	13143392	1000	-	.	gene_id "MSTRG.87200"; transcript_id "MSTRG.87200.1"; exon_number "1";
chr19	StringTie	transcript	13144062	13150178	1000	-	.	gene_id "MSTRG.87201"; transcript_id "ENST00000242770"; gene_name "STX10"; ref_gene_id "ENSG00000104915";
chr19	StringTie	exon	13144062	13144486	1000	-	.	gene_id "MSTRG.87201"; transcript_id "ENST00000242770"; exon_number "1"; gene_name "STX10"; ref_gene_id "ENSG00000104915";
chr19	StringTie	exon	13144577	13144671	1000	-	.	gene_id "MSTRG.87201"; transcript_id "ENST00000242770"; exon_number "2"; gene_name "STX10"; ref_gene_id "ENSG00000104915";
chr19	StringTie	exon	13144768	13144870	1000	-	.	gene_id "MSTRG.87201"; transcript_id "ENST00000242770"; exon_number "3"; gene_name "STX10"; ref_gene_id "ENSG00000104915";
chr19	StringTie	exon	13145288	13145395	1000	-	.	gene_id "MSTRG.87201"; transcript_id "ENST00000242770"; exon_number "4"; gene_name "STX10"; ref_gene_id "ENSG00000104915";
chr19	StringTie	exon	13149029	13149091	1000	-	.	gene_id "MSTRG.87201"; transcript_id "ENST00000242770"; exon_number "5"; gene_name "STX10"; ref_gene_id "ENSG00000104915";
chr19	StringTie	exon	13149499	13149593	1000	-	.	gene_id "MSTRG.87201"; transcript_id "ENST00000242770"; exon_number "6"; gene_name "STX10"; ref_gene_id "ENSG00000104915";
chr19	StringTie	exon	13149728	13149897	1000	-	.	gene_id "MSTRG.87201"; transcript_id "ENST00000242770"; exon_number "7"; gene_name "STX10"; ref_gene_id "ENSG00000104915";
chr19	StringTie	exon	13150139	13150178	1000	-	.	gene_id "MSTRG.87201"; transcript_id "ENST00000242770"; exon_number "8"; gene_name "STX10"; ref_gene_id "ENSG00000104915";
chr19	StringTie	transcript	13144058	13150346	1000	-	.	gene_id "MSTRG.87201"; transcript_id "ENST00000343587"; gene_name "STX10"; ref_gene_id "ENSG00000104915";
chr19	StringTie	exon	13144058	13144486	1000	-	.	gene_id "MSTRG.87201"; transcript_id "ENST00000343587"; exon_number "1"; gene_name "STX10"; ref_gene_id "ENSG00000104915";
chr19	StringTie	exon	13144577	13144671	1000	-	.	gene_id "MSTRG.87201"; transcript_id "ENST00000343587"; exon_number "2"; gene_name "STX10"; ref_gene_id "ENSG00000104915";
chr19	StringTie	exon	13144764	13144870	1000	-	.	gene_id "MSTRG.87201"; transcript_id "ENST00000343587"; exon_number "3"; gene_name "STX10"; ref_gene_id "ENSG00000104915";
chr19	StringTie	exon	13145288	13145385	1000	-	.	gene_id "MSTRG.87201"; transcript_id "ENST00000343587"; exon_number "4"; gene_name "STX10"; ref_gene_id "ENSG00000104915";
chr19	StringTie	exon	13149573	13149593	1000	-	.	gene_id "MSTRG.87201"; transcript_id "ENST00000343587"; exon_number "5"; gene_name "STX10"; ref_gene_id "ENSG00000104915";
chr19	StringTie	exon	13149728	13149897	1000	-	.	gene_id "MSTRG.87201"; transcript_id "ENST00000343587"; exon_number "6"; gene_name "STX10"; ref_gene_id "ENSG00000104915";
chr19	StringTie	exon	13150139	13150346	1000	-	.	gene_id "MSTRG.87201"; transcript_id "ENST00000343587"; exon_number "7"; gene_name "STX10"; ref_gene_id "ENSG00000104915";
chr19	StringTie	transcript	13144489	13150341	1000	-	.	gene_id "MSTRG.87201"; transcript_id "ENST00000440593"; gene_name "STX10"; ref_gene_id "ENSG00000104915";
chr19	StringTie	exon	13144489	13144671	1000	-	.	gene_id "MSTRG.87201"; transcript_id "ENST00000440593"; exon_number "1"; gene_name "STX10"; ref_gene_id "ENSG00000104915";
chr19	StringTie	exon	13144764	13144870	1000	-	.	gene_id "MSTRG.87201"; transcript_id "ENST00000440593"; exon_number "2"; gene_name "STX10"; ref_gene_id "ENSG00000104915";
chr19	StringTie	exon	13145288	13145395	1000	-	.	gene_id "MSTRG.87201"; transcript_id "ENST00000440593"; exon_number "3"; gene_name "STX10"; ref_gene_id "ENSG00000104915";
chr19	StringTie	exon	13149029	13149091	1000	-	.	gene_id "MSTRG.87201"; transcript_id "ENST00000440593"; exon_number "4"; gene_name "STX10"; ref_gene_id "ENSG00000104915";
chr19	StringTie	exon	13149499	13149604	1000	-	.	gene_id "MSTRG.87201"; transcript_id "ENST00000440593"; exon_number "5"; gene_name "STX10"; ref_gene_id "ENSG00000104915";
chr19	StringTie	exon	13149728	13149897	1000	-	.	gene_id "MSTRG.87201"; transcript_id "ENST00000440593"; exon_number "6"; gene_name "STX10"; ref_gene_id "ENSG00000104915";
chr19	StringTie	exon	13150139	13150341	1000	-	.	gene_id "MSTRG.87201"; transcript_id "ENST00000440593"; exon_number "7"; gene_name "STX10"; ref_gene_id "ENSG00000104915";
chr19	StringTie	transcript	13157959	13158788	1000	-	.	gene_id "MSTRG.87201"; transcript_id "ENST00000481802"; gene_name "RPL12P42"; ref_gene_id "ENSG00000213253";
chr19	StringTie	exon	13157959	13157982	1000	-	.	gene_id "MSTRG.87201"; transcript_id "ENST00000481802"; exon_number "1"; gene_name "RPL12P42"; ref_gene_id "ENSG00000213253";
chr19	StringTie	exon	13158314	13158788	1000	-	.	gene_id "MSTRG.87201"; transcript_id "ENST00000481802"; exon_number "2"; gene_name "RPL12P42"; ref_gene_id "ENSG00000213253";
chr19	StringTie	transcript	13153071	13153712	1000	-	.	gene_id "MSTRG.87201"; transcript_id "ENST00000586483"; gene_name "CTC-250I14.6"; ref_gene_id "ENSG00000267598";
chr19	StringTie	exon	13153071	13153329	1000	-	.	gene_id "MSTRG.87201"; transcript_id "ENST00000586483"; exon_number "1"; gene_name "CTC-250I14.6"; ref_gene_id "ENSG00000267598";
chr19	StringTie	exon	13153507	13153712	1000	-	.	gene_id "MSTRG.87201"; transcript_id "ENST00000586483"; exon_number "2"; gene_name "CTC-250I14.6"; ref_gene_id "ENSG00000267598";
chr19	StringTie	transcript	13144089	13150238	1000	-	.	gene_id "MSTRG.87201"; transcript_id "ENST00000587230"; gene_name "STX10"; ref_gene_id "ENSG00000104915";
chr19	StringTie	exon	13144089	13144486	1000	-	.	gene_id "MSTRG.87201"; transcript_id "ENST00000587230"; exon_number "1"; gene_name "STX10"; ref_gene_id "ENSG00000104915";
chr19	StringTie	exon	13144577	13144671	1000	-	.	gene_id "MSTRG.87201"; transcript_id "ENST00000587230"; exon_number "2"; gene_name "STX10"; ref_gene_id "ENSG00000104915";
chr19	StringTie	exon	13144764	13144870	1000	-	.	gene_id "MSTRG.87201"; transcript_id "ENST00000587230"; exon_number "3"; gene_name "STX10"; ref_gene_id "ENSG00000104915";
chr19	StringTie	exon	13145288	13145395	1000	-	.	gene_id "MSTRG.87201"; transcript_id "ENST00000587230"; exon_number "4"; gene_name "STX10"; ref_gene_id "ENSG00000104915";
chr19	StringTie	exon	13149029	13149091	1000	-	.	gene_id "MSTRG.87201"; transcript_id "ENST00000587230"; exon_number "5"; gene_name "STX10"; ref_gene_id "ENSG00000104915";
chr19	StringTie	exon	13149499	13149593	1000	-	.	gene_id "MSTRG.87201"; transcript_id "ENST00000587230"; exon_number "6"; gene_name "STX10"; ref_gene_id "ENSG00000104915";
chr19	StringTie	exon	13149728	13149897	1000	-	.	gene_id "MSTRG.87201"; transcript_id "ENST00000587230"; exon_number "7"; gene_name "STX10"; ref_gene_id "ENSG00000104915";
chr19	StringTie	exon	13150139	13150238	1000	-	.	gene_id "MSTRG.87201"; transcript_id "ENST00000587230"; exon_number "8"; gene_name "STX10"; ref_gene_id "ENSG00000104915";
chr19	StringTie	transcript	13144062	13149885	1000	-	.	gene_id "MSTRG.87201"; transcript_id "ENST00000587318"; gene_name "STX10"; ref_gene_id "ENSG00000104915";
chr19	StringTie	exon	13144062	13144139	1000	-	.	gene_id "MSTRG.87201"; transcript_id "ENST00000587318"; exon_number "1"; gene_name "STX10"; ref_gene_id "ENSG00000104915";
chr19	StringTie	exon	13144577	13144671	1000	-	.	gene_id "MSTRG.87201"; transcript_id "ENST00000587318"; exon_number "2"; gene_name "STX10"; ref_gene_id "ENSG00000104915";
chr19	StringTie	exon	13144764	13144870	1000	-	.	gene_id "MSTRG.87201"; transcript_id "ENST00000587318"; exon_number "3"; gene_name "STX10"; ref_gene_id "ENSG00000104915";
chr19	StringTie	exon	13145288	13145395	1000	-	.	gene_id "MSTRG.87201"; transcript_id "ENST00000587318"; exon_number "4"; gene_name "STX10"; ref_gene_id "ENSG00000104915";
chr19	StringTie	exon	13149029	13149091	1000	-	.	gene_id "MSTRG.87201"; transcript_id "ENST00000587318"; exon_number "5"; gene_name "STX10"; ref_gene_id "ENSG00000104915";
chr19	StringTie	exon	13149499	13149593	1000	-	.	gene_id "MSTRG.87201"; transcript_id "ENST00000587318"; exon_number "6"; gene_name "STX10"; ref_gene_id "ENSG00000104915";
chr19	StringTie	exon	13149728	13149885	1000	-	.	gene_id "MSTRG.87201"; transcript_id "ENST00000587318"; exon_number "7"; gene_name "STX10"; ref_gene_id "ENSG00000104915";
chr19	StringTie	transcript	13144601	13150313	1000	-	.	gene_id "MSTRG.87201"; transcript_id "ENST00000588848"; gene_name "STX10"; ref_gene_id "ENSG00000104915";
chr19	StringTie	exon	13144601	13144671	1000	-	.	gene_id "MSTRG.87201"; transcript_id "ENST00000588848"; exon_number "1"; gene_name "STX10"; ref_gene_id "ENSG00000104915";
chr19	StringTie	exon	13144764	13144870	1000	-	.	gene_id "MSTRG.87201"; transcript_id "ENST00000588848"; exon_number "2"; gene_name "STX10"; ref_gene_id "ENSG00000104915";
chr19	StringTie	exon	13145288	13145395	1000	-	.	gene_id "MSTRG.87201"; transcript_id "ENST00000588848"; exon_number "3"; gene_name "STX10"; ref_gene_id "ENSG00000104915";
chr19	StringTie	exon	13149029	13149091	1000	-	.	gene_id "MSTRG.87201"; transcript_id "ENST00000588848"; exon_number "4"; gene_name "STX10"; ref_gene_id "ENSG00000104915";
chr19	StringTie	exon	13149499	13150313	1000	-	.	gene_id "MSTRG.87201"; transcript_id "ENST00000588848"; exon_number "5"; gene_name "STX10"; ref_gene_id "ENSG00000104915";
chr19	StringTie	transcript	13144062	13150226	1000	-	.	gene_id "MSTRG.87201"; transcript_id "ENST00000589083"; gene_name "STX10"; ref_gene_id "ENSG00000104915";
chr19	StringTie	exon	13144062	13144671	1000	-	.	gene_id "MSTRG.87201"; transcript_id "ENST00000589083"; exon_number "1"; gene_name "STX10"; ref_gene_id "ENSG00000104915";
chr19	StringTie	exon	13144764	13144870	1000	-	.	gene_id "MSTRG.87201"; transcript_id "ENST00000589083"; exon_number "2"; gene_name "STX10"; ref_gene_id "ENSG00000104915";
chr19	StringTie	exon	13145288	13145395	1000	-	.	gene_id "MSTRG.87201"; transcript_id "ENST00000589083"; exon_number "3"; gene_name "STX10"; ref_gene_id "ENSG00000104915";
chr19	StringTie	exon	13149029	13149091	1000	-	.	gene_id "MSTRG.87201"; transcript_id "ENST00000589083"; exon_number "4"; gene_name "STX10"; ref_gene_id "ENSG00000104915";
chr19	StringTie	exon	13149499	13149593	1000	-	.	gene_id "MSTRG.87201"; transcript_id "ENST00000589083"; exon_number "5"; gene_name "STX10"; ref_gene_id "ENSG00000104915";
chr19	StringTie	exon	13149728	13149897	1000	-	.	gene_id "MSTRG.87201"; transcript_id "ENST00000589083"; exon_number "6"; gene_name "STX10"; ref_gene_id "ENSG00000104915";
chr19	StringTie	exon	13150139	13150226	1000	-	.	gene_id "MSTRG.87201"; transcript_id "ENST00000589083"; exon_number "7"; gene_name "STX10"; ref_gene_id "ENSG00000104915";
chr19	StringTie	transcript	13145303	13150383	1000	-	.	gene_id "MSTRG.87201"; transcript_id "ENST00000591197"; gene_name "STX10"; ref_gene_id "ENSG00000104915";
chr19	StringTie	exon	13145303	13145395	1000	-	.	gene_id "MSTRG.87201"; transcript_id "ENST00000591197"; exon_number "1"; gene_name "STX10"; ref_gene_id "ENSG00000104915";
chr19	StringTie	exon	13149029	13149091	1000	-	.	gene_id "MSTRG.87201"; transcript_id "ENST00000591197"; exon_number "2"; gene_name "STX10"; ref_gene_id "ENSG00000104915";
chr19	StringTie	exon	13149499	13149593	1000	-	.	gene_id "MSTRG.87201"; transcript_id "ENST00000591197"; exon_number "3"; gene_name "STX10"; ref_gene_id "ENSG00000104915";
chr19	StringTie	exon	13149728	13150383	1000	-	.	gene_id "MSTRG.87201"; transcript_id "ENST00000591197"; exon_number "4"; gene_name "STX10"; ref_gene_id "ENSG00000104915";
chr19	StringTie	transcript	13144615	13145414	1000	-	.	gene_id "MSTRG.87201"; transcript_id "ENST00000591415"; gene_name "STX10"; ref_gene_id "ENSG00000104915";
chr19	StringTie	exon	13144615	13144671	1000	-	.	gene_id "MSTRG.87201"; transcript_id "ENST00000591415"; exon_number "1"; gene_name "STX10"; ref_gene_id "ENSG00000104915";
chr19	StringTie	exon	13144764	13144870	1000	-	.	gene_id "MSTRG.87201"; transcript_id "ENST00000591415"; exon_number "2"; gene_name "STX10"; ref_gene_id "ENSG00000104915";
chr19	StringTie	exon	13145288	13145414	1000	-	.	gene_id "MSTRG.87201"; transcript_id "ENST00000591415"; exon_number "3"; gene_name "STX10"; ref_gene_id "ENSG00000104915";
chr19	StringTie	transcript	13144058	13150287	1000	-	.	gene_id "MSTRG.87201"; transcript_id "ENST00000591843"; gene_name "STX10"; ref_gene_id "ENSG00000104915";
chr19	StringTie	exon	13144058	13144486	1000	-	.	gene_id "MSTRG.87201"; transcript_id "ENST00000591843"; exon_number "1"; gene_name "STX10"; ref_gene_id "ENSG00000104915";
chr19	StringTie	exon	13144577	13144671	1000	-	.	gene_id "MSTRG.87201"; transcript_id "ENST00000591843"; exon_number "2"; gene_name "STX10"; ref_gene_id "ENSG00000104915";
chr19	StringTie	exon	13144764	13144870	1000	-	.	gene_id "MSTRG.87201"; transcript_id "ENST00000591843"; exon_number "3"; gene_name "STX10"; ref_gene_id "ENSG00000104915";
chr19	StringTie	exon	13145288	13145395	1000	-	.	gene_id "MSTRG.87201"; transcript_id "ENST00000591843"; exon_number "4"; gene_name "STX10"; ref_gene_id "ENSG00000104915";
chr19	StringTie	exon	13149713	13149897	1000	-	.	gene_id "MSTRG.87201"; transcript_id "ENST00000591843"; exon_number "5"; gene_name "STX10"; ref_gene_id "ENSG00000104915";
chr19	StringTie	exon	13150139	13150287	1000	-	.	gene_id "MSTRG.87201"; transcript_id "ENST00000591843"; exon_number "6"; gene_name "STX10"; ref_gene_id "ENSG00000104915";
chr19	StringTie	transcript	13153096	13154193	1000	-	.	gene_id "MSTRG.87201"; transcript_id "ENST00000592882"; gene_name "CTC-250I14.6"; ref_gene_id "ENSG00000267598";
chr19	StringTie	exon	13153096	13153222	1000	-	.	gene_id "MSTRG.87201"; transcript_id "ENST00000592882"; exon_number "1"; gene_name "CTC-250I14.6"; ref_gene_id "ENSG00000267598";
chr19	StringTie	exon	13153565	13154193	1000	-	.	gene_id "MSTRG.87201"; transcript_id "ENST00000592882"; exon_number "2"; gene_name "CTC-250I14.6"; ref_gene_id "ENSG00000267598";
chr19	StringTie	transcript	13144271	13149839	1000	-	.	gene_id "MSTRG.87201"; transcript_id "ENST00000593126"; gene_name "STX10"; ref_gene_id "ENSG00000104915";
chr19	StringTie	exon	13144271	13144403	1000	-	.	gene_id "MSTRG.87201"; transcript_id "ENST00000593126"; exon_number "1"; gene_name "STX10"; ref_gene_id "ENSG00000104915";
chr19	StringTie	exon	13144577	13144671	1000	-	.	gene_id "MSTRG.87201"; transcript_id "ENST00000593126"; exon_number "2"; gene_name "STX10"; ref_gene_id "ENSG00000104915";
chr19	StringTie	exon	13144764	13144870	1000	-	.	gene_id "MSTRG.87201"; transcript_id "ENST00000593126"; exon_number "3"; gene_name "STX10"; ref_gene_id "ENSG00000104915";
chr19	StringTie	exon	13145288	13145395	1000	-	.	gene_id "MSTRG.87201"; transcript_id "ENST00000593126"; exon_number "4"; gene_name "STX10"; ref_gene_id "ENSG00000104915";
chr19	StringTie	exon	13149029	13149091	1000	-	.	gene_id "MSTRG.87201"; transcript_id "ENST00000593126"; exon_number "5"; gene_name "STX10"; ref_gene_id "ENSG00000104915";
chr19	StringTie	exon	13149499	13149593	1000	-	.	gene_id "MSTRG.87201"; transcript_id "ENST00000593126"; exon_number "6"; gene_name "STX10"; ref_gene_id "ENSG00000104915";
chr19	StringTie	exon	13149728	13149839	1000	-	.	gene_id "MSTRG.87201"; transcript_id "ENST00000593126"; exon_number "7"; gene_name "STX10"; ref_gene_id "ENSG00000104915";
chr19	StringTie	transcript	13143561	13154693	1000	-	.	gene_id "MSTRG.87201"; transcript_id "MSTRG.87201.1";
chr19	StringTie	exon	13143561	13144486	1000	-	.	gene_id "MSTRG.87201"; transcript_id "MSTRG.87201.1"; exon_number "1";
chr19	StringTie	exon	13144577	13144671	1000	-	.	gene_id "MSTRG.87201"; transcript_id "MSTRG.87201.1"; exon_number "2";
chr19	StringTie	exon	13144764	13144870	1000	-	.	gene_id "MSTRG.87201"; transcript_id "MSTRG.87201.1"; exon_number "3";
chr19	StringTie	exon	13145288	13145395	1000	-	.	gene_id "MSTRG.87201"; transcript_id "MSTRG.87201.1"; exon_number "4";
chr19	StringTie	exon	13149029	13149091	1000	-	.	gene_id "MSTRG.87201"; transcript_id "MSTRG.87201.1"; exon_number "5";
chr19	StringTie	exon	13149499	13149593	1000	-	.	gene_id "MSTRG.87201"; transcript_id "MSTRG.87201.1"; exon_number "6";
chr19	StringTie	exon	13149728	13154041	1000	-	.	gene_id "MSTRG.87201"; transcript_id "MSTRG.87201.1"; exon_number "7";
chr19	StringTie	exon	13154537	13154693	1000	-	.	gene_id "MSTRG.87201"; transcript_id "MSTRG.87201.1"; exon_number "8";
chr19	StringTie	transcript	13143969	13150368	1000	-	.	gene_id "MSTRG.87201"; transcript_id "MSTRG.87201.10";
chr19	StringTie	exon	13143969	13144486	1000	-	.	gene_id "MSTRG.87201"; transcript_id "MSTRG.87201.10"; exon_number "1";
chr19	StringTie	exon	13144577	13144671	1000	-	.	gene_id "MSTRG.87201"; transcript_id "MSTRG.87201.10"; exon_number "2";
chr19	StringTie	exon	13144764	13144859	1000	-	.	gene_id "MSTRG.87201"; transcript_id "MSTRG.87201.10"; exon_number "3";
chr19	StringTie	exon	13149739	13149897	1000	-	.	gene_id "MSTRG.87201"; transcript_id "MSTRG.87201.10"; exon_number "4";
chr19	StringTie	exon	13150139	13150368	1000	-	.	gene_id "MSTRG.87201"; transcript_id "MSTRG.87201.10"; exon_number "5";
chr19	StringTie	transcript	13153012	13154688	1000	-	.	gene_id "MSTRG.87201"; transcript_id "MSTRG.87201.100";
chr19	StringTie	exon	13153012	13153396	1000	-	.	gene_id "MSTRG.87201"; transcript_id "MSTRG.87201.100"; exon_number "1";
chr19	StringTie	exon	13153664	13153695	1000	-	.	gene_id "MSTRG.87201"; transcript_id "MSTRG.87201.100"; exon_number "2";
chr19	StringTie	exon	13154093	13154429	1000	-	.	gene_id "MSTRG.87201"; transcript_id "MSTRG.87201.100"; exon_number "3";
chr19	StringTie	exon	13154485	13154688	1000	-	.	gene_id "MSTRG.87201"; transcript_id "MSTRG.87201.100"; exon_number "4";
chr19	StringTie	transcript	13153026	13154262	1000	-	.	gene_id "MSTRG.87201"; transcript_id "MSTRG.87201.101";
chr19	StringTie	exon	13153026	13153222	1000	-	.	gene_id "MSTRG.87201"; transcript_id "MSTRG.87201.101"; exon_number "1";
chr19	StringTie	exon	13153565	13153663	1000	-	.	gene_id "MSTRG.87201"; transcript_id "MSTRG.87201.101"; exon_number "2";
chr19	StringTie	exon	13153696	13154041	1000	-	.	gene_id "MSTRG.87201"; transcript_id "MSTRG.87201.101"; exon_number "3";
chr19	StringTie	exon	13154093	13154262	1000	-	.	gene_id "MSTRG.87201"; transcript_id "MSTRG.87201.101"; exon_number "4";
chr19	StringTie	transcript	13153027	13154858	1000	-	.	gene_id "MSTRG.87201"; transcript_id "MSTRG.87201.102";
chr19	StringTie	exon	13153027	13153348	1000	-	.	gene_id "MSTRG.87201"; transcript_id "MSTRG.87201.102"; exon_number "1";
chr19	StringTie	exon	13153457	13154071	1000	-	.	gene_id "MSTRG.87201"; transcript_id "MSTRG.87201.102"; exon_number "2";
chr19	StringTie	exon	13154106	13154460	1000	-	.	gene_id "MSTRG.87201"; transcript_id "MSTRG.87201.102"; exon_number "3";
chr19	StringTie	exon	13154557	13154858	1000	-	.	gene_id "MSTRG.87201"; transcript_id "MSTRG.87201.102"; exon_number "4";
chr19	StringTie	transcript	13153030	13154688	1000	-	.	gene_id "MSTRG.87201"; transcript_id "MSTRG.87201.103";
chr19	StringTie	exon	13153030	13153329	1000	-	.	gene_id "MSTRG.87201"; transcript_id "MSTRG.87201.103"; exon_number "1";
chr19	StringTie	exon	13153507	13153512	1000	-	.	gene_id "MSTRG.87201"; transcript_id "MSTRG.87201.103"; exon_number "2";
chr19	StringTie	exon	13153534	13153922	1000	-	.	gene_id "MSTRG.87201"; transcript_id "MSTRG.87201.103"; exon_number "3";
chr19	StringTie	exon	13154485	13154688	1000	-	.	gene_id "MSTRG.87201"; transcript_id "MSTRG.87201.103"; exon_number "4";
chr19	StringTie	transcript	13153036	13154679	1000	-	.	gene_id "MSTRG.87201"; transcript_id "MSTRG.87201.104";
chr19	StringTie	exon	13153036	13153391	1000	-	.	gene_id "MSTRG.87201"; transcript_id "MSTRG.87201.104"; exon_number "1";
chr19	StringTie	exon	13153507	13153738	1000	-	.	gene_id "MSTRG.87201"; transcript_id "MSTRG.87201.104"; exon_number "2";
chr19	StringTie	exon	13153852	13154157	1000	-	.	gene_id "MSTRG.87201"; transcript_id "MSTRG.87201.104"; exon_number "3";
chr19	StringTie	exon	13154537	13154679	1000	-	.	gene_id "MSTRG.87201"; transcript_id "MSTRG.87201.104"; exon_number "4";
chr19	StringTie	transcript	13153038	13154794	1000	-	.	gene_id "MSTRG.87201"; transcript_id "MSTRG.87201.105";
chr19	StringTie	exon	13153038	13153506	1000	-	.	gene_id "MSTRG.87201"; transcript_id "MSTRG.87201.105"; exon_number "1";
chr19	StringTie	exon	13154106	13154411	1000	-	.	gene_id "MSTRG.87201"; transcript_id "MSTRG.87201.105"; exon_number "2";
chr19	StringTie	exon	13154537	13154794	1000	-	.	gene_id "MSTRG.87201"; transcript_id "MSTRG.87201.105"; exon_number "3";
chr19	StringTie	transcript	13153038	13154794	1000	-	.	gene_id "MSTRG.87201"; transcript_id "MSTRG.87201.106";
chr19	StringTie	exon	13153038	13153137	1000	-	.	gene_id "MSTRG.87201"; transcript_id "MSTRG.87201.106"; exon_number "1";
chr19	StringTie	exon	13153878	13154335	1000	-	.	gene_id "MSTRG.87201"; transcript_id "MSTRG.87201.106"; exon_number "2";
chr19	StringTie	exon	13154537	13154794	1000	-	.	gene_id "MSTRG.87201"; transcript_id "MSTRG.87201.106"; exon_number "3";
chr19	StringTie	transcript	13153038	13154794	1000	-	.	gene_id "MSTRG.87201"; transcript_id "MSTRG.87201.107";
chr19	StringTie	exon	13153038	13153273	1000	-	.	gene_id "MSTRG.87201"; transcript_id "MSTRG.87201.107"; exon_number "1";
chr19	StringTie	exon	13153403	13154335	1000	-	.	gene_id "MSTRG.87201"; transcript_id "MSTRG.87201.107"; exon_number "2";
chr19	StringTie	exon	13154537	13154794	1000	-	.	gene_id "MSTRG.87201"; transcript_id "MSTRG.87201.107"; exon_number "3";
chr19	StringTie	transcript	13153040	13154681	1000	-	.	gene_id "MSTRG.87201"; transcript_id "MSTRG.87201.108";
chr19	StringTie	exon	13153040	13153695	1000	-	.	gene_id "MSTRG.87201"; transcript_id "MSTRG.87201.108"; exon_number "1";
chr19	StringTie	exon	13154093	13154429	1000	-	.	gene_id "MSTRG.87201"; transcript_id "MSTRG.87201.108"; exon_number "2";
chr19	StringTie	exon	13154485	13154681	1000	-	.	gene_id "MSTRG.87201"; transcript_id "MSTRG.87201.108"; exon_number "3";
chr19	StringTie	transcript	13153041	13154307	1000	-	.	gene_id "MSTRG.87201"; transcript_id "MSTRG.87201.109";
chr19	StringTie	exon	13153041	13154041	1000	-	.	gene_id "MSTRG.87201"; transcript_id "MSTRG.87201.109"; exon_number "1";
chr19	StringTie	exon	13154112	13154307	1000	-	.	gene_id "MSTRG.87201"; transcript_id "MSTRG.87201.109"; exon_number "2";
chr19	StringTie	transcript	13143972	13150425	1000	-	.	gene_id "MSTRG.87201"; transcript_id "MSTRG.87201.11";
chr19	StringTie	exon	13143972	13144486	1000	-	.	gene_id "MSTRG.87201"; transcript_id "MSTRG.87201.11"; exon_number "1";
chr19	StringTie	exon	13144577	13144671	1000	-	.	gene_id "MSTRG.87201"; transcript_id "MSTRG.87201.11"; exon_number "2";
chr19	StringTie	exon	13144764	13144870	1000	-	.	gene_id "MSTRG.87201"; transcript_id "MSTRG.87201.11"; exon_number "3";
chr19	StringTie	exon	13145288	13145395	1000	-	.	gene_id "MSTRG.87201"; transcript_id "MSTRG.87201.11"; exon_number "4";
chr19	StringTie	exon	13149029	13149082	1000	-	.	gene_id "MSTRG.87201"; transcript_id "MSTRG.87201.11"; exon_number "5";
chr19	StringTie	exon	13149499	13149593	1000	-	.	gene_id "MSTRG.87201"; transcript_id "MSTRG.87201.11"; exon_number "6";
chr19	StringTie	exon	13149728	13149897	1000	-	.	gene_id "MSTRG.87201"; transcript_id "MSTRG.87201.11"; exon_number "7";
chr19	StringTie	exon	13150139	13150425	1000	-	.	gene_id "MSTRG.87201"; transcript_id "MSTRG.87201.11"; exon_number "8";
chr19	StringTie	transcript	13153052	13154198	1000	-	.	gene_id "MSTRG.87201"; transcript_id "MSTRG.87201.110";
chr19	StringTie	exon	13153052	13153329	1000	-	.	gene_id "MSTRG.87201"; transcript_id "MSTRG.87201.110"; exon_number "1";
chr19	StringTie	exon	13153507	13153738	1000	-	.	gene_id "MSTRG.87201"; transcript_id "MSTRG.87201.110"; exon_number "2";
chr19	StringTie	exon	13153762	13154198	1000	-	.	gene_id "MSTRG.87201"; transcript_id "MSTRG.87201.110"; exon_number "3";
chr19	StringTie	transcript	13153056	13154699	1000	-	.	gene_id "MSTRG.87201"; transcript_id "MSTRG.87201.111";
chr19	StringTie	exon	13153056	13153663	1000	-	.	gene_id "MSTRG.87201"; transcript_id "MSTRG.87201.111"; exon_number "1";
chr19	StringTie	exon	13153696	13154429	1000	-	.	gene_id "MSTRG.87201"; transcript_id "MSTRG.87201.111"; exon_number "2";
chr19	StringTie	exon	13154485	13154699	1000	-	.	gene_id "MSTRG.87201"; transcript_id "MSTRG.87201.111"; exon_number "3";
chr19	StringTie	transcript	13153056	13154332	1000	-	.	gene_id "MSTRG.87201"; transcript_id "MSTRG.87201.112";
chr19	StringTie	exon	13153056	13153329	1000	-	.	gene_id "MSTRG.87201"; transcript_id "MSTRG.87201.112"; exon_number "1";
chr19	StringTie	exon	13153507	13153663	1000	-	.	gene_id "MSTRG.87201"; transcript_id "MSTRG.87201.112"; exon_number "2";
chr19	StringTie	exon	13153696	13154092	1000	-	.	gene_id "MSTRG.87201"; transcript_id "MSTRG.87201.112"; exon_number "3";
chr19	StringTie	exon	13154147	13154332	1000	-	.	gene_id "MSTRG.87201"; transcript_id "MSTRG.87201.112"; exon_number "4";
chr19	StringTie	transcript	13153058	13154382	1000	-	.	gene_id "MSTRG.87201"; transcript_id "MSTRG.87201.113";
chr19	StringTie	exon	13153058	13153564	1000	-	.	gene_id "MSTRG.87201"; transcript_id "MSTRG.87201.113"; exon_number "1";
chr19	StringTie	exon	13153706	13154382	1000	-	.	gene_id "MSTRG.87201"; transcript_id "MSTRG.87201.113"; exon_number "2";
chr19	StringTie	transcript	13153058	13154688	1000	-	.	gene_id "MSTRG.87201"; transcript_id "MSTRG.87201.114";
chr19	StringTie	exon	13153058	13153506	1000	-	.	gene_id "MSTRG.87201"; transcript_id "MSTRG.87201.114"; exon_number "1";
chr19	StringTie	exon	13153574	13154411	1000	-	.	gene_id "MSTRG.87201"; transcript_id "MSTRG.87201.114"; exon_number "2";
chr19	StringTie	exon	13154460	13154688	1000	-	.	gene_id "MSTRG.87201"; transcript_id "MSTRG.87201.114"; exon_number "3";
chr19	StringTie	transcript	13153058	13154785	1000	-	.	gene_id "MSTRG.87201"; transcript_id "MSTRG.87201.115";
chr19	StringTie	exon	13153058	13153327	1000	-	.	gene_id "MSTRG.87201"; transcript_id "MSTRG.87201.115"; exon_number "1";
chr19	StringTie	exon	13153507	13153673	1000	-	.	gene_id "MSTRG.87201"; transcript_id "MSTRG.87201.115"; exon_number "2";
chr19	StringTie	exon	13154093	13154335	1000	-	.	gene_id "MSTRG.87201"; transcript_id "MSTRG.87201.115"; exon_number "3";
chr19	StringTie	exon	13154537	13154785	1000	-	.	gene_id "MSTRG.87201"; transcript_id "MSTRG.87201.115"; exon_number "4";
chr19	StringTie	transcript	13153059	13154663	1000	-	.	gene_id "MSTRG.87201"; transcript_id "MSTRG.87201.116";
chr19	StringTie	exon	13153059	13153391	1000	-	.	gene_id "MSTRG.87201"; transcript_id "MSTRG.87201.116"; exon_number "1";
chr19	StringTie	exon	13153529	13154312	1000	-	.	gene_id "MSTRG.87201"; transcript_id "MSTRG.87201.116"; exon_number "2";
chr19	StringTie	exon	13154430	13154663	1000	-	.	gene_id "MSTRG.87201"; transcript_id "MSTRG.87201.116"; exon_number "3";
chr19	StringTie	transcript	13153059	13154192	1000	-	.	gene_id "MSTRG.87201"; transcript_id "MSTRG.87201.117";
chr19	StringTie	exon	13153059	13153396	1000	-	.	gene_id "MSTRG.87201"; transcript_id "MSTRG.87201.117"; exon_number "1";
chr19	StringTie	exon	13153470	13153673	1000	-	.	gene_id "MSTRG.87201"; transcript_id "MSTRG.87201.117"; exon_number "2";
chr19	StringTie	exon	13154093	13154192	1000	-	.	gene_id "MSTRG.87201"; transcript_id "MSTRG.87201.117"; exon_number "3";
chr19	StringTie	transcript	13153059	13154761	1000	-	.	gene_id "MSTRG.87201"; transcript_id "MSTRG.87201.118";
chr19	StringTie	exon	13153059	13153329	1000	-	.	gene_id "MSTRG.87201"; transcript_id "MSTRG.87201.118"; exon_number "1";
chr19	StringTie	exon	13153507	13153512	1000	-	.	gene_id "MSTRG.87201"; transcript_id "MSTRG.87201.118"; exon_number "2";
chr19	StringTie	exon	13153664	13153922	1000	-	.	gene_id "MSTRG.87201"; transcript_id "MSTRG.87201.118"; exon_number "3";
chr19	StringTie	exon	13154485	13154761	1000	-	.	gene_id "MSTRG.87201"; transcript_id "MSTRG.87201.118"; exon_number "4";
chr19	StringTie	transcript	13153061	13154701	1000	-	.	gene_id "MSTRG.87201"; transcript_id "MSTRG.87201.119";
chr19	StringTie	exon	13153061	13153329	1000	-	.	gene_id "MSTRG.87201"; transcript_id "MSTRG.87201.119"; exon_number "1";
chr19	StringTie	exon	13153507	13153512	1000	-	.	gene_id "MSTRG.87201"; transcript_id "MSTRG.87201.119"; exon_number "2";
chr19	StringTie	exon	13154349	13154701	1000	-	.	gene_id "MSTRG.87201"; transcript_id "MSTRG.87201.119"; exon_number "3";
chr19	StringTie	transcript	13143975	13150419	1000	-	.	gene_id "MSTRG.87201"; transcript_id "MSTRG.87201.12";
chr19	StringTie	exon	13143975	13144486	1000	-	.	gene_id "MSTRG.87201"; transcript_id "MSTRG.87201.12"; exon_number "1";
chr19	StringTie	exon	13144577	13144671	1000	-	.	gene_id "MSTRG.87201"; transcript_id "MSTRG.87201.12"; exon_number "2";
chr19	StringTie	exon	13144764	13144870	1000	-	.	gene_id "MSTRG.87201"; transcript_id "MSTRG.87201.12"; exon_number "3";
chr19	StringTie	exon	13145288	13145395	1000	-	.	gene_id "MSTRG.87201"; transcript_id "MSTRG.87201.12"; exon_number "4";
chr19	StringTie	exon	13149029	13149091	1000	-	.	gene_id "MSTRG.87201"; transcript_id "MSTRG.87201.12"; exon_number "5";
chr19	StringTie	exon	13149499	13149593	1000	-	.	gene_id "MSTRG.87201"; transcript_id "MSTRG.87201.12"; exon_number "6";
chr19	StringTie	exon	13149728	13149897	1000	-	.	gene_id "MSTRG.87201"; transcript_id "MSTRG.87201.12"; exon_number "7";
chr19	StringTie	exon	13150297	13150419	1000	-	.	gene_id "MSTRG.87201"; transcript_id "MSTRG.87201.12"; exon_number "8";
chr19	StringTie	transcript	13153062	13154192	1000	-	.	gene_id "MSTRG.87201"; transcript_id "MSTRG.87201.120";
chr19	StringTie	exon	13153062	13153130	1000	-	.	gene_id "MSTRG.87201"; transcript_id "MSTRG.87201.120"; exon_number "1";
chr19	StringTie	exon	13153426	13154192	1000	-	.	gene_id "MSTRG.87201"; transcript_id "MSTRG.87201.120"; exon_number "2";
chr19	StringTie	transcript	13153062	13154663	1000	-	.	gene_id "MSTRG.87201"; transcript_id "MSTRG.87201.121";
chr19	StringTie	exon	13153062	13153396	1000	-	.	gene_id "MSTRG.87201"; transcript_id "MSTRG.87201.121"; exon_number "1";
chr19	StringTie	exon	13153923	13154041	1000	-	.	gene_id "MSTRG.87201"; transcript_id "MSTRG.87201.121"; exon_number "2";
chr19	StringTie	exon	13154537	13154663	1000	-	.	gene_id "MSTRG.87201"; transcript_id "MSTRG.87201.121"; exon_number "3";
chr19	StringTie	transcript	13153062	13154691	1000	-	.	gene_id "MSTRG.87201"; transcript_id "MSTRG.87201.122";
chr19	StringTie	exon	13153062	13153378	1000	-	.	gene_id "MSTRG.87201"; transcript_id "MSTRG.87201.122"; exon_number "1";
chr19	StringTie	exon	13153507	13153512	1000	-	.	gene_id "MSTRG.87201"; transcript_id "MSTRG.87201.122"; exon_number "2";
chr19	StringTie	exon	13154349	13154691	1000	-	.	gene_id "MSTRG.87201"; transcript_id "MSTRG.87201.122"; exon_number "3";
chr19	StringTie	transcript	13153062	13154192	1000	-	.	gene_id "MSTRG.87201"; transcript_id "MSTRG.87201.123";
chr19	StringTie	exon	13153062	13153130	1000	-	.	gene_id "MSTRG.87201"; transcript_id "MSTRG.87201.123"; exon_number "1";
chr19	StringTie	exon	13153426	13153673	1000	-	.	gene_id "MSTRG.87201"; transcript_id "MSTRG.87201.123"; exon_number "2";
chr19	StringTie	exon	13154093	13154192	1000	-	.	gene_id "MSTRG.87201"; transcript_id "MSTRG.87201.123"; exon_number "3";
chr19	StringTie	transcript	13153063	13154697	1000	-	.	gene_id "MSTRG.87201"; transcript_id "MSTRG.87201.124";
chr19	StringTie	exon	13153063	13153673	1000	-	.	gene_id "MSTRG.87201"; transcript_id "MSTRG.87201.124"; exon_number "1";
chr19	StringTie	exon	13154093	13154411	1000	-	.	gene_id "MSTRG.87201"; transcript_id "MSTRG.87201.124"; exon_number "2";
chr19	StringTie	exon	13154505	13154697	1000	-	.	gene_id "MSTRG.87201"; transcript_id "MSTRG.87201.124"; exon_number "3";
chr19	StringTie	transcript	13153064	13154198	1000	-	.	gene_id "MSTRG.87201"; transcript_id "MSTRG.87201.125";
chr19	StringTie	exon	13153064	13153396	1000	-	.	gene_id "MSTRG.87201"; transcript_id "MSTRG.87201.125"; exon_number "1";
chr19	StringTie	exon	13153470	13154198	1000	-	.	gene_id "MSTRG.87201"; transcript_id "MSTRG.87201.125"; exon_number "2";
chr19	StringTie	transcript	13153064	13154858	1000	-	.	gene_id "MSTRG.87201"; transcript_id "MSTRG.87201.126";
chr19	StringTie	exon	13153064	13153222	1000	-	.	gene_id "MSTRG.87201"; transcript_id "MSTRG.87201.126"; exon_number "1";
chr19	StringTie	exon	13153565	13154429	1000	-	.	gene_id "MSTRG.87201"; transcript_id "MSTRG.87201.126"; exon_number "2";
chr19	StringTie	exon	13154485	13154858	1000	-	.	gene_id "MSTRG.87201"; transcript_id "MSTRG.87201.126"; exon_number "3";
chr19	StringTie	transcript	13153064	13154240	1000	-	.	gene_id "MSTRG.87201"; transcript_id "MSTRG.87201.127";
chr19	StringTie	exon	13153064	13153222	1000	-	.	gene_id "MSTRG.87201"; transcript_id "MSTRG.87201.127"; exon_number "1";
chr19	StringTie	exon	13153565	13153738	1000	-	.	gene_id "MSTRG.87201"; transcript_id "MSTRG.87201.127"; exon_number "2";
chr19	StringTie	exon	13153852	13154105	1000	-	.	gene_id "MSTRG.87201"; transcript_id "MSTRG.87201.127"; exon_number "3";
chr19	StringTie	exon	13154141	13154240	1000	-	.	gene_id "MSTRG.87201"; transcript_id "MSTRG.87201.127"; exon_number "4";
chr19	StringTie	transcript	13153065	13154246	1000	-	.	gene_id "MSTRG.87201"; transcript_id "MSTRG.87201.128";
chr19	StringTie	exon	13153065	13153512	1000	-	.	gene_id "MSTRG.87201"; transcript_id "MSTRG.87201.128"; exon_number "1";
chr19	StringTie	exon	13154106	13154246	1000	-	.	gene_id "MSTRG.87201"; transcript_id "MSTRG.87201.128"; exon_number "2";
chr19	StringTie	transcript	13153065	13154192	1000	-	.	gene_id "MSTRG.87201"; transcript_id "MSTRG.87201.129";
chr19	StringTie	exon	13153065	13153564	1000	-	.	gene_id "MSTRG.87201"; transcript_id "MSTRG.87201.129"; exon_number "1";
chr19	StringTie	exon	13154093	13154192	1000	-	.	gene_id "MSTRG.87201"; transcript_id "MSTRG.87201.129"; exon_number "2";
chr19	StringTie	transcript	13143978	13150393	1000	-	.	gene_id "MSTRG.87201"; transcript_id "MSTRG.87201.13";
chr19	StringTie	exon	13143978	13144486	1000	-	.	gene_id "MSTRG.87201"; transcript_id "MSTRG.87201.13"; exon_number "1";
chr19	StringTie	exon	13144577	13144671	1000	-	.	gene_id "MSTRG.87201"; transcript_id "MSTRG.87201.13"; exon_number "2";
chr19	StringTie	exon	13144764	13144870	1000	-	.	gene_id "MSTRG.87201"; transcript_id "MSTRG.87201.13"; exon_number "3";
chr19	StringTie	exon	13145288	13145395	1000	-	.	gene_id "MSTRG.87201"; transcript_id "MSTRG.87201.13"; exon_number "4";
chr19	StringTie	exon	13149029	13149091	1000	-	.	gene_id "MSTRG.87201"; transcript_id "MSTRG.87201.13"; exon_number "5";
chr19	StringTie	exon	13149499	13149593	1000	-	.	gene_id "MSTRG.87201"; transcript_id "MSTRG.87201.13"; exon_number "6";
chr19	StringTie	exon	13149728	13149897	1000	-	.	gene_id "MSTRG.87201"; transcript_id "MSTRG.87201.13"; exon_number "7";
chr19	StringTie	exon	13150139	13150145	1000	-	.	gene_id "MSTRG.87201"; transcript_id "MSTRG.87201.13"; exon_number "8";
chr19	StringTie	exon	13150297	13150393	1000	-	.	gene_id "MSTRG.87201"; transcript_id "MSTRG.87201.13"; exon_number "9";
chr19	StringTie	transcript	13153066	13154198	1000	-	.	gene_id "MSTRG.87201"; transcript_id "MSTRG.87201.130";
chr19	StringTie	exon	13153066	13153329	1000	-	.	gene_id "MSTRG.87201"; transcript_id "MSTRG.87201.130"; exon_number "1";
chr19	StringTie	exon	13153507	13153512	1000	-	.	gene_id "MSTRG.87201"; transcript_id "MSTRG.87201.130"; exon_number "2";
chr19	StringTie	exon	13153696	13154198	1000	-	.	gene_id "MSTRG.87201"; transcript_id "MSTRG.87201.130"; exon_number "3";
chr19	StringTie	transcript	13153066	13154672	1000	-	.	gene_id "MSTRG.87201"; transcript_id "MSTRG.87201.131";
chr19	StringTie	exon	13153066	13153329	1000	-	.	gene_id "MSTRG.87201"; transcript_id "MSTRG.87201.131"; exon_number "1";
chr19	StringTie	exon	13153507	13153673	1000	-	.	gene_id "MSTRG.87201"; transcript_id "MSTRG.87201.131"; exon_number "2";
chr19	StringTie	exon	13154093	13154429	1000	-	.	gene_id "MSTRG.87201"; transcript_id "MSTRG.87201.131"; exon_number "3";
chr19	StringTie	exon	13154485	13154672	1000	-	.	gene_id "MSTRG.87201"; transcript_id "MSTRG.87201.131"; exon_number "4";
chr19	StringTie	transcript	13153096	13154537	1000	-	.	gene_id "MSTRG.87201"; transcript_id "MSTRG.87201.133";
chr19	StringTie	exon	13153096	13153222	1000	-	.	gene_id "MSTRG.87201"; transcript_id "MSTRG.87201.133"; exon_number "1";
chr19	StringTie	exon	13153565	13154133	1000	-	.	gene_id "MSTRG.87201"; transcript_id "MSTRG.87201.133"; exon_number "2";
chr19	StringTie	exon	13154485	13154537	1000	-	.	gene_id "MSTRG.87201"; transcript_id "MSTRG.87201.133"; exon_number "3";
chr19	StringTie	transcript	13153096	13154859	1000	-	.	gene_id "MSTRG.87201"; transcript_id "MSTRG.87201.134";
chr19	StringTie	exon	13153096	13153222	1000	-	.	gene_id "MSTRG.87201"; transcript_id "MSTRG.87201.134"; exon_number "1";
chr19	StringTie	exon	13153565	13154404	1000	-	.	gene_id "MSTRG.87201"; transcript_id "MSTRG.87201.134"; exon_number "2";
chr19	StringTie	exon	13154485	13154859	1000	-	.	gene_id "MSTRG.87201"; transcript_id "MSTRG.87201.134"; exon_number "3";
chr19	StringTie	transcript	13153096	13154559	1000	-	.	gene_id "MSTRG.87201"; transcript_id "MSTRG.87201.135";
chr19	StringTie	exon	13153096	13153222	1000	-	.	gene_id "MSTRG.87201"; transcript_id "MSTRG.87201.135"; exon_number "1";
chr19	StringTie	exon	13153565	13154411	1000	-	.	gene_id "MSTRG.87201"; transcript_id "MSTRG.87201.135"; exon_number "2";
chr19	StringTie	exon	13154460	13154559	1000	-	.	gene_id "MSTRG.87201"; transcript_id "MSTRG.87201.135"; exon_number "3";
chr19	StringTie	transcript	13153611	13154211	1000	-	.	gene_id "MSTRG.87201"; transcript_id "MSTRG.87201.137";
chr19	StringTie	exon	13153611	13153717	1000	-	.	gene_id "MSTRG.87201"; transcript_id "MSTRG.87201.137"; exon_number "1";
chr19	StringTie	exon	13154008	13154041	1000	-	.	gene_id "MSTRG.87201"; transcript_id "MSTRG.87201.137"; exon_number "2";
chr19	StringTie	exon	13154112	13154211	1000	-	.	gene_id "MSTRG.87201"; transcript_id "MSTRG.87201.137"; exon_number "3";
chr19	StringTie	transcript	13160083	13168798	1000	-	.	gene_id "MSTRG.87201"; transcript_id "MSTRG.87201.139";
chr19	StringTie	exon	13160083	13162661	1000	-	.	gene_id "MSTRG.87201"; transcript_id "MSTRG.87201.139"; exon_number "1";
chr19	StringTie	exon	13166976	13168798	1000	-	.	gene_id "MSTRG.87201"; transcript_id "MSTRG.87201.139"; exon_number "2";
chr19	StringTie	transcript	13143986	13150405	1000	-	.	gene_id "MSTRG.87201"; transcript_id "MSTRG.87201.14";
chr19	StringTie	exon	13143986	13144671	1000	-	.	gene_id "MSTRG.87201"; transcript_id "MSTRG.87201.14"; exon_number "1";
chr19	StringTie	exon	13144764	13144870	1000	-	.	gene_id "MSTRG.87201"; transcript_id "MSTRG.87201.14"; exon_number "2";
chr19	StringTie	exon	13145288	13145395	1000	-	.	gene_id "MSTRG.87201"; transcript_id "MSTRG.87201.14"; exon_number "3";
chr19	StringTie	exon	13149029	13149091	1000	-	.	gene_id "MSTRG.87201"; transcript_id "MSTRG.87201.14"; exon_number "4";
chr19	StringTie	exon	13149499	13149593	1000	-	.	gene_id "MSTRG.87201"; transcript_id "MSTRG.87201.14"; exon_number "5";
chr19	StringTie	exon	13149728	13149897	1000	-	.	gene_id "MSTRG.87201"; transcript_id "MSTRG.87201.14"; exon_number "6";
chr19	StringTie	exon	13150139	13150145	1000	-	.	gene_id "MSTRG.87201"; transcript_id "MSTRG.87201.14"; exon_number "7";
chr19	StringTie	exon	13150282	13150405	1000	-	.	gene_id "MSTRG.87201"; transcript_id "MSTRG.87201.14"; exon_number "8";
chr19	StringTie	transcript	13143998	13150419	1000	-	.	gene_id "MSTRG.87201"; transcript_id "MSTRG.87201.15";
chr19	StringTie	exon	13143998	13144486	1000	-	.	gene_id "MSTRG.87201"; transcript_id "MSTRG.87201.15"; exon_number "1";
chr19	StringTie	exon	13144577	13144671	1000	-	.	gene_id "MSTRG.87201"; transcript_id "MSTRG.87201.15"; exon_number "2";
chr19	StringTie	exon	13144764	13144869	1000	-	.	gene_id "MSTRG.87201"; transcript_id "MSTRG.87201.15"; exon_number "3";
chr19	StringTie	exon	13145357	13145395	1000	-	.	gene_id "MSTRG.87201"; transcript_id "MSTRG.87201.15"; exon_number "4";
chr19	StringTie	exon	13149029	13149091	1000	-	.	gene_id "MSTRG.87201"; transcript_id "MSTRG.87201.15"; exon_number "5";
chr19	StringTie	exon	13149499	13149593	1000	-	.	gene_id "MSTRG.87201"; transcript_id "MSTRG.87201.15"; exon_number "6";
chr19	StringTie	exon	13149728	13149897	1000	-	.	gene_id "MSTRG.87201"; transcript_id "MSTRG.87201.15"; exon_number "7";
chr19	StringTie	exon	13150139	13150419	1000	-	.	gene_id "MSTRG.87201"; transcript_id "MSTRG.87201.15"; exon_number "8";
chr19	StringTie	transcript	13143998	13154748	1000	-	.	gene_id "MSTRG.87201"; transcript_id "MSTRG.87201.16";
chr19	StringTie	exon	13143998	13144486	1000	-	.	gene_id "MSTRG.87201"; transcript_id "MSTRG.87201.16"; exon_number "1";
chr19	StringTie	exon	13144577	13144671	1000	-	.	gene_id "MSTRG.87201"; transcript_id "MSTRG.87201.16"; exon_number "2";
chr19	StringTie	exon	13144764	13144870	1000	-	.	gene_id "MSTRG.87201"; transcript_id "MSTRG.87201.16"; exon_number "3";
chr19	StringTie	exon	13145292	13145395	1000	-	.	gene_id "MSTRG.87201"; transcript_id "MSTRG.87201.16"; exon_number "4";
chr19	StringTie	exon	13149029	13149091	1000	-	.	gene_id "MSTRG.87201"; transcript_id "MSTRG.87201.16"; exon_number "5";
chr19	StringTie	exon	13149499	13149593	1000	-	.	gene_id "MSTRG.87201"; transcript_id "MSTRG.87201.16"; exon_number "6";
chr19	StringTie	exon	13149728	13149897	1000	-	.	gene_id "MSTRG.87201"; transcript_id "MSTRG.87201.16"; exon_number "7";
chr19	StringTie	exon	13150139	13150567	1000	-	.	gene_id "MSTRG.87201"; transcript_id "MSTRG.87201.16"; exon_number "8";
chr19	StringTie	exon	13153375	13153663	1000	-	.	gene_id "MSTRG.87201"; transcript_id "MSTRG.87201.16"; exon_number "9";
chr19	StringTie	exon	13153779	13154165	1000	-	.	gene_id "MSTRG.87201"; transcript_id "MSTRG.87201.16"; exon_number "10";
chr19	StringTie	exon	13154430	13154748	1000	-	.	gene_id "MSTRG.87201"; transcript_id "MSTRG.87201.16"; exon_number "11";
chr19	StringTie	transcript	13144002	13150408	1000	-	.	gene_id "MSTRG.87201"; transcript_id "MSTRG.87201.17";
chr19	StringTie	exon	13144002	13144486	1000	-	.	gene_id "MSTRG.87201"; transcript_id "MSTRG.87201.17"; exon_number "1";
chr19	StringTie	exon	13144577	13144671	1000	-	.	gene_id "MSTRG.87201"; transcript_id "MSTRG.87201.17"; exon_number "2";
chr19	StringTie	exon	13144764	13144870	1000	-	.	gene_id "MSTRG.87201"; transcript_id "MSTRG.87201.17"; exon_number "3";
chr19	StringTie	exon	13149029	13149091	1000	-	.	gene_id "MSTRG.87201"; transcript_id "MSTRG.87201.17"; exon_number "4";
chr19	StringTie	exon	13149499	13149515	1000	-	.	gene_id "MSTRG.87201"; transcript_id "MSTRG.87201.17"; exon_number "5";
chr19	StringTie	exon	13149584	13149593	1000	-	.	gene_id "MSTRG.87201"; transcript_id "MSTRG.87201.17"; exon_number "6";
chr19	StringTie	exon	13149728	13149897	1000	-	.	gene_id "MSTRG.87201"; transcript_id "MSTRG.87201.17"; exon_number "7";
chr19	StringTie	exon	13150139	13150408	1000	-	.	gene_id "MSTRG.87201"; transcript_id "MSTRG.87201.17"; exon_number "8";
chr19	StringTie	transcript	13144010	13150426	1000	-	.	gene_id "MSTRG.87201"; transcript_id "MSTRG.87201.18";
chr19	StringTie	exon	13144010	13144486	1000	-	.	gene_id "MSTRG.87201"; transcript_id "MSTRG.87201.18"; exon_number "1";
chr19	StringTie	exon	13144577	13144671	1000	-	.	gene_id "MSTRG.87201"; transcript_id "MSTRG.87201.18"; exon_number "2";
chr19	StringTie	exon	13144764	13144870	1000	-	.	gene_id "MSTRG.87201"; transcript_id "MSTRG.87201.18"; exon_number "3";
chr19	StringTie	exon	13145288	13145395	1000	-	.	gene_id "MSTRG.87201"; transcript_id "MSTRG.87201.18"; exon_number "4";
chr19	StringTie	exon	13145524	13145587	1000	-	.	gene_id "MSTRG.87201"; transcript_id "MSTRG.87201.18"; exon_number "5";
chr19	StringTie	exon	13149029	13149091	1000	-	.	gene_id "MSTRG.87201"; transcript_id "MSTRG.87201.18"; exon_number "6";
chr19	StringTie	exon	13149499	13149593	1000	-	.	gene_id "MSTRG.87201"; transcript_id "MSTRG.87201.18"; exon_number "7";
chr19	StringTie	exon	13149728	13149897	1000	-	.	gene_id "MSTRG.87201"; transcript_id "MSTRG.87201.18"; exon_number "8";
chr19	StringTie	exon	13150139	13150426	1000	-	.	gene_id "MSTRG.87201"; transcript_id "MSTRG.87201.18"; exon_number "9";
chr19	StringTie	transcript	13144017	13150359	1000	-	.	gene_id "MSTRG.87201"; transcript_id "MSTRG.87201.19";
chr19	StringTie	exon	13144017	13144486	1000	-	.	gene_id "MSTRG.87201"; transcript_id "MSTRG.87201.19"; exon_number "1";
chr19	StringTie	exon	13144577	13144671	1000	-	.	gene_id "MSTRG.87201"; transcript_id "MSTRG.87201.19"; exon_number "2";
chr19	StringTie	exon	13144764	13144870	1000	-	.	gene_id "MSTRG.87201"; transcript_id "MSTRG.87201.19"; exon_number "3";
chr19	StringTie	exon	13145288	13145385	1000	-	.	gene_id "MSTRG.87201"; transcript_id "MSTRG.87201.19"; exon_number "4";
chr19	StringTie	exon	13149029	13149091	1000	-	.	gene_id "MSTRG.87201"; transcript_id "MSTRG.87201.19"; exon_number "5";
chr19	StringTie	exon	13149499	13149593	1000	-	.	gene_id "MSTRG.87201"; transcript_id "MSTRG.87201.19"; exon_number "6";
chr19	StringTie	exon	13149728	13149897	1000	-	.	gene_id "MSTRG.87201"; transcript_id "MSTRG.87201.19"; exon_number "7";
chr19	StringTie	exon	13150139	13150359	1000	-	.	gene_id "MSTRG.87201"; transcript_id "MSTRG.87201.19"; exon_number "8";
chr19	StringTie	transcript	13143938	13154908	1000	-	.	gene_id "MSTRG.87201"; transcript_id "MSTRG.87201.2";
chr19	StringTie	exon	13143938	13144486	1000	-	.	gene_id "MSTRG.87201"; transcript_id "MSTRG.87201.2"; exon_number "1";
chr19	StringTie	exon	13144577	13144671	1000	-	.	gene_id "MSTRG.87201"; transcript_id "MSTRG.87201.2"; exon_number "2";
chr19	StringTie	exon	13144764	13144870	1000	-	.	gene_id "MSTRG.87201"; transcript_id "MSTRG.87201.2"; exon_number "3";
chr19	StringTie	exon	13145292	13145395	1000	-	.	gene_id "MSTRG.87201"; transcript_id "MSTRG.87201.2"; exon_number "4";
chr19	StringTie	exon	13149029	13149091	1000	-	.	gene_id "MSTRG.87201"; transcript_id "MSTRG.87201.2"; exon_number "5";
chr19	StringTie	exon	13149499	13149593	1000	-	.	gene_id "MSTRG.87201"; transcript_id "MSTRG.87201.2"; exon_number "6";
chr19	StringTie	exon	13149728	13149897	1000	-	.	gene_id "MSTRG.87201"; transcript_id "MSTRG.87201.2"; exon_number "7";
chr19	StringTie	exon	13150139	13154908	1000	-	.	gene_id "MSTRG.87201"; transcript_id "MSTRG.87201.2"; exon_number "8";
chr19	StringTie	transcript	13144021	13149593	1000	-	.	gene_id "MSTRG.87201"; transcript_id "MSTRG.87201.20";
chr19	StringTie	exon	13144021	13144671	1000	-	.	gene_id "MSTRG.87201"; transcript_id "MSTRG.87201.20"; exon_number "1";
chr19	StringTie	exon	13144768	13144870	1000	-	.	gene_id "MSTRG.87201"; transcript_id "MSTRG.87201.20"; exon_number "2";
chr19	StringTie	exon	13145288	13145395	1000	-	.	gene_id "MSTRG.87201"; transcript_id "MSTRG.87201.20"; exon_number "3";
chr19	StringTie	exon	13149029	13149091	1000	-	.	gene_id "MSTRG.87201"; transcript_id "MSTRG.87201.20"; exon_number "4";
chr19	StringTie	exon	13149499	13149593	1000	-	.	gene_id "MSTRG.87201"; transcript_id "MSTRG.87201.20"; exon_number "5";
chr19	StringTie	transcript	13144023	13150277	1000	-	.	gene_id "MSTRG.87201"; transcript_id "MSTRG.87201.21";
chr19	StringTie	exon	13144023	13144486	1000	-	.	gene_id "MSTRG.87201"; transcript_id "MSTRG.87201.21"; exon_number "1";
chr19	StringTie	exon	13144577	13144671	1000	-	.	gene_id "MSTRG.87201"; transcript_id "MSTRG.87201.21"; exon_number "2";
chr19	StringTie	exon	13144764	13144870	1000	-	.	gene_id "MSTRG.87201"; transcript_id "MSTRG.87201.21"; exon_number "3";
chr19	StringTie	exon	13145288	13145395	1000	-	.	gene_id "MSTRG.87201"; transcript_id "MSTRG.87201.21"; exon_number "4";
chr19	StringTie	exon	13149029	13149091	1000	-	.	gene_id "MSTRG.87201"; transcript_id "MSTRG.87201.21"; exon_number "5";
chr19	StringTie	exon	13149287	13149593	1000	-	.	gene_id "MSTRG.87201"; transcript_id "MSTRG.87201.21"; exon_number "6";
chr19	StringTie	exon	13149728	13149833	1000	-	.	gene_id "MSTRG.87201"; transcript_id "MSTRG.87201.21"; exon_number "7";
chr19	StringTie	exon	13150139	13150277	1000	-	.	gene_id "MSTRG.87201"; transcript_id "MSTRG.87201.21"; exon_number "8";
chr19	StringTie	transcript	13144028	13150414	1000	-	.	gene_id "MSTRG.87201"; transcript_id "MSTRG.87201.22";
chr19	StringTie	exon	13144028	13144486	1000	-	.	gene_id "MSTRG.87201"; transcript_id "MSTRG.87201.22"; exon_number "1";
chr19	StringTie	exon	13144577	13144671	1000	-	.	gene_id "MSTRG.87201"; transcript_id "MSTRG.87201.22"; exon_number "2";
chr19	StringTie	exon	13144764	13144870	1000	-	.	gene_id "MSTRG.87201"; transcript_id "MSTRG.87201.22"; exon_number "3";
chr19	StringTie	exon	13145288	13145395	1000	-	.	gene_id "MSTRG.87201"; transcript_id "MSTRG.87201.22"; exon_number "4";
chr19	StringTie	exon	13145524	13145587	1000	-	.	gene_id "MSTRG.87201"; transcript_id "MSTRG.87201.22"; exon_number "5";
chr19	StringTie	exon	13149029	13149091	1000	-	.	gene_id "MSTRG.87201"; transcript_id "MSTRG.87201.22"; exon_number "6";
chr19	StringTie	exon	13149499	13149593	1000	-	.	gene_id "MSTRG.87201"; transcript_id "MSTRG.87201.22"; exon_number "7";
chr19	StringTie	exon	13149728	13150414	1000	-	.	gene_id "MSTRG.87201"; transcript_id "MSTRG.87201.22"; exon_number "8";
chr19	StringTie	transcript	13144040	13150403	1000	-	.	gene_id "MSTRG.87201"; transcript_id "MSTRG.87201.23";
chr19	StringTie	exon	13144040	13144403	1000	-	.	gene_id "MSTRG.87201"; transcript_id "MSTRG.87201.23"; exon_number "1";
chr19	StringTie	exon	13144577	13144671	1000	-	.	gene_id "MSTRG.87201"; transcript_id "MSTRG.87201.23"; exon_number "2";
chr19	StringTie	exon	13144764	13145395	1000	-	.	gene_id "MSTRG.87201"; transcript_id "MSTRG.87201.23"; exon_number "3";
chr19	StringTie	exon	13149029	13149091	1000	-	.	gene_id "MSTRG.87201"; transcript_id "MSTRG.87201.23"; exon_number "4";
chr19	StringTie	exon	13149499	13149593	1000	-	.	gene_id "MSTRG.87201"; transcript_id "MSTRG.87201.23"; exon_number "5";
chr19	StringTie	exon	13149728	13149897	1000	-	.	gene_id "MSTRG.87201"; transcript_id "MSTRG.87201.23"; exon_number "6";
chr19	StringTie	exon	13150139	13150403	1000	-	.	gene_id "MSTRG.87201"; transcript_id "MSTRG.87201.23"; exon_number "7";
chr19	StringTie	transcript	13144040	13150403	1000	-	.	gene_id "MSTRG.87201"; transcript_id "MSTRG.87201.24";
chr19	StringTie	exon	13144040	13144486	1000	-	.	gene_id "MSTRG.87201"; transcript_id "MSTRG.87201.24"; exon_number "1";
chr19	StringTie	exon	13144577	13144671	1000	-	.	gene_id "MSTRG.87201"; transcript_id "MSTRG.87201.24"; exon_number "2";
chr19	StringTie	exon	13144764	13144869	1000	-	.	gene_id "MSTRG.87201"; transcript_id "MSTRG.87201.24"; exon_number "3";
chr19	StringTie	exon	13145290	13145395	1000	-	.	gene_id "MSTRG.87201"; transcript_id "MSTRG.87201.24"; exon_number "4";
chr19	StringTie	exon	13149029	13149091	1000	-	.	gene_id "MSTRG.87201"; transcript_id "MSTRG.87201.24"; exon_number "5";
chr19	StringTie	exon	13149499	13149593	1000	-	.	gene_id "MSTRG.87201"; transcript_id "MSTRG.87201.24"; exon_number "6";
chr19	StringTie	exon	13149728	13149897	1000	-	.	gene_id "MSTRG.87201"; transcript_id "MSTRG.87201.24"; exon_number "7";
chr19	StringTie	exon	13150139	13150403	1000	-	.	gene_id "MSTRG.87201"; transcript_id "MSTRG.87201.24"; exon_number "8";
chr19	StringTie	transcript	13144053	13149418	1000	-	.	gene_id "MSTRG.87201"; transcript_id "MSTRG.87201.25";
chr19	StringTie	exon	13144053	13144486	1000	-	.	gene_id "MSTRG.87201"; transcript_id "MSTRG.87201.25"; exon_number "1";
chr19	StringTie	exon	13144577	13144671	1000	-	.	gene_id "MSTRG.87201"; transcript_id "MSTRG.87201.25"; exon_number "2";
chr19	StringTie	exon	13144764	13144870	1000	-	.	gene_id "MSTRG.87201"; transcript_id "MSTRG.87201.25"; exon_number "3";
chr19	StringTie	exon	13145292	13145395	1000	-	.	gene_id "MSTRG.87201"; transcript_id "MSTRG.87201.25"; exon_number "4";
chr19	StringTie	exon	13149029	13149091	1000	-	.	gene_id "MSTRG.87201"; transcript_id "MSTRG.87201.25"; exon_number "5";
chr19	StringTie	exon	13149194	13149418	1000	-	.	gene_id "MSTRG.87201"; transcript_id "MSTRG.87201.25"; exon_number "6";
chr19	StringTie	transcript	13144057	13150373	1000	-	.	gene_id "MSTRG.87201"; transcript_id "MSTRG.87201.26";
chr19	StringTie	exon	13144057	13144486	1000	-	.	gene_id "MSTRG.87201"; transcript_id "MSTRG.87201.26"; exon_number "1";
chr19	StringTie	exon	13144577	13144671	1000	-	.	gene_id "MSTRG.87201"; transcript_id "MSTRG.87201.26"; exon_number "2";
chr19	StringTie	exon	13144764	13144895	1000	-	.	gene_id "MSTRG.87201"; transcript_id "MSTRG.87201.26"; exon_number "3";
chr19	StringTie	exon	13145288	13145395	1000	-	.	gene_id "MSTRG.87201"; transcript_id "MSTRG.87201.26"; exon_number "4";
chr19	StringTie	exon	13149029	13149091	1000	-	.	gene_id "MSTRG.87201"; transcript_id "MSTRG.87201.26"; exon_number "5";
chr19	StringTie	exon	13149499	13149593	1000	-	.	gene_id "MSTRG.87201"; transcript_id "MSTRG.87201.26"; exon_number "6";
chr19	StringTie	exon	13149728	13149897	1000	-	.	gene_id "MSTRG.87201"; transcript_id "MSTRG.87201.26"; exon_number "7";
chr19	StringTie	exon	13150139	13150373	1000	-	.	gene_id "MSTRG.87201"; transcript_id "MSTRG.87201.26"; exon_number "8";
chr19	StringTie	transcript	13144057	13150438	1000	-	.	gene_id "MSTRG.87201"; transcript_id "MSTRG.87201.27";
chr19	StringTie	exon	13144057	13144486	1000	-	.	gene_id "MSTRG.87201"; transcript_id "MSTRG.87201.27"; exon_number "1";
chr19	StringTie	exon	13144577	13144671	1000	-	.	gene_id "MSTRG.87201"; transcript_id "MSTRG.87201.27"; exon_number "2";
chr19	StringTie	exon	13144764	13144870	1000	-	.	gene_id "MSTRG.87201"; transcript_id "MSTRG.87201.27"; exon_number "3";
chr19	StringTie	exon	13145288	13145395	1000	-	.	gene_id "MSTRG.87201"; transcript_id "MSTRG.87201.27"; exon_number "4";
chr19	StringTie	exon	13149029	13149091	1000	-	.	gene_id "MSTRG.87201"; transcript_id "MSTRG.87201.27"; exon_number "5";
chr19	StringTie	exon	13149499	13149593	1000	-	.	gene_id "MSTRG.87201"; transcript_id "MSTRG.87201.27"; exon_number "6";
chr19	StringTie	exon	13149728	13149897	1000	-	.	gene_id "MSTRG.87201"; transcript_id "MSTRG.87201.27"; exon_number "7";
chr19	StringTie	exon	13150282	13150438	1000	-	.	gene_id "MSTRG.87201"; transcript_id "MSTRG.87201.27"; exon_number "8";
chr19	StringTie	transcript	13144057	13150353	1000	-	.	gene_id "MSTRG.87201"; transcript_id "MSTRG.87201.28";
chr19	StringTie	exon	13144057	13144486	1000	-	.	gene_id "MSTRG.87201"; transcript_id "MSTRG.87201.28"; exon_number "1";
chr19	StringTie	exon	13144577	13144671	1000	-	.	gene_id "MSTRG.87201"; transcript_id "MSTRG.87201.28"; exon_number "2";
chr19	StringTie	exon	13144764	13144852	1000	-	.	gene_id "MSTRG.87201"; transcript_id "MSTRG.87201.28"; exon_number "3";
chr19	StringTie	exon	13145288	13145395	1000	-	.	gene_id "MSTRG.87201"; transcript_id "MSTRG.87201.28"; exon_number "4";
chr19	StringTie	exon	13149029	13149091	1000	-	.	gene_id "MSTRG.87201"; transcript_id "MSTRG.87201.28"; exon_number "5";
chr19	StringTie	exon	13149499	13149593	1000	-	.	gene_id "MSTRG.87201"; transcript_id "MSTRG.87201.28"; exon_number "6";
chr19	StringTie	exon	13149728	13149897	1000	-	.	gene_id "MSTRG.87201"; transcript_id "MSTRG.87201.28"; exon_number "7";
chr19	StringTie	exon	13150139	13150353	1000	-	.	gene_id "MSTRG.87201"; transcript_id "MSTRG.87201.28"; exon_number "8";
chr19	StringTie	transcript	13144058	13150410	1000	-	.	gene_id "MSTRG.87201"; transcript_id "MSTRG.87201.29";
chr19	StringTie	exon	13144058	13144486	1000	-	.	gene_id "MSTRG.87201"; transcript_id "MSTRG.87201.29"; exon_number "1";
chr19	StringTie	exon	13144577	13144671	1000	-	.	gene_id "MSTRG.87201"; transcript_id "MSTRG.87201.29"; exon_number "2";
chr19	StringTie	exon	13144764	13144870	1000	-	.	gene_id "MSTRG.87201"; transcript_id "MSTRG.87201.29"; exon_number "3";
chr19	StringTie	exon	13145288	13145395	1000	-	.	gene_id "MSTRG.87201"; transcript_id "MSTRG.87201.29"; exon_number "4";
chr19	StringTie	exon	13145531	13145587	1000	-	.	gene_id "MSTRG.87201"; transcript_id "MSTRG.87201.29"; exon_number "5";
chr19	StringTie	exon	13149029	13149091	1000	-	.	gene_id "MSTRG.87201"; transcript_id "MSTRG.87201.29"; exon_number "6";
chr19	StringTie	exon	13149499	13149593	1000	-	.	gene_id "MSTRG.87201"; transcript_id "MSTRG.87201.29"; exon_number "7";
chr19	StringTie	exon	13149728	13150410	1000	-	.	gene_id "MSTRG.87201"; transcript_id "MSTRG.87201.29"; exon_number "8";
chr19	StringTie	transcript	13143944	13154857	1000	-	.	gene_id "MSTRG.87201"; transcript_id "MSTRG.87201.3";
chr19	StringTie	exon	13143944	13144486	1000	-	.	gene_id "MSTRG.87201"; transcript_id "MSTRG.87201.3"; exon_number "1";
chr19	StringTie	exon	13144577	13144671	1000	-	.	gene_id "MSTRG.87201"; transcript_id "MSTRG.87201.3"; exon_number "2";
chr19	StringTie	exon	13144764	13144870	1000	-	.	gene_id "MSTRG.87201"; transcript_id "MSTRG.87201.3"; exon_number "3";
chr19	StringTie	exon	13145288	13145395	1000	-	.	gene_id "MSTRG.87201"; transcript_id "MSTRG.87201.3"; exon_number "4";
chr19	StringTie	exon	13149029	13149091	1000	-	.	gene_id "MSTRG.87201"; transcript_id "MSTRG.87201.3"; exon_number "5";
chr19	StringTie	exon	13149499	13149593	1000	-	.	gene_id "MSTRG.87201"; transcript_id "MSTRG.87201.3"; exon_number "6";
chr19	StringTie	exon	13149728	13149897	1000	-	.	gene_id "MSTRG.87201"; transcript_id "MSTRG.87201.3"; exon_number "7";
chr19	StringTie	exon	13152647	13153512	1000	-	.	gene_id "MSTRG.87201"; transcript_id "MSTRG.87201.3"; exon_number "8";
chr19	StringTie	exon	13153534	13154404	1000	-	.	gene_id "MSTRG.87201"; transcript_id "MSTRG.87201.3"; exon_number "9";
chr19	StringTie	exon	13154485	13154857	1000	-	.	gene_id "MSTRG.87201"; transcript_id "MSTRG.87201.3"; exon_number "10";
chr19	StringTie	transcript	13144058	13146443	1000	-	.	gene_id "MSTRG.87201"; transcript_id "MSTRG.87201.30";
chr19	StringTie	exon	13144058	13144486	1000	-	.	gene_id "MSTRG.87201"; transcript_id "MSTRG.87201.30"; exon_number "1";
chr19	StringTie	exon	13144577	13144671	1000	-	.	gene_id "MSTRG.87201"; transcript_id "MSTRG.87201.30"; exon_number "2";
chr19	StringTie	exon	13144764	13144870	1000	-	.	gene_id "MSTRG.87201"; transcript_id "MSTRG.87201.30"; exon_number "3";
chr19	StringTie	exon	13145292	13145395	1000	-	.	gene_id "MSTRG.87201"; transcript_id "MSTRG.87201.30"; exon_number "4";
chr19	StringTie	exon	13145524	13146443	1000	-	.	gene_id "MSTRG.87201"; transcript_id "MSTRG.87201.30"; exon_number "5";
chr19	StringTie	transcript	13144058	13150357	1000	-	.	gene_id "MSTRG.87201"; transcript_id "MSTRG.87201.31";
chr19	StringTie	exon	13144058	13144671	1000	-	.	gene_id "MSTRG.87201"; transcript_id "MSTRG.87201.31"; exon_number "1";
chr19	StringTie	exon	13144764	13144870	1000	-	.	gene_id "MSTRG.87201"; transcript_id "MSTRG.87201.31"; exon_number "2";
chr19	StringTie	exon	13149029	13149091	1000	-	.	gene_id "MSTRG.87201"; transcript_id "MSTRG.87201.31"; exon_number "3";
chr19	StringTie	exon	13149499	13149598	1000	-	.	gene_id "MSTRG.87201"; transcript_id "MSTRG.87201.31"; exon_number "4";
chr19	StringTie	exon	13149728	13149897	1000	-	.	gene_id "MSTRG.87201"; transcript_id "MSTRG.87201.31"; exon_number "5";
chr19	StringTie	exon	13150139	13150357	1000	-	.	gene_id "MSTRG.87201"; transcript_id "MSTRG.87201.31"; exon_number "6";
chr19	StringTie	transcript	13144058	13150409	1000	-	.	gene_id "MSTRG.87201"; transcript_id "MSTRG.87201.32";
chr19	StringTie	exon	13144058	13144123	1000	-	.	gene_id "MSTRG.87201"; transcript_id "MSTRG.87201.32"; exon_number "1";
chr19	StringTie	exon	13145300	13145395	1000	-	.	gene_id "MSTRG.87201"; transcript_id "MSTRG.87201.32"; exon_number "2";
chr19	StringTie	exon	13149029	13149091	1000	-	.	gene_id "MSTRG.87201"; transcript_id "MSTRG.87201.32"; exon_number "3";
chr19	StringTie	exon	13149499	13149593	1000	-	.	gene_id "MSTRG.87201"; transcript_id "MSTRG.87201.32"; exon_number "4";
chr19	StringTie	exon	13149728	13149897	1000	-	.	gene_id "MSTRG.87201"; transcript_id "MSTRG.87201.32"; exon_number "5";
chr19	StringTie	exon	13150139	13150409	1000	-	.	gene_id "MSTRG.87201"; transcript_id "MSTRG.87201.32"; exon_number "6";
chr19	StringTie	transcript	13144058	13150286	1000	-	.	gene_id "MSTRG.87201"; transcript_id "MSTRG.87201.33";
chr19	StringTie	exon	13144058	13144486	1000	-	.	gene_id "MSTRG.87201"; transcript_id "MSTRG.87201.33"; exon_number "1";
chr19	StringTie	exon	13144577	13144671	1000	-	.	gene_id "MSTRG.87201"; transcript_id "MSTRG.87201.33"; exon_number "2";
chr19	StringTie	exon	13144764	13144870	1000	-	.	gene_id "MSTRG.87201"; transcript_id "MSTRG.87201.33"; exon_number "3";
chr19	StringTie	exon	13145288	13145395	1000	-	.	gene_id "MSTRG.87201"; transcript_id "MSTRG.87201.33"; exon_number "4";
chr19	StringTie	exon	13149499	13149593	1000	-	.	gene_id "MSTRG.87201"; transcript_id "MSTRG.87201.33"; exon_number "5";
chr19	StringTie	exon	13149728	13149897	1000	-	.	gene_id "MSTRG.87201"; transcript_id "MSTRG.87201.33"; exon_number "6";
chr19	StringTie	exon	13150139	13150286	1000	-	.	gene_id "MSTRG.87201"; transcript_id "MSTRG.87201.33"; exon_number "7";
chr19	StringTie	transcript	13144058	13150367	1000	-	.	gene_id "MSTRG.87201"; transcript_id "MSTRG.87201.34";
chr19	StringTie	exon	13144058	13144486	1000	-	.	gene_id "MSTRG.87201"; transcript_id "MSTRG.87201.34"; exon_number "1";
chr19	StringTie	exon	13144577	13144671	1000	-	.	gene_id "MSTRG.87201"; transcript_id "MSTRG.87201.34"; exon_number "2";
chr19	StringTie	exon	13144764	13144837	1000	-	.	gene_id "MSTRG.87201"; transcript_id "MSTRG.87201.34"; exon_number "3";
chr19	StringTie	exon	13149029	13149091	1000	-	.	gene_id "MSTRG.87201"; transcript_id "MSTRG.87201.34"; exon_number "4";
chr19	StringTie	exon	13149499	13149593	1000	-	.	gene_id "MSTRG.87201"; transcript_id "MSTRG.87201.34"; exon_number "5";
chr19	StringTie	exon	13149728	13149897	1000	-	.	gene_id "MSTRG.87201"; transcript_id "MSTRG.87201.34"; exon_number "6";
chr19	StringTie	exon	13150139	13150367	1000	-	.	gene_id "MSTRG.87201"; transcript_id "MSTRG.87201.34"; exon_number "7";
chr19	StringTie	transcript	13144058	13150367	1000	-	.	gene_id "MSTRG.87201"; transcript_id "MSTRG.87201.35";
chr19	StringTie	exon	13144058	13144486	1000	-	.	gene_id "MSTRG.87201"; transcript_id "MSTRG.87201.35"; exon_number "1";
chr19	StringTie	exon	13144577	13144671	1000	-	.	gene_id "MSTRG.87201"; transcript_id "MSTRG.87201.35"; exon_number "2";
chr19	StringTie	exon	13144764	13144870	1000	-	.	gene_id "MSTRG.87201"; transcript_id "MSTRG.87201.35"; exon_number "3";
chr19	StringTie	exon	13145292	13145395	1000	-	.	gene_id "MSTRG.87201"; transcript_id "MSTRG.87201.35"; exon_number "4";
chr19	StringTie	exon	13149029	13149593	1000	-	.	gene_id "MSTRG.87201"; transcript_id "MSTRG.87201.35"; exon_number "5";
chr19	StringTie	exon	13149728	13149854	1000	-	.	gene_id "MSTRG.87201"; transcript_id "MSTRG.87201.35"; exon_number "6";
chr19	StringTie	exon	13150139	13150367	1000	-	.	gene_id "MSTRG.87201"; transcript_id "MSTRG.87201.35"; exon_number "7";
chr19	StringTie	transcript	13144058	13150400	1000	-	.	gene_id "MSTRG.87201"; transcript_id "MSTRG.87201.36";
chr19	StringTie	exon	13144058	13144486	1000	-	.	gene_id "MSTRG.87201"; transcript_id "MSTRG.87201.36"; exon_number "1";
chr19	StringTie	exon	13144577	13144671	1000	-	.	gene_id "MSTRG.87201"; transcript_id "MSTRG.87201.36"; exon_number "2";
chr19	StringTie	exon	13144764	13144870	1000	-	.	gene_id "MSTRG.87201"; transcript_id "MSTRG.87201.36"; exon_number "3";
chr19	StringTie	exon	13145288	13145385	1000	-	.	gene_id "MSTRG.87201"; transcript_id "MSTRG.87201.36"; exon_number "4";
chr19	StringTie	exon	13149029	13149091	1000	-	.	gene_id "MSTRG.87201"; transcript_id "MSTRG.87201.36"; exon_number "5";
chr19	StringTie	exon	13149499	13149593	1000	-	.	gene_id "MSTRG.87201"; transcript_id "MSTRG.87201.36"; exon_number "6";
chr19	StringTie	exon	13149728	13150400	1000	-	.	gene_id "MSTRG.87201"; transcript_id "MSTRG.87201.36"; exon_number "7";
chr19	StringTie	transcript	13144058	13150272	1000	-	.	gene_id "MSTRG.87201"; transcript_id "MSTRG.87201.37";
chr19	StringTie	exon	13144058	13144486	1000	-	.	gene_id "MSTRG.87201"; transcript_id "MSTRG.87201.37"; exon_number "1";
chr19	StringTie	exon	13144577	13144671	1000	-	.	gene_id "MSTRG.87201"; transcript_id "MSTRG.87201.37"; exon_number "2";
chr19	StringTie	exon	13144768	13144870	1000	-	.	gene_id "MSTRG.87201"; transcript_id "MSTRG.87201.37"; exon_number "3";
chr19	StringTie	exon	13145288	13145395	1000	-	.	gene_id "MSTRG.87201"; transcript_id "MSTRG.87201.37"; exon_number "4";
chr19	StringTie	exon	13149029	13149091	1000	-	.	gene_id "MSTRG.87201"; transcript_id "MSTRG.87201.37"; exon_number "5";
chr19	StringTie	exon	13149499	13149593	1000	-	.	gene_id "MSTRG.87201"; transcript_id "MSTRG.87201.37"; exon_number "6";
chr19	StringTie	exon	13149728	13150272	1000	-	.	gene_id "MSTRG.87201"; transcript_id "MSTRG.87201.37"; exon_number "7";
chr19	StringTie	transcript	13144058	13150428	1000	-	.	gene_id "MSTRG.87201"; transcript_id "MSTRG.87201.38";
chr19	StringTie	exon	13144058	13144486	1000	-	.	gene_id "MSTRG.87201"; transcript_id "MSTRG.87201.38"; exon_number "1";
chr19	StringTie	exon	13144577	13144671	1000	-	.	gene_id "MSTRG.87201"; transcript_id "MSTRG.87201.38"; exon_number "2";
chr19	StringTie	exon	13144764	13145395	1000	-	.	gene_id "MSTRG.87201"; transcript_id "MSTRG.87201.38"; exon_number "3";
chr19	StringTie	exon	13149029	13149091	1000	-	.	gene_id "MSTRG.87201"; transcript_id "MSTRG.87201.38"; exon_number "4";
chr19	StringTie	exon	13149499	13149593	1000	-	.	gene_id "MSTRG.87201"; transcript_id "MSTRG.87201.38"; exon_number "5";
chr19	StringTie	exon	13149728	13149833	1000	-	.	gene_id "MSTRG.87201"; transcript_id "MSTRG.87201.38"; exon_number "6";
chr19	StringTie	exon	13150139	13150428	1000	-	.	gene_id "MSTRG.87201"; transcript_id "MSTRG.87201.38"; exon_number "7";
chr19	StringTie	transcript	13144058	13150347	1000	-	.	gene_id "MSTRG.87201"; transcript_id "MSTRG.87201.39";
chr19	StringTie	exon	13144058	13144671	1000	-	.	gene_id "MSTRG.87201"; transcript_id "MSTRG.87201.39"; exon_number "1";
chr19	StringTie	exon	13144764	13144870	1000	-	.	gene_id "MSTRG.87201"; transcript_id "MSTRG.87201.39"; exon_number "2";
chr19	StringTie	exon	13145288	13145395	1000	-	.	gene_id "MSTRG.87201"; transcript_id "MSTRG.87201.39"; exon_number "3";
chr19	StringTie	exon	13149029	13149091	1000	-	.	gene_id "MSTRG.87201"; transcript_id "MSTRG.87201.39"; exon_number "4";
chr19	StringTie	exon	13149499	13149593	1000	-	.	gene_id "MSTRG.87201"; transcript_id "MSTRG.87201.39"; exon_number "5";
chr19	StringTie	exon	13149728	13149897	1000	-	.	gene_id "MSTRG.87201"; transcript_id "MSTRG.87201.39"; exon_number "6";
chr19	StringTie	exon	13150139	13150160	1000	-	.	gene_id "MSTRG.87201"; transcript_id "MSTRG.87201.39"; exon_number "7";
chr19	StringTie	exon	13150282	13150347	1000	-	.	gene_id "MSTRG.87201"; transcript_id "MSTRG.87201.39"; exon_number "8";
chr19	StringTie	transcript	13143946	13154663	1000	-	.	gene_id "MSTRG.87201"; transcript_id "MSTRG.87201.4";
chr19	StringTie	exon	13143946	13144486	1000	-	.	gene_id "MSTRG.87201"; transcript_id "MSTRG.87201.4"; exon_number "1";
chr19	StringTie	exon	13144577	13144671	1000	-	.	gene_id "MSTRG.87201"; transcript_id "MSTRG.87201.4"; exon_number "2";
chr19	StringTie	exon	13144764	13144870	1000	-	.	gene_id "MSTRG.87201"; transcript_id "MSTRG.87201.4"; exon_number "3";
chr19	StringTie	exon	13145288	13145395	1000	-	.	gene_id "MSTRG.87201"; transcript_id "MSTRG.87201.4"; exon_number "4";
chr19	StringTie	exon	13149029	13149091	1000	-	.	gene_id "MSTRG.87201"; transcript_id "MSTRG.87201.4"; exon_number "5";
chr19	StringTie	exon	13149499	13149593	1000	-	.	gene_id "MSTRG.87201"; transcript_id "MSTRG.87201.4"; exon_number "6";
chr19	StringTie	exon	13149728	13153396	1000	-	.	gene_id "MSTRG.87201"; transcript_id "MSTRG.87201.4"; exon_number "7";
chr19	StringTie	exon	13153513	13154312	1000	-	.	gene_id "MSTRG.87201"; transcript_id "MSTRG.87201.4"; exon_number "8";
chr19	StringTie	exon	13154430	13154663	1000	-	.	gene_id "MSTRG.87201"; transcript_id "MSTRG.87201.4"; exon_number "9";
chr19	StringTie	transcript	13144058	13150338	1000	-	.	gene_id "MSTRG.87201"; transcript_id "MSTRG.87201.40";
chr19	StringTie	exon	13144058	13144403	1000	-	.	gene_id "MSTRG.87201"; transcript_id "MSTRG.87201.40"; exon_number "1";
chr19	StringTie	exon	13144577	13144671	1000	-	.	gene_id "MSTRG.87201"; transcript_id "MSTRG.87201.40"; exon_number "2";
chr19	StringTie	exon	13144764	13144870	1000	-	.	gene_id "MSTRG.87201"; transcript_id "MSTRG.87201.40"; exon_number "3";
chr19	StringTie	exon	13145288	13145395	1000	-	.	gene_id "MSTRG.87201"; transcript_id "MSTRG.87201.40"; exon_number "4";
chr19	StringTie	exon	13149029	13149082	1000	-	.	gene_id "MSTRG.87201"; transcript_id "MSTRG.87201.40"; exon_number "5";
chr19	StringTie	exon	13149499	13149593	1000	-	.	gene_id "MSTRG.87201"; transcript_id "MSTRG.87201.40"; exon_number "6";
chr19	StringTie	exon	13149728	13149897	1000	-	.	gene_id "MSTRG.87201"; transcript_id "MSTRG.87201.40"; exon_number "7";
chr19	StringTie	exon	13150139	13150338	1000	-	.	gene_id "MSTRG.87201"; transcript_id "MSTRG.87201.40"; exon_number "8";
chr19	StringTie	transcript	13144058	13150398	1000	-	.	gene_id "MSTRG.87201"; transcript_id "MSTRG.87201.41";
chr19	StringTie	exon	13144058	13144486	1000	-	.	gene_id "MSTRG.87201"; transcript_id "MSTRG.87201.41"; exon_number "1";
chr19	StringTie	exon	13144577	13144671	1000	-	.	gene_id "MSTRG.87201"; transcript_id "MSTRG.87201.41"; exon_number "2";
chr19	StringTie	exon	13144764	13144870	1000	-	.	gene_id "MSTRG.87201"; transcript_id "MSTRG.87201.41"; exon_number "3";
chr19	StringTie	exon	13145288	13145395	1000	-	.	gene_id "MSTRG.87201"; transcript_id "MSTRG.87201.41"; exon_number "4";
chr19	StringTie	exon	13149029	13149091	1000	-	.	gene_id "MSTRG.87201"; transcript_id "MSTRG.87201.41"; exon_number "5";
chr19	StringTie	exon	13149499	13149593	1000	-	.	gene_id "MSTRG.87201"; transcript_id "MSTRG.87201.41"; exon_number "6";
chr19	StringTie	exon	13149728	13149833	1000	-	.	gene_id "MSTRG.87201"; transcript_id "MSTRG.87201.41"; exon_number "7";
chr19	StringTie	exon	13150139	13150398	1000	-	.	gene_id "MSTRG.87201"; transcript_id "MSTRG.87201.41"; exon_number "8";
chr19	StringTie	transcript	13144058	13150405	1000	-	.	gene_id "MSTRG.87201"; transcript_id "MSTRG.87201.42";
chr19	StringTie	exon	13144058	13144486	1000	-	.	gene_id "MSTRG.87201"; transcript_id "MSTRG.87201.42"; exon_number "1";
chr19	StringTie	exon	13144577	13144671	1000	-	.	gene_id "MSTRG.87201"; transcript_id "MSTRG.87201.42"; exon_number "2";
chr19	StringTie	exon	13144764	13144870	1000	-	.	gene_id "MSTRG.87201"; transcript_id "MSTRG.87201.42"; exon_number "3";
chr19	StringTie	exon	13145292	13145395	1000	-	.	gene_id "MSTRG.87201"; transcript_id "MSTRG.87201.42"; exon_number "4";
chr19	StringTie	exon	13149029	13149091	1000	-	.	gene_id "MSTRG.87201"; transcript_id "MSTRG.87201.42"; exon_number "5";
chr19	StringTie	exon	13149499	13149593	1000	-	.	gene_id "MSTRG.87201"; transcript_id "MSTRG.87201.42"; exon_number "6";
chr19	StringTie	exon	13149728	13149897	1000	-	.	gene_id "MSTRG.87201"; transcript_id "MSTRG.87201.42"; exon_number "7";
chr19	StringTie	exon	13150282	13150405	1000	-	.	gene_id "MSTRG.87201"; transcript_id "MSTRG.87201.42"; exon_number "8";
chr19	StringTie	transcript	13144058	13150352	1000	-	.	gene_id "MSTRG.87201"; transcript_id "MSTRG.87201.43";
chr19	StringTie	exon	13144058	13144486	1000	-	.	gene_id "MSTRG.87201"; transcript_id "MSTRG.87201.43"; exon_number "1";
chr19	StringTie	exon	13144577	13144671	1000	-	.	gene_id "MSTRG.87201"; transcript_id "MSTRG.87201.43"; exon_number "2";
chr19	StringTie	exon	13144764	13144870	1000	-	.	gene_id "MSTRG.87201"; transcript_id "MSTRG.87201.43"; exon_number "3";
chr19	StringTie	exon	13145288	13145395	1000	-	.	gene_id "MSTRG.87201"; transcript_id "MSTRG.87201.43"; exon_number "4";
chr19	StringTie	exon	13149029	13149091	1000	-	.	gene_id "MSTRG.87201"; transcript_id "MSTRG.87201.43"; exon_number "5";
chr19	StringTie	exon	13149499	13149593	1000	-	.	gene_id "MSTRG.87201"; transcript_id "MSTRG.87201.43"; exon_number "6";
chr19	StringTie	exon	13149728	13149963	1000	-	.	gene_id "MSTRG.87201"; transcript_id "MSTRG.87201.43"; exon_number "7";
chr19	StringTie	exon	13150139	13150352	1000	-	.	gene_id "MSTRG.87201"; transcript_id "MSTRG.87201.43"; exon_number "8";
chr19	StringTie	transcript	13144058	13150311	1000	-	.	gene_id "MSTRG.87201"; transcript_id "MSTRG.87201.44";
chr19	StringTie	exon	13144058	13144403	1000	-	.	gene_id "MSTRG.87201"; transcript_id "MSTRG.87201.44"; exon_number "1";
chr19	StringTie	exon	13144577	13144671	1000	-	.	gene_id "MSTRG.87201"; transcript_id "MSTRG.87201.44"; exon_number "2";
chr19	StringTie	exon	13144764	13144870	1000	-	.	gene_id "MSTRG.87201"; transcript_id "MSTRG.87201.44"; exon_number "3";
chr19	StringTie	exon	13145288	13145395	1000	-	.	gene_id "MSTRG.87201"; transcript_id "MSTRG.87201.44"; exon_number "4";
chr19	StringTie	exon	13149029	13149091	1000	-	.	gene_id "MSTRG.87201"; transcript_id "MSTRG.87201.44"; exon_number "5";
chr19	StringTie	exon	13149499	13149593	1000	-	.	gene_id "MSTRG.87201"; transcript_id "MSTRG.87201.44"; exon_number "6";
chr19	StringTie	exon	13149728	13149897	1000	-	.	gene_id "MSTRG.87201"; transcript_id "MSTRG.87201.44"; exon_number "7";
chr19	StringTie	exon	13150139	13150311	1000	-	.	gene_id "MSTRG.87201"; transcript_id "MSTRG.87201.44"; exon_number "8";
chr19	StringTie	transcript	13144058	13150400	1000	-	.	gene_id "MSTRG.87201"; transcript_id "MSTRG.87201.45";
chr19	StringTie	exon	13144058	13144486	1000	-	.	gene_id "MSTRG.87201"; transcript_id "MSTRG.87201.45"; exon_number "1";
chr19	StringTie	exon	13144577	13144671	1000	-	.	gene_id "MSTRG.87201"; transcript_id "MSTRG.87201.45"; exon_number "2";
chr19	StringTie	exon	13144764	13144870	1000	-	.	gene_id "MSTRG.87201"; transcript_id "MSTRG.87201.45"; exon_number "3";
chr19	StringTie	exon	13145288	13145395	1000	-	.	gene_id "MSTRG.87201"; transcript_id "MSTRG.87201.45"; exon_number "4";
chr19	StringTie	exon	13149029	13149091	1000	-	.	gene_id "MSTRG.87201"; transcript_id "MSTRG.87201.45"; exon_number "5";
chr19	StringTie	exon	13149499	13149593	1000	-	.	gene_id "MSTRG.87201"; transcript_id "MSTRG.87201.45"; exon_number "6";
chr19	StringTie	exon	13149728	13150145	1000	-	.	gene_id "MSTRG.87201"; transcript_id "MSTRG.87201.45"; exon_number "7";
chr19	StringTie	exon	13150282	13150400	1000	-	.	gene_id "MSTRG.87201"; transcript_id "MSTRG.87201.45"; exon_number "8";
chr19	StringTie	transcript	13144058	13150393	1000	-	.	gene_id "MSTRG.87201"; transcript_id "MSTRG.87201.46";
chr19	StringTie	exon	13144058	13144486	1000	-	.	gene_id "MSTRG.87201"; transcript_id "MSTRG.87201.46"; exon_number "1";
chr19	StringTie	exon	13144577	13144671	1000	-	.	gene_id "MSTRG.87201"; transcript_id "MSTRG.87201.46"; exon_number "2";
chr19	StringTie	exon	13144768	13144870	1000	-	.	gene_id "MSTRG.87201"; transcript_id "MSTRG.87201.46"; exon_number "3";
chr19	StringTie	exon	13145288	13145395	1000	-	.	gene_id "MSTRG.87201"; transcript_id "MSTRG.87201.46"; exon_number "4";
chr19	StringTie	exon	13145524	13145587	1000	-	.	gene_id "MSTRG.87201"; transcript_id "MSTRG.87201.46"; exon_number "5";
chr19	StringTie	exon	13149029	13149091	1000	-	.	gene_id "MSTRG.87201"; transcript_id "MSTRG.87201.46"; exon_number "6";
chr19	StringTie	exon	13149499	13149593	1000	-	.	gene_id "MSTRG.87201"; transcript_id "MSTRG.87201.46"; exon_number "7";
chr19	StringTie	exon	13149728	13150393	1000	-	.	gene_id "MSTRG.87201"; transcript_id "MSTRG.87201.46"; exon_number "8";
chr19	StringTie	transcript	13144058	13150354	1000	-	.	gene_id "MSTRG.87201"; transcript_id "MSTRG.87201.47";
chr19	StringTie	exon	13144058	13144486	1000	-	.	gene_id "MSTRG.87201"; transcript_id "MSTRG.87201.47"; exon_number "1";
chr19	StringTie	exon	13144577	13144671	1000	-	.	gene_id "MSTRG.87201"; transcript_id "MSTRG.87201.47"; exon_number "2";
chr19	StringTie	exon	13144764	13144870	1000	-	.	gene_id "MSTRG.87201"; transcript_id "MSTRG.87201.47"; exon_number "3";
chr19	StringTie	exon	13145292	13145395	1000	-	.	gene_id "MSTRG.87201"; transcript_id "MSTRG.87201.47"; exon_number "4";
chr19	StringTie	exon	13149029	13149091	1000	-	.	gene_id "MSTRG.87201"; transcript_id "MSTRG.87201.47"; exon_number "5";
chr19	StringTie	exon	13149499	13149592	1000	-	.	gene_id "MSTRG.87201"; transcript_id "MSTRG.87201.47"; exon_number "6";
chr19	StringTie	exon	13149728	13149897	1000	-	.	gene_id "MSTRG.87201"; transcript_id "MSTRG.87201.47"; exon_number "7";
chr19	StringTie	exon	13150139	13150354	1000	-	.	gene_id "MSTRG.87201"; transcript_id "MSTRG.87201.47"; exon_number "8";
chr19	StringTie	transcript	13144058	13150374	1000	-	.	gene_id "MSTRG.87201"; transcript_id "MSTRG.87201.48";
chr19	StringTie	exon	13144058	13144486	1000	-	.	gene_id "MSTRG.87201"; transcript_id "MSTRG.87201.48"; exon_number "1";
chr19	StringTie	exon	13144577	13144671	1000	-	.	gene_id "MSTRG.87201"; transcript_id "MSTRG.87201.48"; exon_number "2";
chr19	StringTie	exon	13144764	13144870	1000	-	.	gene_id "MSTRG.87201"; transcript_id "MSTRG.87201.48"; exon_number "3";
chr19	StringTie	exon	13145288	13145395	1000	-	.	gene_id "MSTRG.87201"; transcript_id "MSTRG.87201.48"; exon_number "4";
chr19	StringTie	exon	13149029	13149091	1000	-	.	gene_id "MSTRG.87201"; transcript_id "MSTRG.87201.48"; exon_number "5";
chr19	StringTie	exon	13149499	13149593	1000	-	.	gene_id "MSTRG.87201"; transcript_id "MSTRG.87201.48"; exon_number "6";
chr19	StringTie	exon	13149728	13149897	1000	-	.	gene_id "MSTRG.87201"; transcript_id "MSTRG.87201.48"; exon_number "7";
chr19	StringTie	exon	13150139	13150145	1000	-	.	gene_id "MSTRG.87201"; transcript_id "MSTRG.87201.48"; exon_number "8";
chr19	StringTie	exon	13150282	13150374	1000	-	.	gene_id "MSTRG.87201"; transcript_id "MSTRG.87201.48"; exon_number "9";
chr19	StringTie	transcript	13144058	13150359	1000	-	.	gene_id "MSTRG.87201"; transcript_id "MSTRG.87201.49";
chr19	StringTie	exon	13144058	13144486	1000	-	.	gene_id "MSTRG.87201"; transcript_id "MSTRG.87201.49"; exon_number "1";
chr19	StringTie	exon	13144577	13144671	1000	-	.	gene_id "MSTRG.87201"; transcript_id "MSTRG.87201.49"; exon_number "2";
chr19	StringTie	exon	13144764	13144870	1000	-	.	gene_id "MSTRG.87201"; transcript_id "MSTRG.87201.49"; exon_number "3";
chr19	StringTie	exon	13145288	13145395	1000	-	.	gene_id "MSTRG.87201"; transcript_id "MSTRG.87201.49"; exon_number "4";
chr19	StringTie	exon	13149029	13149091	1000	-	.	gene_id "MSTRG.87201"; transcript_id "MSTRG.87201.49"; exon_number "5";
chr19	StringTie	exon	13149499	13149593	1000	-	.	gene_id "MSTRG.87201"; transcript_id "MSTRG.87201.49"; exon_number "6";
chr19	StringTie	exon	13149728	13149897	1000	-	.	gene_id "MSTRG.87201"; transcript_id "MSTRG.87201.49"; exon_number "7";
chr19	StringTie	exon	13150139	13150160	1000	-	.	gene_id "MSTRG.87201"; transcript_id "MSTRG.87201.49"; exon_number "8";
chr19	StringTie	exon	13150282	13150359	1000	-	.	gene_id "MSTRG.87201"; transcript_id "MSTRG.87201.49"; exon_number "9";
chr19	StringTie	transcript	13143946	13149426	1000	-	.	gene_id "MSTRG.87201"; transcript_id "MSTRG.87201.5";
chr19	StringTie	exon	13143946	13144486	1000	-	.	gene_id "MSTRG.87201"; transcript_id "MSTRG.87201.5"; exon_number "1";
chr19	StringTie	exon	13144577	13144671	1000	-	.	gene_id "MSTRG.87201"; transcript_id "MSTRG.87201.5"; exon_number "2";
chr19	StringTie	exon	13144764	13144870	1000	-	.	gene_id "MSTRG.87201"; transcript_id "MSTRG.87201.5"; exon_number "3";
chr19	StringTie	exon	13145288	13145395	1000	-	.	gene_id "MSTRG.87201"; transcript_id "MSTRG.87201.5"; exon_number "4";
chr19	StringTie	exon	13149029	13149091	1000	-	.	gene_id "MSTRG.87201"; transcript_id "MSTRG.87201.5"; exon_number "5";
chr19	StringTie	exon	13149194	13149426	1000	-	.	gene_id "MSTRG.87201"; transcript_id "MSTRG.87201.5"; exon_number "6";
chr19	StringTie	transcript	13144060	13150367	1000	-	.	gene_id "MSTRG.87201"; transcript_id "MSTRG.87201.52";
chr19	StringTie	exon	13144060	13144486	1000	-	.	gene_id "MSTRG.87201"; transcript_id "MSTRG.87201.52"; exon_number "1";
chr19	StringTie	exon	13144577	13144671	1000	-	.	gene_id "MSTRG.87201"; transcript_id "MSTRG.87201.52"; exon_number "2";
chr19	StringTie	exon	13144764	13144867	1000	-	.	gene_id "MSTRG.87201"; transcript_id "MSTRG.87201.52"; exon_number "3";
chr19	StringTie	exon	13145288	13145395	1000	-	.	gene_id "MSTRG.87201"; transcript_id "MSTRG.87201.52"; exon_number "4";
chr19	StringTie	exon	13149029	13149091	1000	-	.	gene_id "MSTRG.87201"; transcript_id "MSTRG.87201.52"; exon_number "5";
chr19	StringTie	exon	13149499	13149593	1000	-	.	gene_id "MSTRG.87201"; transcript_id "MSTRG.87201.52"; exon_number "6";
chr19	StringTie	exon	13149728	13149897	1000	-	.	gene_id "MSTRG.87201"; transcript_id "MSTRG.87201.52"; exon_number "7";
chr19	StringTie	exon	13150139	13150367	1000	-	.	gene_id "MSTRG.87201"; transcript_id "MSTRG.87201.52"; exon_number "8";
chr19	StringTie	transcript	13144061	13150414	1000	-	.	gene_id "MSTRG.87201"; transcript_id "MSTRG.87201.53";
chr19	StringTie	exon	13144061	13144486	1000	-	.	gene_id "MSTRG.87201"; transcript_id "MSTRG.87201.53"; exon_number "1";
chr19	StringTie	exon	13144577	13144671	1000	-	.	gene_id "MSTRG.87201"; transcript_id "MSTRG.87201.53"; exon_number "2";
chr19	StringTie	exon	13144764	13144870	1000	-	.	gene_id "MSTRG.87201"; transcript_id "MSTRG.87201.53"; exon_number "3";
chr19	StringTie	exon	13149029	13149091	1000	-	.	gene_id "MSTRG.87201"; transcript_id "MSTRG.87201.53"; exon_number "4";
chr19	StringTie	exon	13149499	13149828	1000	-	.	gene_id "MSTRG.87201"; transcript_id "MSTRG.87201.53"; exon_number "5";
chr19	StringTie	exon	13150139	13150414	1000	-	.	gene_id "MSTRG.87201"; transcript_id "MSTRG.87201.53"; exon_number "6";
chr19	StringTie	transcript	13144062	13150266	1000	-	.	gene_id "MSTRG.87201"; transcript_id "MSTRG.87201.54";
chr19	StringTie	exon	13144062	13144486	1000	-	.	gene_id "MSTRG.87201"; transcript_id "MSTRG.87201.54"; exon_number "1";
chr19	StringTie	exon	13144577	13144671	1000	-	.	gene_id "MSTRG.87201"; transcript_id "MSTRG.87201.54"; exon_number "2";
chr19	StringTie	exon	13144768	13144870	1000	-	.	gene_id "MSTRG.87201"; transcript_id "MSTRG.87201.54"; exon_number "3";
chr19	StringTie	exon	13145292	13145395	1000	-	.	gene_id "MSTRG.87201"; transcript_id "MSTRG.87201.54"; exon_number "4";
chr19	StringTie	exon	13149029	13149091	1000	-	.	gene_id "MSTRG.87201"; transcript_id "MSTRG.87201.54"; exon_number "5";
chr19	StringTie	exon	13149499	13149593	1000	-	.	gene_id "MSTRG.87201"; transcript_id "MSTRG.87201.54"; exon_number "6";
chr19	StringTie	exon	13149728	13150266	1000	-	.	gene_id "MSTRG.87201"; transcript_id "MSTRG.87201.54"; exon_number "7";
chr19	StringTie	transcript	13144062	13150347	1000	-	.	gene_id "MSTRG.87201"; transcript_id "MSTRG.87201.55";
chr19	StringTie	exon	13144062	13144486	1000	-	.	gene_id "MSTRG.87201"; transcript_id "MSTRG.87201.55"; exon_number "1";
chr19	StringTie	exon	13144577	13144671	1000	-	.	gene_id "MSTRG.87201"; transcript_id "MSTRG.87201.55"; exon_number "2";
chr19	StringTie	exon	13144764	13144870	1000	-	.	gene_id "MSTRG.87201"; transcript_id "MSTRG.87201.55"; exon_number "3";
chr19	StringTie	exon	13145292	13145395	1000	-	.	gene_id "MSTRG.87201"; transcript_id "MSTRG.87201.55"; exon_number "4";
chr19	StringTie	exon	13149029	13149091	1000	-	.	gene_id "MSTRG.87201"; transcript_id "MSTRG.87201.55"; exon_number "5";
chr19	StringTie	exon	13149499	13149593	1000	-	.	gene_id "MSTRG.87201"; transcript_id "MSTRG.87201.55"; exon_number "6";
chr19	StringTie	exon	13149728	13149887	1000	-	.	gene_id "MSTRG.87201"; transcript_id "MSTRG.87201.55"; exon_number "7";
chr19	StringTie	exon	13150139	13150347	1000	-	.	gene_id "MSTRG.87201"; transcript_id "MSTRG.87201.55"; exon_number "8";
chr19	StringTie	transcript	13144063	13149897	1000	-	.	gene_id "MSTRG.87201"; transcript_id "MSTRG.87201.59";
chr19	StringTie	exon	13144063	13144486	1000	-	.	gene_id "MSTRG.87201"; transcript_id "MSTRG.87201.59"; exon_number "1";
chr19	StringTie	exon	13144577	13144671	1000	-	.	gene_id "MSTRG.87201"; transcript_id "MSTRG.87201.59"; exon_number "2";
chr19	StringTie	exon	13144764	13144870	1000	-	.	gene_id "MSTRG.87201"; transcript_id "MSTRG.87201.59"; exon_number "3";
chr19	StringTie	exon	13145288	13145395	1000	-	.	gene_id "MSTRG.87201"; transcript_id "MSTRG.87201.59"; exon_number "4";
chr19	StringTie	exon	13149029	13149091	1000	-	.	gene_id "MSTRG.87201"; transcript_id "MSTRG.87201.59"; exon_number "5";
chr19	StringTie	exon	13149499	13149588	1000	-	.	gene_id "MSTRG.87201"; transcript_id "MSTRG.87201.59"; exon_number "6";
chr19	StringTie	exon	13149727	13149897	1000	-	.	gene_id "MSTRG.87201"; transcript_id "MSTRG.87201.59"; exon_number "7";
chr19	StringTie	transcript	13143948	13150458	1000	-	.	gene_id "MSTRG.87201"; transcript_id "MSTRG.87201.6";
chr19	StringTie	exon	13143948	13144486	1000	-	.	gene_id "MSTRG.87201"; transcript_id "MSTRG.87201.6"; exon_number "1";
chr19	StringTie	exon	13144577	13144671	1000	-	.	gene_id "MSTRG.87201"; transcript_id "MSTRG.87201.6"; exon_number "2";
chr19	StringTie	exon	13144764	13144870	1000	-	.	gene_id "MSTRG.87201"; transcript_id "MSTRG.87201.6"; exon_number "3";
chr19	StringTie	exon	13149029	13149091	1000	-	.	gene_id "MSTRG.87201"; transcript_id "MSTRG.87201.6"; exon_number "4";
chr19	StringTie	exon	13149499	13149593	1000	-	.	gene_id "MSTRG.87201"; transcript_id "MSTRG.87201.6"; exon_number "5";
chr19	StringTie	exon	13149728	13149897	1000	-	.	gene_id "MSTRG.87201"; transcript_id "MSTRG.87201.6"; exon_number "6";
chr19	StringTie	exon	13150139	13150458	1000	-	.	gene_id "MSTRG.87201"; transcript_id "MSTRG.87201.6"; exon_number "7";
chr19	StringTie	transcript	13144070	13150358	1000	-	.	gene_id "MSTRG.87201"; transcript_id "MSTRG.87201.60";
chr19	StringTie	exon	13144070	13144486	1000	-	.	gene_id "MSTRG.87201"; transcript_id "MSTRG.87201.60"; exon_number "1";
chr19	StringTie	exon	13144577	13144671	1000	-	.	gene_id "MSTRG.87201"; transcript_id "MSTRG.87201.60"; exon_number "2";
chr19	StringTie	exon	13144764	13144870	1000	-	.	gene_id "MSTRG.87201"; transcript_id "MSTRG.87201.60"; exon_number "3";
chr19	StringTie	exon	13145288	13145395	1000	-	.	gene_id "MSTRG.87201"; transcript_id "MSTRG.87201.60"; exon_number "4";
chr19	StringTie	exon	13149029	13149091	1000	-	.	gene_id "MSTRG.87201"; transcript_id "MSTRG.87201.60"; exon_number "5";
chr19	StringTie	exon	13149499	13149589	1000	-	.	gene_id "MSTRG.87201"; transcript_id "MSTRG.87201.60"; exon_number "6";
chr19	StringTie	exon	13149724	13150358	1000	-	.	gene_id "MSTRG.87201"; transcript_id "MSTRG.87201.60"; exon_number "7";
chr19	StringTie	transcript	13144073	13150346	1000	-	.	gene_id "MSTRG.87201"; transcript_id "MSTRG.87201.61";
chr19	StringTie	exon	13144073	13144486	1000	-	.	gene_id "MSTRG.87201"; transcript_id "MSTRG.87201.61"; exon_number "1";
chr19	StringTie	exon	13144577	13144671	1000	-	.	gene_id "MSTRG.87201"; transcript_id "MSTRG.87201.61"; exon_number "2";
chr19	StringTie	exon	13144764	13144870	1000	-	.	gene_id "MSTRG.87201"; transcript_id "MSTRG.87201.61"; exon_number "3";
chr19	StringTie	exon	13149029	13149091	1000	-	.	gene_id "MSTRG.87201"; transcript_id "MSTRG.87201.61"; exon_number "4";
chr19	StringTie	exon	13149499	13149593	1000	-	.	gene_id "MSTRG.87201"; transcript_id "MSTRG.87201.61"; exon_number "5";
chr19	StringTie	exon	13149728	13149893	1000	-	.	gene_id "MSTRG.87201"; transcript_id "MSTRG.87201.61"; exon_number "6";
chr19	StringTie	exon	13150139	13150346	1000	-	.	gene_id "MSTRG.87201"; transcript_id "MSTRG.87201.61"; exon_number "7";
chr19	StringTie	transcript	13144271	13150267	1000	-	.	gene_id "MSTRG.87201"; transcript_id "MSTRG.87201.63";
chr19	StringTie	exon	13144271	13144403	1000	-	.	gene_id "MSTRG.87201"; transcript_id "MSTRG.87201.63"; exon_number "1";
chr19	StringTie	exon	13144577	13144671	1000	-	.	gene_id "MSTRG.87201"; transcript_id "MSTRG.87201.63"; exon_number "2";
chr19	StringTie	exon	13144764	13144870	1000	-	.	gene_id "MSTRG.87201"; transcript_id "MSTRG.87201.63"; exon_number "3";
chr19	StringTie	exon	13145288	13145395	1000	-	.	gene_id "MSTRG.87201"; transcript_id "MSTRG.87201.63"; exon_number "4";
chr19	StringTie	exon	13149029	13149091	1000	-	.	gene_id "MSTRG.87201"; transcript_id "MSTRG.87201.63"; exon_number "5";
chr19	StringTie	exon	13149499	13149593	1000	-	.	gene_id "MSTRG.87201"; transcript_id "MSTRG.87201.63"; exon_number "6";
chr19	StringTie	exon	13149728	13149887	1000	-	.	gene_id "MSTRG.87201"; transcript_id "MSTRG.87201.63"; exon_number "7";
chr19	StringTie	exon	13150139	13150267	1000	-	.	gene_id "MSTRG.87201"; transcript_id "MSTRG.87201.63"; exon_number "8";
chr19	StringTie	transcript	13150494	13164718	1000	-	.	gene_id "MSTRG.87201"; transcript_id "MSTRG.87201.69";
chr19	StringTie	exon	13150494	13150515	1000	-	.	gene_id "MSTRG.87201"; transcript_id "MSTRG.87201.69"; exon_number "1";
chr19	StringTie	exon	13153268	13153612	1000	-	.	gene_id "MSTRG.87201"; transcript_id "MSTRG.87201.69"; exon_number "2";
chr19	StringTie	exon	13162482	13162661	1000	-	.	gene_id "MSTRG.87201"; transcript_id "MSTRG.87201.69"; exon_number "3";
chr19	StringTie	exon	13163560	13164718	1000	-	.	gene_id "MSTRG.87201"; transcript_id "MSTRG.87201.69"; exon_number "4";
chr19	StringTie	transcript	13143950	13150356	1000	-	.	gene_id "MSTRG.87201"; transcript_id "MSTRG.87201.7";
chr19	StringTie	exon	13143950	13144486	1000	-	.	gene_id "MSTRG.87201"; transcript_id "MSTRG.87201.7"; exon_number "1";
chr19	StringTie	exon	13144577	13144671	1000	-	.	gene_id "MSTRG.87201"; transcript_id "MSTRG.87201.7"; exon_number "2";
chr19	StringTie	exon	13144764	13144870	1000	-	.	gene_id "MSTRG.87201"; transcript_id "MSTRG.87201.7"; exon_number "3";
chr19	StringTie	exon	13145288	13145395	1000	-	.	gene_id "MSTRG.87201"; transcript_id "MSTRG.87201.7"; exon_number "4";
chr19	StringTie	exon	13149499	13149593	1000	-	.	gene_id "MSTRG.87201"; transcript_id "MSTRG.87201.7"; exon_number "5";
chr19	StringTie	exon	13149728	13150356	1000	-	.	gene_id "MSTRG.87201"; transcript_id "MSTRG.87201.7"; exon_number "6";
chr19	StringTie	transcript	13150496	13154688	1000	-	.	gene_id "MSTRG.87201"; transcript_id "MSTRG.87201.70";
chr19	StringTie	exon	13150496	13153130	1000	-	.	gene_id "MSTRG.87201"; transcript_id "MSTRG.87201.70"; exon_number "1";
chr19	StringTie	exon	13153403	13154312	1000	-	.	gene_id "MSTRG.87201"; transcript_id "MSTRG.87201.70"; exon_number "2";
chr19	StringTie	exon	13154499	13154688	1000	-	.	gene_id "MSTRG.87201"; transcript_id "MSTRG.87201.70"; exon_number "3";
chr19	StringTie	transcript	13150550	13154785	1000	-	.	gene_id "MSTRG.87201"; transcript_id "MSTRG.87201.71";
chr19	StringTie	exon	13150550	13153327	1000	-	.	gene_id "MSTRG.87201"; transcript_id "MSTRG.87201.71"; exon_number "1";
chr19	StringTie	exon	13153507	13154411	1000	-	.	gene_id "MSTRG.87201"; transcript_id "MSTRG.87201.71"; exon_number "2";
chr19	StringTie	exon	13154537	13154785	1000	-	.	gene_id "MSTRG.87201"; transcript_id "MSTRG.87201.71"; exon_number "3";
chr19	StringTie	transcript	13150552	13154908	1000	-	.	gene_id "MSTRG.87201"; transcript_id "MSTRG.87201.72";
chr19	StringTie	exon	13150552	13153738	1000	-	.	gene_id "MSTRG.87201"; transcript_id "MSTRG.87201.72"; exon_number "1";
chr19	StringTie	exon	13153852	13154442	1000	-	.	gene_id "MSTRG.87201"; transcript_id "MSTRG.87201.72"; exon_number "2";
chr19	StringTie	exon	13154485	13154908	1000	-	.	gene_id "MSTRG.87201"; transcript_id "MSTRG.87201.72"; exon_number "3";
chr19	StringTie	transcript	13150553	13154745	1000	-	.	gene_id "MSTRG.87201"; transcript_id "MSTRG.87201.73";
chr19	StringTie	exon	13150553	13153506	1000	-	.	gene_id "MSTRG.87201"; transcript_id "MSTRG.87201.73"; exon_number "1";
chr19	StringTie	exon	13153574	13154092	1000	-	.	gene_id "MSTRG.87201"; transcript_id "MSTRG.87201.73"; exon_number "2";
chr19	StringTie	exon	13154537	13154745	1000	-	.	gene_id "MSTRG.87201"; transcript_id "MSTRG.87201.73"; exon_number "3";
chr19	StringTie	transcript	13150553	13154671	1000	-	.	gene_id "MSTRG.87201"; transcript_id "MSTRG.87201.74";
chr19	StringTie	exon	13150553	13153391	1000	-	.	gene_id "MSTRG.87201"; transcript_id "MSTRG.87201.74"; exon_number "1";
chr19	StringTie	exon	13153507	13153673	1000	-	.	gene_id "MSTRG.87201"; transcript_id "MSTRG.87201.74"; exon_number "2";
chr19	StringTie	exon	13153739	13154092	1000	-	.	gene_id "MSTRG.87201"; transcript_id "MSTRG.87201.74"; exon_number "3";
chr19	StringTie	exon	13154147	13154442	1000	-	.	gene_id "MSTRG.87201"; transcript_id "MSTRG.87201.74"; exon_number "4";
chr19	StringTie	exon	13154485	13154671	1000	-	.	gene_id "MSTRG.87201"; transcript_id "MSTRG.87201.74"; exon_number "5";
chr19	StringTie	transcript	13150555	13154803	1000	-	.	gene_id "MSTRG.87201"; transcript_id "MSTRG.87201.75";
chr19	StringTie	exon	13150555	13153327	1000	-	.	gene_id "MSTRG.87201"; transcript_id "MSTRG.87201.75"; exon_number "1";
chr19	StringTie	exon	13153391	13154411	1000	-	.	gene_id "MSTRG.87201"; transcript_id "MSTRG.87201.75"; exon_number "2";
chr19	StringTie	exon	13154460	13154803	1000	-	.	gene_id "MSTRG.87201"; transcript_id "MSTRG.87201.75"; exon_number "3";
chr19	StringTie	transcript	13150555	13154663	1000	-	.	gene_id "MSTRG.87201"; transcript_id "MSTRG.87201.76";
chr19	StringTie	exon	13150555	13151224	1000	-	.	gene_id "MSTRG.87201"; transcript_id "MSTRG.87201.76"; exon_number "1";
chr19	StringTie	exon	13151531	13153396	1000	-	.	gene_id "MSTRG.87201"; transcript_id "MSTRG.87201.76"; exon_number "2";
chr19	StringTie	exon	13153513	13154404	1000	-	.	gene_id "MSTRG.87201"; transcript_id "MSTRG.87201.76"; exon_number "3";
chr19	StringTie	exon	13154485	13154663	1000	-	.	gene_id "MSTRG.87201"; transcript_id "MSTRG.87201.76"; exon_number "4";
chr19	StringTie	transcript	13150557	13154896	1000	-	.	gene_id "MSTRG.87201"; transcript_id "MSTRG.87201.77";
chr19	StringTie	exon	13150557	13151720	1000	-	.	gene_id "MSTRG.87201"; transcript_id "MSTRG.87201.77"; exon_number "1";
chr19	StringTie	exon	13151818	13153396	1000	-	.	gene_id "MSTRG.87201"; transcript_id "MSTRG.87201.77"; exon_number "2";
chr19	StringTie	exon	13153664	13154429	1000	-	.	gene_id "MSTRG.87201"; transcript_id "MSTRG.87201.77"; exon_number "3";
chr19	StringTie	exon	13154485	13154671	1000	-	.	gene_id "MSTRG.87201"; transcript_id "MSTRG.87201.77"; exon_number "4";
chr19	StringTie	exon	13154854	13154896	1000	-	.	gene_id "MSTRG.87201"; transcript_id "MSTRG.87201.77"; exon_number "5";
chr19	StringTie	transcript	13150577	13154911	1000	-	.	gene_id "MSTRG.87201"; transcript_id "MSTRG.87201.78";
chr19	StringTie	exon	13150577	13154429	1000	-	.	gene_id "MSTRG.87201"; transcript_id "MSTRG.87201.78"; exon_number "1";
chr19	StringTie	exon	13154485	13154911	1000	-	.	gene_id "MSTRG.87201"; transcript_id "MSTRG.87201.78"; exon_number "2";
chr19	StringTie	transcript	13150581	13154597	1000	-	.	gene_id "MSTRG.87201"; transcript_id "MSTRG.87201.79";
chr19	StringTie	exon	13150581	13150840	1000	-	.	gene_id "MSTRG.87201"; transcript_id "MSTRG.87201.79"; exon_number "1";
chr19	StringTie	exon	13153397	13154404	1000	-	.	gene_id "MSTRG.87201"; transcript_id "MSTRG.87201.79"; exon_number "2";
chr19	StringTie	exon	13154456	13154597	1000	-	.	gene_id "MSTRG.87201"; transcript_id "MSTRG.87201.79"; exon_number "3";
chr19	StringTie	transcript	13143964	13154908	1000	-	.	gene_id "MSTRG.87201"; transcript_id "MSTRG.87201.8";
chr19	StringTie	exon	13143964	13144486	1000	-	.	gene_id "MSTRG.87201"; transcript_id "MSTRG.87201.8"; exon_number "1";
chr19	StringTie	exon	13144577	13144671	1000	-	.	gene_id "MSTRG.87201"; transcript_id "MSTRG.87201.8"; exon_number "2";
chr19	StringTie	exon	13144764	13144870	1000	-	.	gene_id "MSTRG.87201"; transcript_id "MSTRG.87201.8"; exon_number "3";
chr19	StringTie	exon	13145288	13145395	1000	-	.	gene_id "MSTRG.87201"; transcript_id "MSTRG.87201.8"; exon_number "4";
chr19	StringTie	exon	13149029	13149091	1000	-	.	gene_id "MSTRG.87201"; transcript_id "MSTRG.87201.8"; exon_number "5";
chr19	StringTie	exon	13149499	13149593	1000	-	.	gene_id "MSTRG.87201"; transcript_id "MSTRG.87201.8"; exon_number "6";
chr19	StringTie	exon	13149728	13149897	1000	-	.	gene_id "MSTRG.87201"; transcript_id "MSTRG.87201.8"; exon_number "7";
chr19	StringTie	exon	13150139	13150567	1000	-	.	gene_id "MSTRG.87201"; transcript_id "MSTRG.87201.8"; exon_number "8";
chr19	StringTie	exon	13150761	13152173	1000	-	.	gene_id "MSTRG.87201"; transcript_id "MSTRG.87201.8"; exon_number "9";
chr19	StringTie	exon	13152369	13152523	1000	-	.	gene_id "MSTRG.87201"; transcript_id "MSTRG.87201.8"; exon_number "10";
chr19	StringTie	exon	13152747	13152983	1000	-	.	gene_id "MSTRG.87201"; transcript_id "MSTRG.87201.8"; exon_number "11";
chr19	StringTie	exon	13153348	13153348	1000	-	.	gene_id "MSTRG.87201"; transcript_id "MSTRG.87201.8"; exon_number "12";
chr19	StringTie	exon	13153435	13153738	1000	-	.	gene_id "MSTRG.87201"; transcript_id "MSTRG.87201.8"; exon_number "13";
chr19	StringTie	exon	13153852	13154273	1000	-	.	gene_id "MSTRG.87201"; transcript_id "MSTRG.87201.8"; exon_number "14";
chr19	StringTie	exon	13154819	13154908	1000	-	.	gene_id "MSTRG.87201"; transcript_id "MSTRG.87201.8"; exon_number "15";
chr19	StringTie	transcript	13151453	13155626	1000	-	.	gene_id "MSTRG.87201"; transcript_id "MSTRG.87201.80";
chr19	StringTie	exon	13151453	13152983	1000	-	.	gene_id "MSTRG.87201"; transcript_id "MSTRG.87201.80"; exon_number "1";
chr19	StringTie	exon	13153507	13154411	1000	-	.	gene_id "MSTRG.87201"; transcript_id "MSTRG.87201.80"; exon_number "2";
chr19	StringTie	exon	13154537	13155626	1000	-	.	gene_id "MSTRG.87201"; transcript_id "MSTRG.87201.80"; exon_number "3";
chr19	StringTie	transcript	13151509	13154504	1000	-	.	gene_id "MSTRG.87201"; transcript_id "MSTRG.87201.81";
chr19	StringTie	exon	13151509	13153396	1000	-	.	gene_id "MSTRG.87201"; transcript_id "MSTRG.87201.81"; exon_number "1";
chr19	StringTie	exon	13153513	13154411	1000	-	.	gene_id "MSTRG.87201"; transcript_id "MSTRG.87201.81"; exon_number "2";
chr19	StringTie	exon	13154456	13154504	1000	-	.	gene_id "MSTRG.87201"; transcript_id "MSTRG.87201.81"; exon_number "3";
chr19	StringTie	transcript	13151509	13154198	1000	-	.	gene_id "MSTRG.87201"; transcript_id "MSTRG.87201.82";
chr19	StringTie	exon	13151509	13153396	1000	-	.	gene_id "MSTRG.87201"; transcript_id "MSTRG.87201.82"; exon_number "1";
chr19	StringTie	exon	13153513	13153738	1000	-	.	gene_id "MSTRG.87201"; transcript_id "MSTRG.87201.82"; exon_number "2";
chr19	StringTie	exon	13153852	13154198	1000	-	.	gene_id "MSTRG.87201"; transcript_id "MSTRG.87201.82"; exon_number "3";
chr19	StringTie	transcript	13152936	13154728	1000	-	.	gene_id "MSTRG.87201"; transcript_id "MSTRG.87201.83";
chr19	StringTie	exon	13152936	13153378	1000	-	.	gene_id "MSTRG.87201"; transcript_id "MSTRG.87201.83"; exon_number "1";
chr19	StringTie	exon	13153507	13154411	1000	-	.	gene_id "MSTRG.87201"; transcript_id "MSTRG.87201.83"; exon_number "2";
chr19	StringTie	exon	13154537	13154728	1000	-	.	gene_id "MSTRG.87201"; transcript_id "MSTRG.87201.83"; exon_number "3";
chr19	StringTie	transcript	13152955	13154911	1000	-	.	gene_id "MSTRG.87201"; transcript_id "MSTRG.87201.84";
chr19	StringTie	exon	13152955	13153148	1000	-	.	gene_id "MSTRG.87201"; transcript_id "MSTRG.87201.84"; exon_number "1";
chr19	StringTie	exon	13153507	13154411	1000	-	.	gene_id "MSTRG.87201"; transcript_id "MSTRG.87201.84"; exon_number "2";
chr19	StringTie	exon	13154537	13154671	1000	-	.	gene_id "MSTRG.87201"; transcript_id "MSTRG.87201.84"; exon_number "3";
chr19	StringTie	exon	13154780	13154911	1000	-	.	gene_id "MSTRG.87201"; transcript_id "MSTRG.87201.84"; exon_number "4";
chr19	StringTie	transcript	13152956	13154848	1000	-	.	gene_id "MSTRG.87201"; transcript_id "MSTRG.87201.85";
chr19	StringTie	exon	13152956	13153663	1000	-	.	gene_id "MSTRG.87201"; transcript_id "MSTRG.87201.85"; exon_number "1";
chr19	StringTie	exon	13154042	13154460	1000	-	.	gene_id "MSTRG.87201"; transcript_id "MSTRG.87201.85"; exon_number "2";
chr19	StringTie	exon	13154485	13154848	1000	-	.	gene_id "MSTRG.87201"; transcript_id "MSTRG.87201.85"; exon_number "3";
chr19	StringTie	transcript	13152976	13154198	1000	-	.	gene_id "MSTRG.87201"; transcript_id "MSTRG.87201.86";
chr19	StringTie	exon	13152976	13153329	1000	-	.	gene_id "MSTRG.87201"; transcript_id "MSTRG.87201.86"; exon_number "1";
chr19	StringTie	exon	13153507	13153512	1000	-	.	gene_id "MSTRG.87201"; transcript_id "MSTRG.87201.86"; exon_number "2";
chr19	StringTie	exon	13153988	13154198	1000	-	.	gene_id "MSTRG.87201"; transcript_id "MSTRG.87201.86"; exon_number "3";
chr19	StringTie	transcript	13152978	13154730	1000	-	.	gene_id "MSTRG.87201"; transcript_id "MSTRG.87201.87";
chr19	StringTie	exon	13152978	13153512	1000	-	.	gene_id "MSTRG.87201"; transcript_id "MSTRG.87201.87"; exon_number "1";
chr19	StringTie	exon	13154430	13154730	1000	-	.	gene_id "MSTRG.87201"; transcript_id "MSTRG.87201.87"; exon_number "2";
chr19	StringTie	transcript	13152983	13154198	1000	-	.	gene_id "MSTRG.87201"; transcript_id "MSTRG.87201.88";
chr19	StringTie	exon	13152983	13153130	1000	-	.	gene_id "MSTRG.87201"; transcript_id "MSTRG.87201.88"; exon_number "1";
chr19	StringTie	exon	13153280	13153564	1000	-	.	gene_id "MSTRG.87201"; transcript_id "MSTRG.87201.88"; exon_number "2";
chr19	StringTie	exon	13153754	13154198	1000	-	.	gene_id "MSTRG.87201"; transcript_id "MSTRG.87201.88"; exon_number "3";
chr19	StringTie	transcript	13152984	13154828	1000	-	.	gene_id "MSTRG.87201"; transcript_id "MSTRG.87201.89";
chr19	StringTie	exon	13152984	13154041	1000	-	.	gene_id "MSTRG.87201"; transcript_id "MSTRG.87201.89"; exon_number "1";
chr19	StringTie	exon	13154093	13154411	1000	-	.	gene_id "MSTRG.87201"; transcript_id "MSTRG.87201.89"; exon_number "2";
chr19	StringTie	exon	13154505	13154828	1000	-	.	gene_id "MSTRG.87201"; transcript_id "MSTRG.87201.89"; exon_number "3";
chr19	StringTie	transcript	13143969	13154702	1000	-	.	gene_id "MSTRG.87201"; transcript_id "MSTRG.87201.9";
chr19	StringTie	exon	13143969	13144486	1000	-	.	gene_id "MSTRG.87201"; transcript_id "MSTRG.87201.9"; exon_number "1";
chr19	StringTie	exon	13144577	13144671	1000	-	.	gene_id "MSTRG.87201"; transcript_id "MSTRG.87201.9"; exon_number "2";
chr19	StringTie	exon	13144764	13144870	1000	-	.	gene_id "MSTRG.87201"; transcript_id "MSTRG.87201.9"; exon_number "3";
chr19	StringTie	exon	13145288	13145395	1000	-	.	gene_id "MSTRG.87201"; transcript_id "MSTRG.87201.9"; exon_number "4";
chr19	StringTie	exon	13149029	13149091	1000	-	.	gene_id "MSTRG.87201"; transcript_id "MSTRG.87201.9"; exon_number "5";
chr19	StringTie	exon	13149499	13149593	1000	-	.	gene_id "MSTRG.87201"; transcript_id "MSTRG.87201.9"; exon_number "6";
chr19	StringTie	exon	13149728	13149897	1000	-	.	gene_id "MSTRG.87201"; transcript_id "MSTRG.87201.9"; exon_number "7";
chr19	StringTie	exon	13150139	13153512	1000	-	.	gene_id "MSTRG.87201"; transcript_id "MSTRG.87201.9"; exon_number "8";
chr19	StringTie	exon	13153534	13154411	1000	-	.	gene_id "MSTRG.87201"; transcript_id "MSTRG.87201.9"; exon_number "9";
chr19	StringTie	exon	13154460	13154702	1000	-	.	gene_id "MSTRG.87201"; transcript_id "MSTRG.87201.9"; exon_number "10";
chr19	StringTie	transcript	13152984	13155626	1000	-	.	gene_id "MSTRG.87201"; transcript_id "MSTRG.87201.90";
chr19	StringTie	exon	13152984	13153267	1000	-	.	gene_id "MSTRG.87201"; transcript_id "MSTRG.87201.90"; exon_number "1";
chr19	StringTie	exon	13153391	13153663	1000	-	.	gene_id "MSTRG.87201"; transcript_id "MSTRG.87201.90"; exon_number "2";
chr19	StringTie	exon	13153696	13154092	1000	-	.	gene_id "MSTRG.87201"; transcript_id "MSTRG.87201.90"; exon_number "3";
chr19	StringTie	exon	13154147	13154411	1000	-	.	gene_id "MSTRG.87201"; transcript_id "MSTRG.87201.90"; exon_number "4";
chr19	StringTie	exon	13154499	13155626	1000	-	.	gene_id "MSTRG.87201"; transcript_id "MSTRG.87201.90"; exon_number "5";
chr19	StringTie	transcript	13152984	13154794	1000	-	.	gene_id "MSTRG.87201"; transcript_id "MSTRG.87201.91";
chr19	StringTie	exon	13152984	13153391	1000	-	.	gene_id "MSTRG.87201"; transcript_id "MSTRG.87201.91"; exon_number "1";
chr19	StringTie	exon	13153507	13154335	1000	-	.	gene_id "MSTRG.87201"; transcript_id "MSTRG.87201.91"; exon_number "2";
chr19	StringTie	exon	13154537	13154794	1000	-	.	gene_id "MSTRG.87201"; transcript_id "MSTRG.87201.91"; exon_number "3";
chr19	StringTie	transcript	13152987	13155193	1000	-	.	gene_id "MSTRG.87201"; transcript_id "MSTRG.87201.92";
chr19	StringTie	exon	13152987	13153329	1000	-	.	gene_id "MSTRG.87201"; transcript_id "MSTRG.87201.92"; exon_number "1";
chr19	StringTie	exon	13153507	13153705	1000	-	.	gene_id "MSTRG.87201"; transcript_id "MSTRG.87201.92"; exon_number "2";
chr19	StringTie	exon	13153923	13154411	1000	-	.	gene_id "MSTRG.87201"; transcript_id "MSTRG.87201.92"; exon_number "3";
chr19	StringTie	exon	13154537	13155193	1000	-	.	gene_id "MSTRG.87201"; transcript_id "MSTRG.87201.92"; exon_number "4";
chr19	StringTie	transcript	13152988	13154732	1000	-	.	gene_id "MSTRG.87201"; transcript_id "MSTRG.87201.93";
chr19	StringTie	exon	13152988	13153738	1000	-	.	gene_id "MSTRG.87201"; transcript_id "MSTRG.87201.93"; exon_number "1";
chr19	StringTie	exon	13153852	13154429	1000	-	.	gene_id "MSTRG.87201"; transcript_id "MSTRG.87201.93"; exon_number "2";
chr19	StringTie	exon	13154494	13154732	1000	-	.	gene_id "MSTRG.87201"; transcript_id "MSTRG.87201.93"; exon_number "3";
chr19	StringTie	transcript	13152996	13154192	1000	-	.	gene_id "MSTRG.87201"; transcript_id "MSTRG.87201.94";
chr19	StringTie	exon	13152996	13153273	1000	-	.	gene_id "MSTRG.87201"; transcript_id "MSTRG.87201.94"; exon_number "1";
chr19	StringTie	exon	13153664	13154192	1000	-	.	gene_id "MSTRG.87201"; transcript_id "MSTRG.87201.94"; exon_number "2";
chr19	StringTie	transcript	13152996	13154198	1000	-	.	gene_id "MSTRG.87201"; transcript_id "MSTRG.87201.95";
chr19	StringTie	exon	13152996	13153506	1000	-	.	gene_id "MSTRG.87201"; transcript_id "MSTRG.87201.95"; exon_number "1";
chr19	StringTie	exon	13153923	13154198	1000	-	.	gene_id "MSTRG.87201"; transcript_id "MSTRG.87201.95"; exon_number "2";
chr19	StringTie	transcript	13152996	13154192	1000	-	.	gene_id "MSTRG.87201"; transcript_id "MSTRG.87201.96";
chr19	StringTie	exon	13152996	13153506	1000	-	.	gene_id "MSTRG.87201"; transcript_id "MSTRG.87201.96"; exon_number "1";
chr19	StringTie	exon	13153574	13154041	1000	-	.	gene_id "MSTRG.87201"; transcript_id "MSTRG.87201.96"; exon_number "2";
chr19	StringTie	exon	13154093	13154192	1000	-	.	gene_id "MSTRG.87201"; transcript_id "MSTRG.87201.96"; exon_number "3";
chr19	StringTie	transcript	13152996	13154294	1000	-	.	gene_id "MSTRG.87201"; transcript_id "MSTRG.87201.97";
chr19	StringTie	exon	13152996	13153378	1000	-	.	gene_id "MSTRG.87201"; transcript_id "MSTRG.87201.97"; exon_number "1";
chr19	StringTie	exon	13153507	13154041	1000	-	.	gene_id "MSTRG.87201"; transcript_id "MSTRG.87201.97"; exon_number "2";
chr19	StringTie	exon	13154093	13154294	1000	-	.	gene_id "MSTRG.87201"; transcript_id "MSTRG.87201.97"; exon_number "3";
chr19	StringTie	transcript	13152996	13154790	1000	-	.	gene_id "MSTRG.87201"; transcript_id "MSTRG.87201.98";
chr19	StringTie	exon	13152996	13153291	1000	-	.	gene_id "MSTRG.87201"; transcript_id "MSTRG.87201.98"; exon_number "1";
chr19	StringTie	exon	13153403	13153663	1000	-	.	gene_id "MSTRG.87201"; transcript_id "MSTRG.87201.98"; exon_number "2";
chr19	StringTie	exon	13154412	13154790	1000	-	.	gene_id "MSTRG.87201"; transcript_id "MSTRG.87201.98"; exon_number "3";
chr19	StringTie	transcript	13153009	13154839	1000	-	.	gene_id "MSTRG.87201"; transcript_id "MSTRG.87201.99";
chr19	StringTie	exon	13153009	13153348	1000	-	.	gene_id "MSTRG.87201"; transcript_id "MSTRG.87201.99"; exon_number "1";
chr19	StringTie	exon	13153457	13154342	1000	-	.	gene_id "MSTRG.87201"; transcript_id "MSTRG.87201.99"; exon_number "2";
chr19	StringTie	exon	13154499	13154839	1000	-	.	gene_id "MSTRG.87201"; transcript_id "MSTRG.87201.99"; exon_number "3";
chr19	StringTie	transcript	13150433	13154908	1000	+	.	gene_id "MSTRG.87202"; transcript_id "ENST00000292433"; gene_name "IER2"; ref_gene_id "ENSG00000160888";
chr19	StringTie	exon	13150433	13150552	1000	+	.	gene_id "MSTRG.87202"; transcript_id "ENST00000292433"; exon_number "1"; gene_name "IER2"; ref_gene_id "ENSG00000160888";
chr19	StringTie	exon	13152944	13154908	1000	+	.	gene_id "MSTRG.87202"; transcript_id "ENST00000292433"; exon_number "2"; gene_name "IER2"; ref_gene_id "ENSG00000160888";
chr19	StringTie	transcript	13150415	13154249	1000	+	.	gene_id "MSTRG.87202"; transcript_id "ENST00000587885"; gene_name "IER2"; ref_gene_id "ENSG00000160888";
chr19	StringTie	exon	13150415	13150552	1000	+	.	gene_id "MSTRG.87202"; transcript_id "ENST00000587885"; exon_number "1"; gene_name "IER2"; ref_gene_id "ENSG00000160888";
chr19	StringTie	exon	13153097	13154249	1000	+	.	gene_id "MSTRG.87202"; transcript_id "ENST00000587885"; exon_number "2"; gene_name "IER2"; ref_gene_id "ENSG00000160888";
chr19	StringTie	transcript	13151975	13154908	1000	+	.	gene_id "MSTRG.87202"; transcript_id "ENST00000588173"; gene_name "IER2"; ref_gene_id "ENSG00000160888";
chr19	StringTie	exon	13151975	13154908	1000	+	.	gene_id "MSTRG.87202"; transcript_id "ENST00000588173"; exon_number "1"; gene_name "IER2"; ref_gene_id "ENSG00000160888";
chr19	StringTie	transcript	13143938	13144672	1000	+	.	gene_id "MSTRG.87202"; transcript_id "MSTRG.87202.1";
chr19	StringTie	exon	13143938	13144155	1000	+	.	gene_id "MSTRG.87202"; transcript_id "MSTRG.87202.1"; exon_number "1";
chr19	StringTie	exon	13144208	13144287	1000	+	.	gene_id "MSTRG.87202"; transcript_id "MSTRG.87202.1"; exon_number "2";
chr19	StringTie	exon	13144376	13144672	1000	+	.	gene_id "MSTRG.87202"; transcript_id "MSTRG.87202.1"; exon_number "3";
chr19	StringTie	transcript	13150349	13154999	1000	+	.	gene_id "MSTRG.87202"; transcript_id "MSTRG.87202.10";
chr19	StringTie	exon	13150349	13150541	1000	+	.	gene_id "MSTRG.87202"; transcript_id "MSTRG.87202.10"; exon_number "1";
chr19	StringTie	exon	13153097	13154999	1000	+	.	gene_id "MSTRG.87202"; transcript_id "MSTRG.87202.10"; exon_number "2";
chr19	StringTie	transcript	13150351	13154944	1000	+	.	gene_id "MSTRG.87202"; transcript_id "MSTRG.87202.11";
chr19	StringTie	exon	13150351	13154327	1000	+	.	gene_id "MSTRG.87202"; transcript_id "MSTRG.87202.11"; exon_number "1";
chr19	StringTie	exon	13154391	13154944	1000	+	.	gene_id "MSTRG.87202"; transcript_id "MSTRG.87202.11"; exon_number "2";
chr19	StringTie	transcript	13150354	13155584	1000	+	.	gene_id "MSTRG.87202"; transcript_id "MSTRG.87202.12";
chr19	StringTie	exon	13150354	13150541	1000	+	.	gene_id "MSTRG.87202"; transcript_id "MSTRG.87202.12"; exon_number "1";
chr19	StringTie	exon	13152944	13155584	1000	+	.	gene_id "MSTRG.87202"; transcript_id "MSTRG.87202.12"; exon_number "2";
chr19	StringTie	transcript	13150357	13154915	1000	+	.	gene_id "MSTRG.87202"; transcript_id "MSTRG.87202.13";
chr19	StringTie	exon	13150357	13150541	1000	+	.	gene_id "MSTRG.87202"; transcript_id "MSTRG.87202.13"; exon_number "1";
chr19	StringTie	exon	13152944	13153360	1000	+	.	gene_id "MSTRG.87202"; transcript_id "MSTRG.87202.13"; exon_number "2";
chr19	StringTie	exon	13153413	13154367	1000	+	.	gene_id "MSTRG.87202"; transcript_id "MSTRG.87202.13"; exon_number "3";
chr19	StringTie	exon	13154440	13154915	1000	+	.	gene_id "MSTRG.87202"; transcript_id "MSTRG.87202.13"; exon_number "4";
chr19	StringTie	transcript	13150359	13155002	1000	+	.	gene_id "MSTRG.87202"; transcript_id "MSTRG.87202.14";
chr19	StringTie	exon	13150359	13152327	1000	+	.	gene_id "MSTRG.87202"; transcript_id "MSTRG.87202.14"; exon_number "1";
chr19	StringTie	exon	13153097	13155002	1000	+	.	gene_id "MSTRG.87202"; transcript_id "MSTRG.87202.14"; exon_number "2";
chr19	StringTie	transcript	13150366	13154912	1000	+	.	gene_id "MSTRG.87202"; transcript_id "MSTRG.87202.15";
chr19	StringTie	exon	13150366	13150835	1000	+	.	gene_id "MSTRG.87202"; transcript_id "MSTRG.87202.15"; exon_number "1";
chr19	StringTie	exon	13151188	13153840	1000	+	.	gene_id "MSTRG.87202"; transcript_id "MSTRG.87202.15"; exon_number "2";
chr19	StringTie	exon	13153933	13154439	1000	+	.	gene_id "MSTRG.87202"; transcript_id "MSTRG.87202.15"; exon_number "3";
chr19	StringTie	exon	13154476	13154912	1000	+	.	gene_id "MSTRG.87202"; transcript_id "MSTRG.87202.15"; exon_number "4";
chr19	StringTie	transcript	13150373	13154963	1000	+	.	gene_id "MSTRG.87202"; transcript_id "MSTRG.87202.16";
chr19	StringTie	exon	13150373	13154378	1000	+	.	gene_id "MSTRG.87202"; transcript_id "MSTRG.87202.16"; exon_number "1";
chr19	StringTie	exon	13154440	13154963	1000	+	.	gene_id "MSTRG.87202"; transcript_id "MSTRG.87202.16"; exon_number "2";
chr19	StringTie	transcript	13150376	13154957	1000	+	.	gene_id "MSTRG.87202"; transcript_id "MSTRG.87202.17";
chr19	StringTie	exon	13150376	13153708	1000	+	.	gene_id "MSTRG.87202"; transcript_id "MSTRG.87202.17"; exon_number "1";
chr19	StringTie	exon	13154006	13154957	1000	+	.	gene_id "MSTRG.87202"; transcript_id "MSTRG.87202.17"; exon_number "2";
chr19	StringTie	transcript	13150379	13154952	1000	+	.	gene_id "MSTRG.87202"; transcript_id "MSTRG.87202.18";
chr19	StringTie	exon	13150379	13150552	1000	+	.	gene_id "MSTRG.87202"; transcript_id "MSTRG.87202.18"; exon_number "1";
chr19	StringTie	exon	13153097	13154439	1000	+	.	gene_id "MSTRG.87202"; transcript_id "MSTRG.87202.18"; exon_number "2";
chr19	StringTie	exon	13154476	13154952	1000	+	.	gene_id "MSTRG.87202"; transcript_id "MSTRG.87202.18"; exon_number "3";
chr19	StringTie	transcript	13150379	13155023	1000	+	.	gene_id "MSTRG.87202"; transcript_id "MSTRG.87202.19";
chr19	StringTie	exon	13150379	13150693	1000	+	.	gene_id "MSTRG.87202"; transcript_id "MSTRG.87202.19"; exon_number "1";
chr19	StringTie	exon	13153097	13155023	1000	+	.	gene_id "MSTRG.87202"; transcript_id "MSTRG.87202.19"; exon_number "2";
chr19	StringTie	transcript	13144024	13150010	1000	+	.	gene_id "MSTRG.87202"; transcript_id "MSTRG.87202.2";
chr19	StringTie	exon	13144024	13144375	1000	+	.	gene_id "MSTRG.87202"; transcript_id "MSTRG.87202.2"; exon_number "1";
chr19	StringTie	exon	13149744	13150010	1000	+	.	gene_id "MSTRG.87202"; transcript_id "MSTRG.87202.2"; exon_number "2";
chr19	StringTie	transcript	13150379	13154911	1000	+	.	gene_id "MSTRG.87202"; transcript_id "MSTRG.87202.20";
chr19	StringTie	exon	13150379	13152327	1000	+	.	gene_id "MSTRG.87202"; transcript_id "MSTRG.87202.20"; exon_number "1";
chr19	StringTie	exon	13152944	13153708	1000	+	.	gene_id "MSTRG.87202"; transcript_id "MSTRG.87202.20"; exon_number "2";
chr19	StringTie	exon	13154006	13154911	1000	+	.	gene_id "MSTRG.87202"; transcript_id "MSTRG.87202.20"; exon_number "3";
chr19	StringTie	transcript	13150384	13155021	1000	+	.	gene_id "MSTRG.87202"; transcript_id "MSTRG.87202.21";
chr19	StringTie	exon	13150384	13152327	1000	+	.	gene_id "MSTRG.87202"; transcript_id "MSTRG.87202.21"; exon_number "1";
chr19	StringTie	exon	13152944	13155021	1000	+	.	gene_id "MSTRG.87202"; transcript_id "MSTRG.87202.21"; exon_number "2";
chr19	StringTie	transcript	13150387	13154977	1000	+	.	gene_id "MSTRG.87202"; transcript_id "MSTRG.87202.22";
chr19	StringTie	exon	13150387	13150552	1000	+	.	gene_id "MSTRG.87202"; transcript_id "MSTRG.87202.22"; exon_number "1";
chr19	StringTie	exon	13151559	13154977	1000	+	.	gene_id "MSTRG.87202"; transcript_id "MSTRG.87202.22"; exon_number "2";
chr19	StringTie	transcript	13150387	13155159	1000	+	.	gene_id "MSTRG.87202"; transcript_id "MSTRG.87202.23";
chr19	StringTie	exon	13150387	13150589	1000	+	.	gene_id "MSTRG.87202"; transcript_id "MSTRG.87202.23"; exon_number "1";
chr19	StringTie	exon	13152944	13155159	1000	+	.	gene_id "MSTRG.87202"; transcript_id "MSTRG.87202.23"; exon_number "2";
chr19	StringTie	transcript	13150387	13154912	1000	+	.	gene_id "MSTRG.87202"; transcript_id "MSTRG.87202.24";
chr19	StringTie	exon	13150387	13150552	1000	+	.	gene_id "MSTRG.87202"; transcript_id "MSTRG.87202.24"; exon_number "1";
chr19	StringTie	exon	13151559	13152327	1000	+	.	gene_id "MSTRG.87202"; transcript_id "MSTRG.87202.24"; exon_number "2";
chr19	StringTie	exon	13153097	13154912	1000	+	.	gene_id "MSTRG.87202"; transcript_id "MSTRG.87202.24"; exon_number "3";
chr19	StringTie	transcript	13150393	13154995	1000	+	.	gene_id "MSTRG.87202"; transcript_id "MSTRG.87202.25";
chr19	StringTie	exon	13150393	13152918	1000	+	.	gene_id "MSTRG.87202"; transcript_id "MSTRG.87202.25"; exon_number "1";
chr19	StringTie	exon	13153097	13154995	1000	+	.	gene_id "MSTRG.87202"; transcript_id "MSTRG.87202.25"; exon_number "2";
chr19	StringTie	transcript	13150395	13154913	1000	+	.	gene_id "MSTRG.87202"; transcript_id "MSTRG.87202.26";
chr19	StringTie	exon	13150395	13150693	1000	+	.	gene_id "MSTRG.87202"; transcript_id "MSTRG.87202.26"; exon_number "1";
chr19	StringTie	exon	13152944	13153932	1000	+	.	gene_id "MSTRG.87202"; transcript_id "MSTRG.87202.26"; exon_number "2";
chr19	StringTie	exon	13154006	13154913	1000	+	.	gene_id "MSTRG.87202"; transcript_id "MSTRG.87202.26"; exon_number "3";
chr19	StringTie	transcript	13150395	13154915	1000	+	.	gene_id "MSTRG.87202"; transcript_id "MSTRG.87202.27";
chr19	StringTie	exon	13150395	13150693	1000	+	.	gene_id "MSTRG.87202"; transcript_id "MSTRG.87202.27"; exon_number "1";
chr19	StringTie	exon	13152944	13153927	1000	+	.	gene_id "MSTRG.87202"; transcript_id "MSTRG.87202.27"; exon_number "2";
chr19	StringTie	exon	13154004	13154378	1000	+	.	gene_id "MSTRG.87202"; transcript_id "MSTRG.87202.27"; exon_number "3";
chr19	StringTie	exon	13154440	13154915	1000	+	.	gene_id "MSTRG.87202"; transcript_id "MSTRG.87202.27"; exon_number "4";
chr19	StringTie	transcript	13150396	13154912	1000	+	.	gene_id "MSTRG.87202"; transcript_id "MSTRG.87202.28";
chr19	StringTie	exon	13150396	13150552	1000	+	.	gene_id "MSTRG.87202"; transcript_id "MSTRG.87202.28"; exon_number "1";
chr19	StringTie	exon	13152944	13154439	1000	+	.	gene_id "MSTRG.87202"; transcript_id "MSTRG.87202.28"; exon_number "2";
chr19	StringTie	exon	13154479	13154912	1000	+	.	gene_id "MSTRG.87202"; transcript_id "MSTRG.87202.28"; exon_number "3";
chr19	StringTie	transcript	13150397	13154913	1000	+	.	gene_id "MSTRG.87202"; transcript_id "MSTRG.87202.29";
chr19	StringTie	exon	13150397	13153360	1000	+	.	gene_id "MSTRG.87202"; transcript_id "MSTRG.87202.29"; exon_number "1";
chr19	StringTie	exon	13153454	13154913	1000	+	.	gene_id "MSTRG.87202"; transcript_id "MSTRG.87202.29"; exon_number "2";
chr19	StringTie	transcript	13144049	13144490	1000	+	.	gene_id "MSTRG.87202"; transcript_id "MSTRG.87202.3";
chr19	StringTie	exon	13144049	13144155	1000	+	.	gene_id "MSTRG.87202"; transcript_id "MSTRG.87202.3"; exon_number "1";
chr19	StringTie	exon	13144208	13144490	1000	+	.	gene_id "MSTRG.87202"; transcript_id "MSTRG.87202.3"; exon_number "2";
chr19	StringTie	transcript	13150399	13154911	1000	+	.	gene_id "MSTRG.87202"; transcript_id "MSTRG.87202.30";
chr19	StringTie	exon	13150399	13150552	1000	+	.	gene_id "MSTRG.87202"; transcript_id "MSTRG.87202.30"; exon_number "1";
chr19	StringTie	exon	13152947	13154911	1000	+	.	gene_id "MSTRG.87202"; transcript_id "MSTRG.87202.30"; exon_number "2";
chr19	StringTie	transcript	13150401	13154916	1000	+	.	gene_id "MSTRG.87202"; transcript_id "MSTRG.87202.31";
chr19	StringTie	exon	13150401	13150693	1000	+	.	gene_id "MSTRG.87202"; transcript_id "MSTRG.87202.31"; exon_number "1";
chr19	StringTie	exon	13153097	13153789	1000	+	.	gene_id "MSTRG.87202"; transcript_id "MSTRG.87202.31"; exon_number "2";
chr19	StringTie	exon	13153914	13154327	1000	+	.	gene_id "MSTRG.87202"; transcript_id "MSTRG.87202.31"; exon_number "3";
chr19	StringTie	exon	13154391	13154439	1000	+	.	gene_id "MSTRG.87202"; transcript_id "MSTRG.87202.31"; exon_number "4";
chr19	StringTie	exon	13154550	13154916	1000	+	.	gene_id "MSTRG.87202"; transcript_id "MSTRG.87202.31"; exon_number "5";
chr19	StringTie	transcript	13150412	13154949	1000	+	.	gene_id "MSTRG.87202"; transcript_id "MSTRG.87202.32";
chr19	StringTie	exon	13150412	13150552	1000	+	.	gene_id "MSTRG.87202"; transcript_id "MSTRG.87202.32"; exon_number "1";
chr19	StringTie	exon	13151559	13154439	1000	+	.	gene_id "MSTRG.87202"; transcript_id "MSTRG.87202.32"; exon_number "2";
chr19	StringTie	exon	13154479	13154949	1000	+	.	gene_id "MSTRG.87202"; transcript_id "MSTRG.87202.32"; exon_number "3";
chr19	StringTie	transcript	13150415	13154958	1000	+	.	gene_id "MSTRG.87202"; transcript_id "MSTRG.87202.33";
chr19	StringTie	exon	13150415	13150552	1000	+	.	gene_id "MSTRG.87202"; transcript_id "MSTRG.87202.33"; exon_number "1";
chr19	StringTie	exon	13153097	13154439	1000	+	.	gene_id "MSTRG.87202"; transcript_id "MSTRG.87202.33"; exon_number "2";
chr19	StringTie	exon	13154479	13154958	1000	+	.	gene_id "MSTRG.87202"; transcript_id "MSTRG.87202.33"; exon_number "3";
chr19	StringTie	transcript	13150415	13154925	1000	+	.	gene_id "MSTRG.87202"; transcript_id "MSTRG.87202.34";
chr19	StringTie	exon	13150415	13150552	1000	+	.	gene_id "MSTRG.87202"; transcript_id "MSTRG.87202.34"; exon_number "1";
chr19	StringTie	exon	13153097	13154390	1000	+	.	gene_id "MSTRG.87202"; transcript_id "MSTRG.87202.34"; exon_number "2";
chr19	StringTie	exon	13154469	13154925	1000	+	.	gene_id "MSTRG.87202"; transcript_id "MSTRG.87202.34"; exon_number "3";
chr19	StringTie	transcript	13150415	13154912	1000	+	.	gene_id "MSTRG.87202"; transcript_id "MSTRG.87202.35";
chr19	StringTie	exon	13150415	13150552	1000	+	.	gene_id "MSTRG.87202"; transcript_id "MSTRG.87202.35"; exon_number "1";
chr19	StringTie	exon	13153097	13154378	1000	+	.	gene_id "MSTRG.87202"; transcript_id "MSTRG.87202.35"; exon_number "2";
chr19	StringTie	exon	13154440	13154912	1000	+	.	gene_id "MSTRG.87202"; transcript_id "MSTRG.87202.35"; exon_number "3";
chr19	StringTie	transcript	13150435	13154953	1000	+	.	gene_id "MSTRG.87202"; transcript_id "MSTRG.87202.38";
chr19	StringTie	exon	13150435	13150693	1000	+	.	gene_id "MSTRG.87202"; transcript_id "MSTRG.87202.38"; exon_number "1";
chr19	StringTie	exon	13153097	13153725	1000	+	.	gene_id "MSTRG.87202"; transcript_id "MSTRG.87202.38"; exon_number "2";
chr19	StringTie	exon	13153928	13154953	1000	+	.	gene_id "MSTRG.87202"; transcript_id "MSTRG.87202.38"; exon_number "3";
chr19	StringTie	transcript	13150442	13154975	1000	+	.	gene_id "MSTRG.87202"; transcript_id "MSTRG.87202.39";
chr19	StringTie	exon	13150442	13153725	1000	+	.	gene_id "MSTRG.87202"; transcript_id "MSTRG.87202.39"; exon_number "1";
chr19	StringTie	exon	13153790	13154975	1000	+	.	gene_id "MSTRG.87202"; transcript_id "MSTRG.87202.39"; exon_number "2";
chr19	StringTie	transcript	13144062	13144482	1000	+	.	gene_id "MSTRG.87202"; transcript_id "MSTRG.87202.4";
chr19	StringTie	exon	13144062	13144287	1000	+	.	gene_id "MSTRG.87202"; transcript_id "MSTRG.87202.4"; exon_number "1";
chr19	StringTie	exon	13144317	13144482	1000	+	.	gene_id "MSTRG.87202"; transcript_id "MSTRG.87202.4"; exon_number "2";
chr19	StringTie	transcript	13150455	13154952	1000	+	.	gene_id "MSTRG.87202"; transcript_id "MSTRG.87202.40";
chr19	StringTie	exon	13150455	13153784	1000	+	.	gene_id "MSTRG.87202"; transcript_id "MSTRG.87202.40"; exon_number "1";
chr19	StringTie	exon	13153928	13154439	1000	+	.	gene_id "MSTRG.87202"; transcript_id "MSTRG.87202.40"; exon_number "2";
chr19	StringTie	exon	13154479	13154952	1000	+	.	gene_id "MSTRG.87202"; transcript_id "MSTRG.87202.40"; exon_number "3";
chr19	StringTie	transcript	13151455	13154946	1000	+	.	gene_id "MSTRG.87202"; transcript_id "MSTRG.87202.41";
chr19	StringTie	exon	13151455	13153691	1000	+	.	gene_id "MSTRG.87202"; transcript_id "MSTRG.87202.41"; exon_number "1";
chr19	StringTie	exon	13153726	13154946	1000	+	.	gene_id "MSTRG.87202"; transcript_id "MSTRG.87202.41"; exon_number "2";
chr19	StringTie	transcript	13151470	13154911	1000	+	.	gene_id "MSTRG.87202"; transcript_id "MSTRG.87202.42";
chr19	StringTie	exon	13151470	13152998	1000	+	.	gene_id "MSTRG.87202"; transcript_id "MSTRG.87202.42"; exon_number "1";
chr19	StringTie	exon	13153112	13154911	1000	+	.	gene_id "MSTRG.87202"; transcript_id "MSTRG.87202.42"; exon_number "2";
chr19	StringTie	transcript	13151482	13154912	1000	+	.	gene_id "MSTRG.87202"; transcript_id "MSTRG.87202.43";
chr19	StringTie	exon	13151482	13153339	1000	+	.	gene_id "MSTRG.87202"; transcript_id "MSTRG.87202.43"; exon_number "1";
chr19	StringTie	exon	13153361	13154912	1000	+	.	gene_id "MSTRG.87202"; transcript_id "MSTRG.87202.43"; exon_number "2";
chr19	StringTie	transcript	13151496	13154918	1000	+	.	gene_id "MSTRG.87202"; transcript_id "MSTRG.87202.44";
chr19	StringTie	exon	13151496	13152104	1000	+	.	gene_id "MSTRG.87202"; transcript_id "MSTRG.87202.44"; exon_number "1";
chr19	StringTie	exon	13152944	13154918	1000	+	.	gene_id "MSTRG.87202"; transcript_id "MSTRG.87202.44"; exon_number "2";
chr19	StringTie	transcript	13151514	13154911	1000	+	.	gene_id "MSTRG.87202"; transcript_id "MSTRG.87202.45";
chr19	StringTie	exon	13151514	13152327	1000	+	.	gene_id "MSTRG.87202"; transcript_id "MSTRG.87202.45"; exon_number "1";
chr19	StringTie	exon	13152944	13154439	1000	+	.	gene_id "MSTRG.87202"; transcript_id "MSTRG.87202.45"; exon_number "2";
chr19	StringTie	exon	13154479	13154911	1000	+	.	gene_id "MSTRG.87202"; transcript_id "MSTRG.87202.45"; exon_number "3";
chr19	StringTie	transcript	13151518	13154907	1000	+	.	gene_id "MSTRG.87202"; transcript_id "MSTRG.87202.46";
chr19	StringTie	exon	13151518	13153927	1000	+	.	gene_id "MSTRG.87202"; transcript_id "MSTRG.87202.46"; exon_number "1";
chr19	StringTie	exon	13154077	13154907	1000	+	.	gene_id "MSTRG.87202"; transcript_id "MSTRG.87202.46"; exon_number "2";
chr19	StringTie	transcript	13151802	13154911	1000	+	.	gene_id "MSTRG.87202"; transcript_id "MSTRG.87202.47";
chr19	StringTie	exon	13151802	13154373	1000	+	.	gene_id "MSTRG.87202"; transcript_id "MSTRG.87202.47"; exon_number "1";
chr19	StringTie	exon	13154620	13154911	1000	+	.	gene_id "MSTRG.87202"; transcript_id "MSTRG.87202.47"; exon_number "2";
chr19	StringTie	transcript	13151908	13154920	1000	+	.	gene_id "MSTRG.87202"; transcript_id "MSTRG.87202.48";
chr19	StringTie	exon	13151908	13154600	1000	+	.	gene_id "MSTRG.87202"; transcript_id "MSTRG.87202.48"; exon_number "1";
chr19	StringTie	exon	13154627	13154920	1000	+	.	gene_id "MSTRG.87202"; transcript_id "MSTRG.87202.48"; exon_number "2";
chr19	StringTie	transcript	13144064	13144515	1000	+	.	gene_id "MSTRG.87202"; transcript_id "MSTRG.87202.5";
chr19	StringTie	exon	13144064	13144287	1000	+	.	gene_id "MSTRG.87202"; transcript_id "MSTRG.87202.5"; exon_number "1";
chr19	StringTie	exon	13144376	13144515	1000	+	.	gene_id "MSTRG.87202"; transcript_id "MSTRG.87202.5"; exon_number "2";
chr19	StringTie	transcript	13152997	13154954	1000	+	.	gene_id "MSTRG.87202"; transcript_id "MSTRG.87202.50";
chr19	StringTie	exon	13152997	13153678	1000	+	.	gene_id "MSTRG.87202"; transcript_id "MSTRG.87202.50"; exon_number "1";
chr19	StringTie	exon	13153726	13154954	1000	+	.	gene_id "MSTRG.87202"; transcript_id "MSTRG.87202.50"; exon_number "2";
chr19	StringTie	transcript	13152997	13154912	1000	+	.	gene_id "MSTRG.87202"; transcript_id "MSTRG.87202.51";
chr19	StringTie	exon	13152997	13154046	1000	+	.	gene_id "MSTRG.87202"; transcript_id "MSTRG.87202.51"; exon_number "1";
chr19	StringTie	exon	13154118	13154912	1000	+	.	gene_id "MSTRG.87202"; transcript_id "MSTRG.87202.51"; exon_number "2";
chr19	StringTie	transcript	13152997	13154930	1000	+	.	gene_id "MSTRG.87202"; transcript_id "MSTRG.87202.52";
chr19	StringTie	exon	13152997	13153360	1000	+	.	gene_id "MSTRG.87202"; transcript_id "MSTRG.87202.52"; exon_number "1";
chr19	StringTie	exon	13153413	13154327	1000	+	.	gene_id "MSTRG.87202"; transcript_id "MSTRG.87202.52"; exon_number "2";
chr19	StringTie	exon	13154391	13154930	1000	+	.	gene_id "MSTRG.87202"; transcript_id "MSTRG.87202.52"; exon_number "3";
chr19	StringTie	transcript	13152997	13154925	1000	+	.	gene_id "MSTRG.87202"; transcript_id "MSTRG.87202.53";
chr19	StringTie	exon	13152997	13153360	1000	+	.	gene_id "MSTRG.87202"; transcript_id "MSTRG.87202.53"; exon_number "1";
chr19	StringTie	exon	13153413	13154439	1000	+	.	gene_id "MSTRG.87202"; transcript_id "MSTRG.87202.53"; exon_number "2";
chr19	StringTie	exon	13154479	13154925	1000	+	.	gene_id "MSTRG.87202"; transcript_id "MSTRG.87202.53"; exon_number "3";
chr19	StringTie	transcript	13152997	13154912	1000	+	.	gene_id "MSTRG.87202"; transcript_id "MSTRG.87202.54";
chr19	StringTie	exon	13152997	13153725	1000	+	.	gene_id "MSTRG.87202"; transcript_id "MSTRG.87202.54"; exon_number "1";
chr19	StringTie	exon	13153790	13154367	1000	+	.	gene_id "MSTRG.87202"; transcript_id "MSTRG.87202.54"; exon_number "2";
chr19	StringTie	exon	13154440	13154912	1000	+	.	gene_id "MSTRG.87202"; transcript_id "MSTRG.87202.54"; exon_number "3";
chr19	StringTie	transcript	13153001	13154908	1000	+	.	gene_id "MSTRG.87202"; transcript_id "MSTRG.87202.55";
chr19	StringTie	exon	13153001	13153100	1000	+	.	gene_id "MSTRG.87202"; transcript_id "MSTRG.87202.55"; exon_number "1";
chr19	StringTie	exon	13153205	13154908	1000	+	.	gene_id "MSTRG.87202"; transcript_id "MSTRG.87202.55"; exon_number "2";
chr19	StringTie	transcript	13153039	13154911	1000	+	.	gene_id "MSTRG.87202"; transcript_id "MSTRG.87202.56";
chr19	StringTie	exon	13153039	13153265	1000	+	.	gene_id "MSTRG.87202"; transcript_id "MSTRG.87202.56"; exon_number "1";
chr19	StringTie	exon	13153312	13154911	1000	+	.	gene_id "MSTRG.87202"; transcript_id "MSTRG.87202.56"; exon_number "2";
chr19	StringTie	transcript	13153041	13154909	1000	+	.	gene_id "MSTRG.87202"; transcript_id "MSTRG.87202.57";
chr19	StringTie	exon	13153041	13153725	1000	+	.	gene_id "MSTRG.87202"; transcript_id "MSTRG.87202.57"; exon_number "1";
chr19	StringTie	exon	13154006	13154909	1000	+	.	gene_id "MSTRG.87202"; transcript_id "MSTRG.87202.57"; exon_number "2";
chr19	StringTie	transcript	13153044	13154911	1000	+	.	gene_id "MSTRG.87202"; transcript_id "MSTRG.87202.58";
chr19	StringTie	exon	13153044	13153751	1000	+	.	gene_id "MSTRG.87202"; transcript_id "MSTRG.87202.58"; exon_number "1";
chr19	StringTie	exon	13153933	13154911	1000	+	.	gene_id "MSTRG.87202"; transcript_id "MSTRG.87202.58"; exon_number "2";
chr19	StringTie	transcript	13153048	13154912	1000	+	.	gene_id "MSTRG.87202"; transcript_id "MSTRG.87202.59";
chr19	StringTie	exon	13153048	13153932	1000	+	.	gene_id "MSTRG.87202"; transcript_id "MSTRG.87202.59"; exon_number "1";
chr19	StringTie	exon	13154016	13154912	1000	+	.	gene_id "MSTRG.87202"; transcript_id "MSTRG.87202.59"; exon_number "2";
chr19	StringTie	transcript	13146648	13154996	1000	+	.	gene_id "MSTRG.87202"; transcript_id "MSTRG.87202.6";
chr19	StringTie	exon	13146648	13149546	1000	+	.	gene_id "MSTRG.87202"; transcript_id "MSTRG.87202.6"; exon_number "1";
chr19	StringTie	exon	13149753	13149857	1000	+	.	gene_id "MSTRG.87202"; transcript_id "MSTRG.87202.6"; exon_number "2";
chr19	StringTie	exon	13150303	13154439	1000	+	.	gene_id "MSTRG.87202"; transcript_id "MSTRG.87202.6"; exon_number "3";
chr19	StringTie	exon	13154479	13154996	1000	+	.	gene_id "MSTRG.87202"; transcript_id "MSTRG.87202.6"; exon_number "4";
chr19	StringTie	transcript	13153054	13154912	1000	+	.	gene_id "MSTRG.87202"; transcript_id "MSTRG.87202.60";
chr19	StringTie	exon	13153054	13153840	1000	+	.	gene_id "MSTRG.87202"; transcript_id "MSTRG.87202.60"; exon_number "1";
chr19	StringTie	exon	13153933	13154912	1000	+	.	gene_id "MSTRG.87202"; transcript_id "MSTRG.87202.60"; exon_number "2";
chr19	StringTie	transcript	13153054	13154911	1000	+	.	gene_id "MSTRG.87202"; transcript_id "MSTRG.87202.61";
chr19	StringTie	exon	13153054	13153927	1000	+	.	gene_id "MSTRG.87202"; transcript_id "MSTRG.87202.61"; exon_number "1";
chr19	StringTie	exon	13154004	13154911	1000	+	.	gene_id "MSTRG.87202"; transcript_id "MSTRG.87202.61"; exon_number "2";
chr19	StringTie	transcript	13153054	13154911	1000	+	.	gene_id "MSTRG.87202"; transcript_id "MSTRG.87202.62";
chr19	StringTie	exon	13153054	13154513	1000	+	.	gene_id "MSTRG.87202"; transcript_id "MSTRG.87202.62"; exon_number "1";
chr19	StringTie	exon	13154580	13154911	1000	+	.	gene_id "MSTRG.87202"; transcript_id "MSTRG.87202.62"; exon_number "2";
chr19	StringTie	transcript	13153054	13154911	1000	+	.	gene_id "MSTRG.87202"; transcript_id "MSTRG.87202.63";
chr19	StringTie	exon	13153054	13153725	1000	+	.	gene_id "MSTRG.87202"; transcript_id "MSTRG.87202.63"; exon_number "1";
chr19	StringTie	exon	13154016	13154911	1000	+	.	gene_id "MSTRG.87202"; transcript_id "MSTRG.87202.63"; exon_number "2";
chr19	StringTie	transcript	13153055	13154908	1000	+	.	gene_id "MSTRG.87202"; transcript_id "MSTRG.87202.64";
chr19	StringTie	exon	13153055	13154390	1000	+	.	gene_id "MSTRG.87202"; transcript_id "MSTRG.87202.64"; exon_number "1";
chr19	StringTie	exon	13154721	13154908	1000	+	.	gene_id "MSTRG.87202"; transcript_id "MSTRG.87202.64"; exon_number "2";
chr19	StringTie	transcript	13153868	13154911	1000	+	.	gene_id "MSTRG.87202"; transcript_id "MSTRG.87202.65";
chr19	StringTie	exon	13153868	13154689	1000	+	.	gene_id "MSTRG.87202"; transcript_id "MSTRG.87202.65"; exon_number "1";
chr19	StringTie	exon	13154780	13154911	1000	+	.	gene_id "MSTRG.87202"; transcript_id "MSTRG.87202.65"; exon_number "2";
chr19	StringTie	transcript	13150342	13154986	1000	+	.	gene_id "MSTRG.87202"; transcript_id "MSTRG.87202.7";
chr19	StringTie	exon	13150342	13150835	1000	+	.	gene_id "MSTRG.87202"; transcript_id "MSTRG.87202.7"; exon_number "1";
chr19	StringTie	exon	13150894	13154986	1000	+	.	gene_id "MSTRG.87202"; transcript_id "MSTRG.87202.7"; exon_number "2";
chr19	StringTie	transcript	13150345	13155136	1000	+	.	gene_id "MSTRG.87202"; transcript_id "MSTRG.87202.8";
chr19	StringTie	exon	13150345	13150693	1000	+	.	gene_id "MSTRG.87202"; transcript_id "MSTRG.87202.8"; exon_number "1";
chr19	StringTie	exon	13152944	13155136	1000	+	.	gene_id "MSTRG.87202"; transcript_id "MSTRG.87202.8"; exon_number "2";
chr19	StringTie	transcript	13150348	13154951	1000	+	.	gene_id "MSTRG.87202"; transcript_id "MSTRG.87202.9";
chr19	StringTie	exon	13150348	13150918	1000	+	.	gene_id "MSTRG.87202"; transcript_id "MSTRG.87202.9"; exon_number "1";
chr19	StringTie	exon	13152944	13154951	1000	+	.	gene_id "MSTRG.87202"; transcript_id "MSTRG.87202.9"; exon_number "2";
chr19	StringTie	transcript	13155813	13170427	1000	+	.	gene_id "MSTRG.87203"; transcript_id "MSTRG.87203.1";
chr19	StringTie	exon	13155813	13156671	1000	+	.	gene_id "MSTRG.87203"; transcript_id "MSTRG.87203.1"; exon_number "1";
chr19	StringTie	exon	13160622	13162985	1000	+	.	gene_id "MSTRG.87203"; transcript_id "MSTRG.87203.1"; exon_number "2";
chr19	StringTie	exon	13169717	13170427	1000	+	.	gene_id "MSTRG.87203"; transcript_id "MSTRG.87203.1"; exon_number "3";
chr19	StringTie	transcript	13162928	13170144	1000	+	.	gene_id "MSTRG.87203"; transcript_id "MSTRG.87203.2";
chr19	StringTie	exon	13162928	13162989	1000	+	.	gene_id "MSTRG.87203"; transcript_id "MSTRG.87203.2"; exon_number "1";
chr19	StringTie	exon	13169717	13170144	1000	+	.	gene_id "MSTRG.87203"; transcript_id "MSTRG.87203.2"; exon_number "2";
chr19	StringTie	transcript	13166081	13178557	1000	+	.	gene_id "MSTRG.87203"; transcript_id "MSTRG.87203.3";
chr19	StringTie	exon	13166081	13167930	1000	+	.	gene_id "MSTRG.87203"; transcript_id "MSTRG.87203.3"; exon_number "1";
chr19	StringTie	exon	13169717	13178557	1000	+	.	gene_id "MSTRG.87203"; transcript_id "MSTRG.87203.3"; exon_number "2";
chr19	StringTie	transcript	13167771	13174831	1000	+	.	gene_id "MSTRG.87203"; transcript_id "MSTRG.87203.4";
chr19	StringTie	exon	13167771	13167930	1000	+	.	gene_id "MSTRG.87203"; transcript_id "MSTRG.87203.4"; exon_number "1";
chr19	StringTie	exon	13169717	13169794	1000	+	.	gene_id "MSTRG.87203"; transcript_id "MSTRG.87203.4"; exon_number "2";
chr19	StringTie	exon	13172513	13174831	1000	+	.	gene_id "MSTRG.87203"; transcript_id "MSTRG.87203.4"; exon_number "3";
chr19	StringTie	transcript	13180064	13180392	1000	.	.	gene_id "MSTRG.87204"; transcript_id "MSTRG.87204.1";
chr19	StringTie	exon	13180064	13180392	1000	.	.	gene_id "MSTRG.87204"; transcript_id "MSTRG.87204.1"; exon_number "1";
chr19	StringTie	transcript	13180870	13182487	1000	.	.	gene_id "MSTRG.87205"; transcript_id "MSTRG.87205.1";
chr19	StringTie	exon	13180870	13182487	1000	.	.	gene_id "MSTRG.87205"; transcript_id "MSTRG.87205.1"; exon_number "1";
chr19	StringTie	transcript	13183421	13183808	1000	.	.	gene_id "MSTRG.87206"; transcript_id "MSTRG.87206.1";
chr19	StringTie	exon	13183421	13183808	1000	.	.	gene_id "MSTRG.87206"; transcript_id "MSTRG.87206.1"; exon_number "1";
chr19	StringTie	transcript	13184964	13189271	1000	+	.	gene_id "MSTRG.87207"; transcript_id "MSTRG.87207.1";
chr19	StringTie	exon	13184964	13185221	1000	+	.	gene_id "MSTRG.87207"; transcript_id "MSTRG.87207.1"; exon_number "1";
chr19	StringTie	exon	13185670	13189271	1000	+	.	gene_id "MSTRG.87207"; transcript_id "MSTRG.87207.1"; exon_number "2";
chr19	StringTie	transcript	13189387	13192595	1000	-	.	gene_id "MSTRG.87208"; transcript_id "MSTRG.87208.1";
chr19	StringTie	exon	13189387	13192595	1000	-	.	gene_id "MSTRG.87208"; transcript_id "MSTRG.87208.1"; exon_number "1";
chr19	StringTie	transcript	13193251	13193875	1000	.	.	gene_id "MSTRG.87209"; transcript_id "MSTRG.87209.1";
chr19	StringTie	exon	13193251	13193875	1000	.	.	gene_id "MSTRG.87209"; transcript_id "MSTRG.87209.1"; exon_number "1";
chr1	StringTie	transcript	119747996	119768894	1000	-	.	gene_id "MSTRG.8721"; transcript_id "ENST00000369406"; gene_name "HMGCS2"; ref_gene_id "ENSG00000134240";
chr1	StringTie	exon	119747996	119748841	1000	-	.	gene_id "MSTRG.8721"; transcript_id "ENST00000369406"; exon_number "1"; gene_name "HMGCS2"; ref_gene_id "ENSG00000134240";
chr1	StringTie	exon	119750797	119750908	1000	-	.	gene_id "MSTRG.8721"; transcript_id "ENST00000369406"; exon_number "2"; gene_name "HMGCS2"; ref_gene_id "ENSG00000134240";
chr1	StringTie	exon	119752549	119752674	1000	-	.	gene_id "MSTRG.8721"; transcript_id "ENST00000369406"; exon_number "3"; gene_name "HMGCS2"; ref_gene_id "ENSG00000134240";
chr1	StringTie	exon	119753280	119753386	1000	-	.	gene_id "MSTRG.8721"; transcript_id "ENST00000369406"; exon_number "4"; gene_name "HMGCS2"; ref_gene_id "ENSG00000134240";
chr1	StringTie	exon	119755427	119755597	1000	-	.	gene_id "MSTRG.8721"; transcript_id "ENST00000369406"; exon_number "5"; gene_name "HMGCS2"; ref_gene_id "ENSG00000134240";
chr1	StringTie	exon	119757273	119757438	1000	-	.	gene_id "MSTRG.8721"; transcript_id "ENST00000369406"; exon_number "6"; gene_name "HMGCS2"; ref_gene_id "ENSG00000134240";
chr1	StringTie	exon	119759118	119759282	1000	-	.	gene_id "MSTRG.8721"; transcript_id "ENST00000369406"; exon_number "7"; gene_name "HMGCS2"; ref_gene_id "ENSG00000134240";
chr1	StringTie	exon	119759864	119759989	1000	-	.	gene_id "MSTRG.8721"; transcript_id "ENST00000369406"; exon_number "8"; gene_name "HMGCS2"; ref_gene_id "ENSG00000134240";
chr1	StringTie	exon	119764172	119764626	1000	-	.	gene_id "MSTRG.8721"; transcript_id "ENST00000369406"; exon_number "9"; gene_name "HMGCS2"; ref_gene_id "ENSG00000134240";
chr1	StringTie	exon	119768741	119768894	1000	-	.	gene_id "MSTRG.8721"; transcript_id "ENST00000369406"; exon_number "10"; gene_name "HMGCS2"; ref_gene_id "ENSG00000134240";
chr1	StringTie	transcript	119755427	119759414	1000	-	.	gene_id "MSTRG.8721"; transcript_id "ENST00000472375"; gene_name "HMGCS2"; ref_gene_id "ENSG00000134240";
chr1	StringTie	exon	119755427	119755597	1000	-	.	gene_id "MSTRG.8721"; transcript_id "ENST00000472375"; exon_number "1"; gene_name "HMGCS2"; ref_gene_id "ENSG00000134240";
chr1	StringTie	exon	119757273	119757438	1000	-	.	gene_id "MSTRG.8721"; transcript_id "ENST00000472375"; exon_number "2"; gene_name "HMGCS2"; ref_gene_id "ENSG00000134240";
chr1	StringTie	exon	119759118	119759414	1000	-	.	gene_id "MSTRG.8721"; transcript_id "ENST00000472375"; exon_number "3"; gene_name "HMGCS2"; ref_gene_id "ENSG00000134240";
chr1	StringTie	transcript	119755488	119764626	1000	-	.	gene_id "MSTRG.8721"; transcript_id "ENST00000476640"; gene_name "HMGCS2"; ref_gene_id "ENSG00000134240";
chr1	StringTie	exon	119755488	119755597	1000	-	.	gene_id "MSTRG.8721"; transcript_id "ENST00000476640"; exon_number "1"; gene_name "HMGCS2"; ref_gene_id "ENSG00000134240";
chr1	StringTie	exon	119757273	119757438	1000	-	.	gene_id "MSTRG.8721"; transcript_id "ENST00000476640"; exon_number "2"; gene_name "HMGCS2"; ref_gene_id "ENSG00000134240";
chr1	StringTie	exon	119759864	119759989	1000	-	.	gene_id "MSTRG.8721"; transcript_id "ENST00000476640"; exon_number "3"; gene_name "HMGCS2"; ref_gene_id "ENSG00000134240";
chr1	StringTie	exon	119764172	119764626	1000	-	.	gene_id "MSTRG.8721"; transcript_id "ENST00000476640"; exon_number "4"; gene_name "HMGCS2"; ref_gene_id "ENSG00000134240";
chr1	StringTie	transcript	119748384	119768905	1000	-	.	gene_id "MSTRG.8721"; transcript_id "ENST00000544913"; gene_name "HMGCS2"; ref_gene_id "ENSG00000134240";
chr1	StringTie	exon	119748384	119748841	1000	-	.	gene_id "MSTRG.8721"; transcript_id "ENST00000544913"; exon_number "1"; gene_name "HMGCS2"; ref_gene_id "ENSG00000134240";
chr1	StringTie	exon	119750797	119750908	1000	-	.	gene_id "MSTRG.8721"; transcript_id "ENST00000544913"; exon_number "2"; gene_name "HMGCS2"; ref_gene_id "ENSG00000134240";
chr1	StringTie	exon	119752549	119752674	1000	-	.	gene_id "MSTRG.8721"; transcript_id "ENST00000544913"; exon_number "3"; gene_name "HMGCS2"; ref_gene_id "ENSG00000134240";
chr1	StringTie	exon	119753280	119753386	1000	-	.	gene_id "MSTRG.8721"; transcript_id "ENST00000544913"; exon_number "4"; gene_name "HMGCS2"; ref_gene_id "ENSG00000134240";
chr1	StringTie	exon	119755427	119755597	1000	-	.	gene_id "MSTRG.8721"; transcript_id "ENST00000544913"; exon_number "5"; gene_name "HMGCS2"; ref_gene_id "ENSG00000134240";
chr1	StringTie	exon	119757273	119757438	1000	-	.	gene_id "MSTRG.8721"; transcript_id "ENST00000544913"; exon_number "6"; gene_name "HMGCS2"; ref_gene_id "ENSG00000134240";
chr1	StringTie	exon	119759118	119759282	1000	-	.	gene_id "MSTRG.8721"; transcript_id "ENST00000544913"; exon_number "7"; gene_name "HMGCS2"; ref_gene_id "ENSG00000134240";
chr1	StringTie	exon	119764172	119764626	1000	-	.	gene_id "MSTRG.8721"; transcript_id "ENST00000544913"; exon_number "8"; gene_name "HMGCS2"; ref_gene_id "ENSG00000134240";
chr1	StringTie	exon	119768741	119768905	1000	-	.	gene_id "MSTRG.8721"; transcript_id "ENST00000544913"; exon_number "9"; gene_name "HMGCS2"; ref_gene_id "ENSG00000134240";
chr1	StringTie	transcript	119747748	119769010	1000	-	.	gene_id "MSTRG.8721"; transcript_id "MSTRG.8721.1";
chr1	StringTie	exon	119747748	119748841	1000	-	.	gene_id "MSTRG.8721"; transcript_id "MSTRG.8721.1"; exon_number "1";
chr1	StringTie	exon	119750797	119750908	1000	-	.	gene_id "MSTRG.8721"; transcript_id "MSTRG.8721.1"; exon_number "2";
chr1	StringTie	exon	119752549	119752674	1000	-	.	gene_id "MSTRG.8721"; transcript_id "MSTRG.8721.1"; exon_number "3";
chr1	StringTie	exon	119753280	119753386	1000	-	.	gene_id "MSTRG.8721"; transcript_id "MSTRG.8721.1"; exon_number "4";
chr1	StringTie	exon	119755427	119755597	1000	-	.	gene_id "MSTRG.8721"; transcript_id "MSTRG.8721.1"; exon_number "5";
chr1	StringTie	exon	119757273	119757438	1000	-	.	gene_id "MSTRG.8721"; transcript_id "MSTRG.8721.1"; exon_number "6";
chr1	StringTie	exon	119759864	119759989	1000	-	.	gene_id "MSTRG.8721"; transcript_id "MSTRG.8721.1"; exon_number "7";
chr1	StringTie	exon	119764172	119764626	1000	-	.	gene_id "MSTRG.8721"; transcript_id "MSTRG.8721.1"; exon_number "8";
chr1	StringTie	exon	119768741	119769010	1000	-	.	gene_id "MSTRG.8721"; transcript_id "MSTRG.8721.1"; exon_number "9";
chr1	StringTie	transcript	119747987	119769151	1000	-	.	gene_id "MSTRG.8721"; transcript_id "MSTRG.8721.10";
chr1	StringTie	exon	119747987	119748841	1000	-	.	gene_id "MSTRG.8721"; transcript_id "MSTRG.8721.10"; exon_number "1";
chr1	StringTie	exon	119750797	119750908	1000	-	.	gene_id "MSTRG.8721"; transcript_id "MSTRG.8721.10"; exon_number "2";
chr1	StringTie	exon	119752549	119752674	1000	-	.	gene_id "MSTRG.8721"; transcript_id "MSTRG.8721.10"; exon_number "3";
chr1	StringTie	exon	119753280	119753386	1000	-	.	gene_id "MSTRG.8721"; transcript_id "MSTRG.8721.10"; exon_number "4";
chr1	StringTie	exon	119755427	119755597	1000	-	.	gene_id "MSTRG.8721"; transcript_id "MSTRG.8721.10"; exon_number "5";
chr1	StringTie	exon	119757273	119757438	1000	-	.	gene_id "MSTRG.8721"; transcript_id "MSTRG.8721.10"; exon_number "6";
chr1	StringTie	exon	119759118	119759282	1000	-	.	gene_id "MSTRG.8721"; transcript_id "MSTRG.8721.10"; exon_number "7";
chr1	StringTie	exon	119759770	119759989	1000	-	.	gene_id "MSTRG.8721"; transcript_id "MSTRG.8721.10"; exon_number "8";
chr1	StringTie	exon	119764172	119764626	1000	-	.	gene_id "MSTRG.8721"; transcript_id "MSTRG.8721.10"; exon_number "9";
chr1	StringTie	exon	119768741	119769151	1000	-	.	gene_id "MSTRG.8721"; transcript_id "MSTRG.8721.10"; exon_number "10";
chr1	StringTie	transcript	119747987	119768998	1000	-	.	gene_id "MSTRG.8721"; transcript_id "MSTRG.8721.11";
chr1	StringTie	exon	119747987	119748833	1000	-	.	gene_id "MSTRG.8721"; transcript_id "MSTRG.8721.11"; exon_number "1";
chr1	StringTie	exon	119750797	119750908	1000	-	.	gene_id "MSTRG.8721"; transcript_id "MSTRG.8721.11"; exon_number "2";
chr1	StringTie	exon	119752549	119752674	1000	-	.	gene_id "MSTRG.8721"; transcript_id "MSTRG.8721.11"; exon_number "3";
chr1	StringTie	exon	119753280	119753386	1000	-	.	gene_id "MSTRG.8721"; transcript_id "MSTRG.8721.11"; exon_number "4";
chr1	StringTie	exon	119755427	119755597	1000	-	.	gene_id "MSTRG.8721"; transcript_id "MSTRG.8721.11"; exon_number "5";
chr1	StringTie	exon	119757273	119757438	1000	-	.	gene_id "MSTRG.8721"; transcript_id "MSTRG.8721.11"; exon_number "6";
chr1	StringTie	exon	119759118	119759282	1000	-	.	gene_id "MSTRG.8721"; transcript_id "MSTRG.8721.11"; exon_number "7";
chr1	StringTie	exon	119759770	119759989	1000	-	.	gene_id "MSTRG.8721"; transcript_id "MSTRG.8721.11"; exon_number "8";
chr1	StringTie	exon	119764172	119764508	1000	-	.	gene_id "MSTRG.8721"; transcript_id "MSTRG.8721.11"; exon_number "9";
chr1	StringTie	exon	119764551	119764626	1000	-	.	gene_id "MSTRG.8721"; transcript_id "MSTRG.8721.11"; exon_number "10";
chr1	StringTie	exon	119768741	119768998	1000	-	.	gene_id "MSTRG.8721"; transcript_id "MSTRG.8721.11"; exon_number "11";
chr1	StringTie	transcript	119747989	119768960	1000	-	.	gene_id "MSTRG.8721"; transcript_id "MSTRG.8721.12";
chr1	StringTie	exon	119747989	119748841	1000	-	.	gene_id "MSTRG.8721"; transcript_id "MSTRG.8721.12"; exon_number "1";
chr1	StringTie	exon	119750797	119750908	1000	-	.	gene_id "MSTRG.8721"; transcript_id "MSTRG.8721.12"; exon_number "2";
chr1	StringTie	exon	119752549	119752674	1000	-	.	gene_id "MSTRG.8721"; transcript_id "MSTRG.8721.12"; exon_number "3";
chr1	StringTie	exon	119753280	119753386	1000	-	.	gene_id "MSTRG.8721"; transcript_id "MSTRG.8721.12"; exon_number "4";
chr1	StringTie	exon	119755427	119755597	1000	-	.	gene_id "MSTRG.8721"; transcript_id "MSTRG.8721.12"; exon_number "5";
chr1	StringTie	exon	119757273	119757438	1000	-	.	gene_id "MSTRG.8721"; transcript_id "MSTRG.8721.12"; exon_number "6";
chr1	StringTie	exon	119759118	119759282	1000	-	.	gene_id "MSTRG.8721"; transcript_id "MSTRG.8721.12"; exon_number "7";
chr1	StringTie	exon	119759864	119759989	1000	-	.	gene_id "MSTRG.8721"; transcript_id "MSTRG.8721.12"; exon_number "8";
chr1	StringTie	exon	119764172	119764574	1000	-	.	gene_id "MSTRG.8721"; transcript_id "MSTRG.8721.12"; exon_number "9";
chr1	StringTie	exon	119768741	119768960	1000	-	.	gene_id "MSTRG.8721"; transcript_id "MSTRG.8721.12"; exon_number "10";
chr1	StringTie	transcript	119747989	119769049	1000	-	.	gene_id "MSTRG.8721"; transcript_id "MSTRG.8721.13";
chr1	StringTie	exon	119747989	119748833	1000	-	.	gene_id "MSTRG.8721"; transcript_id "MSTRG.8721.13"; exon_number "1";
chr1	StringTie	exon	119750797	119750908	1000	-	.	gene_id "MSTRG.8721"; transcript_id "MSTRG.8721.13"; exon_number "2";
chr1	StringTie	exon	119752549	119752674	1000	-	.	gene_id "MSTRG.8721"; transcript_id "MSTRG.8721.13"; exon_number "3";
chr1	StringTie	exon	119753280	119753386	1000	-	.	gene_id "MSTRG.8721"; transcript_id "MSTRG.8721.13"; exon_number "4";
chr1	StringTie	exon	119753768	119753826	1000	-	.	gene_id "MSTRG.8721"; transcript_id "MSTRG.8721.13"; exon_number "5";
chr1	StringTie	exon	119755427	119755597	1000	-	.	gene_id "MSTRG.8721"; transcript_id "MSTRG.8721.13"; exon_number "6";
chr1	StringTie	exon	119757273	119757438	1000	-	.	gene_id "MSTRG.8721"; transcript_id "MSTRG.8721.13"; exon_number "7";
chr1	StringTie	exon	119759118	119759282	1000	-	.	gene_id "MSTRG.8721"; transcript_id "MSTRG.8721.13"; exon_number "8";
chr1	StringTie	exon	119759770	119759989	1000	-	.	gene_id "MSTRG.8721"; transcript_id "MSTRG.8721.13"; exon_number "9";
chr1	StringTie	exon	119764172	119764626	1000	-	.	gene_id "MSTRG.8721"; transcript_id "MSTRG.8721.13"; exon_number "10";
chr1	StringTie	exon	119768741	119769049	1000	-	.	gene_id "MSTRG.8721"; transcript_id "MSTRG.8721.13"; exon_number "11";
chr1	StringTie	transcript	119747989	119770074	1000	-	.	gene_id "MSTRG.8721"; transcript_id "MSTRG.8721.14";
chr1	StringTie	exon	119747989	119748841	1000	-	.	gene_id "MSTRG.8721"; transcript_id "MSTRG.8721.14"; exon_number "1";
chr1	StringTie	exon	119750797	119750908	1000	-	.	gene_id "MSTRG.8721"; transcript_id "MSTRG.8721.14"; exon_number "2";
chr1	StringTie	exon	119752549	119752674	1000	-	.	gene_id "MSTRG.8721"; transcript_id "MSTRG.8721.14"; exon_number "3";
chr1	StringTie	exon	119753280	119753386	1000	-	.	gene_id "MSTRG.8721"; transcript_id "MSTRG.8721.14"; exon_number "4";
chr1	StringTie	exon	119755427	119755597	1000	-	.	gene_id "MSTRG.8721"; transcript_id "MSTRG.8721.14"; exon_number "5";
chr1	StringTie	exon	119757273	119757438	1000	-	.	gene_id "MSTRG.8721"; transcript_id "MSTRG.8721.14"; exon_number "6";
chr1	StringTie	exon	119759118	119759282	1000	-	.	gene_id "MSTRG.8721"; transcript_id "MSTRG.8721.14"; exon_number "7";
chr1	StringTie	exon	119759864	119759989	1000	-	.	gene_id "MSTRG.8721"; transcript_id "MSTRG.8721.14"; exon_number "8";
chr1	StringTie	exon	119764172	119764626	1000	-	.	gene_id "MSTRG.8721"; transcript_id "MSTRG.8721.14"; exon_number "9";
chr1	StringTie	exon	119768741	119768893	1000	-	.	gene_id "MSTRG.8721"; transcript_id "MSTRG.8721.14"; exon_number "10";
chr1	StringTie	exon	119770057	119770074	1000	-	.	gene_id "MSTRG.8721"; transcript_id "MSTRG.8721.14"; exon_number "11";
chr1	StringTie	transcript	119747990	119768983	1000	-	.	gene_id "MSTRG.8721"; transcript_id "MSTRG.8721.15";
chr1	StringTie	exon	119747990	119748833	1000	-	.	gene_id "MSTRG.8721"; transcript_id "MSTRG.8721.15"; exon_number "1";
chr1	StringTie	exon	119750797	119750908	1000	-	.	gene_id "MSTRG.8721"; transcript_id "MSTRG.8721.15"; exon_number "2";
chr1	StringTie	exon	119752549	119752674	1000	-	.	gene_id "MSTRG.8721"; transcript_id "MSTRG.8721.15"; exon_number "3";
chr1	StringTie	exon	119753280	119753386	1000	-	.	gene_id "MSTRG.8721"; transcript_id "MSTRG.8721.15"; exon_number "4";
chr1	StringTie	exon	119755427	119755597	1000	-	.	gene_id "MSTRG.8721"; transcript_id "MSTRG.8721.15"; exon_number "5";
chr1	StringTie	exon	119757273	119757438	1000	-	.	gene_id "MSTRG.8721"; transcript_id "MSTRG.8721.15"; exon_number "6";
chr1	StringTie	exon	119759864	119759989	1000	-	.	gene_id "MSTRG.8721"; transcript_id "MSTRG.8721.15"; exon_number "7";
chr1	StringTie	exon	119764172	119764626	1000	-	.	gene_id "MSTRG.8721"; transcript_id "MSTRG.8721.15"; exon_number "8";
chr1	StringTie	exon	119768741	119768983	1000	-	.	gene_id "MSTRG.8721"; transcript_id "MSTRG.8721.15"; exon_number "9";
chr1	StringTie	transcript	119747990	119768942	1000	-	.	gene_id "MSTRG.8721"; transcript_id "MSTRG.8721.16";
chr1	StringTie	exon	119747990	119748841	1000	-	.	gene_id "MSTRG.8721"; transcript_id "MSTRG.8721.16"; exon_number "1";
chr1	StringTie	exon	119750800	119750908	1000	-	.	gene_id "MSTRG.8721"; transcript_id "MSTRG.8721.16"; exon_number "2";
chr1	StringTie	exon	119752549	119752674	1000	-	.	gene_id "MSTRG.8721"; transcript_id "MSTRG.8721.16"; exon_number "3";
chr1	StringTie	exon	119753280	119753386	1000	-	.	gene_id "MSTRG.8721"; transcript_id "MSTRG.8721.16"; exon_number "4";
chr1	StringTie	exon	119753768	119753826	1000	-	.	gene_id "MSTRG.8721"; transcript_id "MSTRG.8721.16"; exon_number "5";
chr1	StringTie	exon	119755427	119755597	1000	-	.	gene_id "MSTRG.8721"; transcript_id "MSTRG.8721.16"; exon_number "6";
chr1	StringTie	exon	119757273	119757438	1000	-	.	gene_id "MSTRG.8721"; transcript_id "MSTRG.8721.16"; exon_number "7";
chr1	StringTie	exon	119759118	119759282	1000	-	.	gene_id "MSTRG.8721"; transcript_id "MSTRG.8721.16"; exon_number "8";
chr1	StringTie	exon	119759770	119759989	1000	-	.	gene_id "MSTRG.8721"; transcript_id "MSTRG.8721.16"; exon_number "9";
chr1	StringTie	exon	119764172	119764626	1000	-	.	gene_id "MSTRG.8721"; transcript_id "MSTRG.8721.16"; exon_number "10";
chr1	StringTie	exon	119768741	119768942	1000	-	.	gene_id "MSTRG.8721"; transcript_id "MSTRG.8721.16"; exon_number "11";
chr1	StringTie	transcript	119747990	119768922	1000	-	.	gene_id "MSTRG.8721"; transcript_id "MSTRG.8721.17";
chr1	StringTie	exon	119747990	119748841	1000	-	.	gene_id "MSTRG.8721"; transcript_id "MSTRG.8721.17"; exon_number "1";
chr1	StringTie	exon	119750797	119750908	1000	-	.	gene_id "MSTRG.8721"; transcript_id "MSTRG.8721.17"; exon_number "2";
chr1	StringTie	exon	119752549	119752674	1000	-	.	gene_id "MSTRG.8721"; transcript_id "MSTRG.8721.17"; exon_number "3";
chr1	StringTie	exon	119753280	119753386	1000	-	.	gene_id "MSTRG.8721"; transcript_id "MSTRG.8721.17"; exon_number "4";
chr1	StringTie	exon	119753768	119753826	1000	-	.	gene_id "MSTRG.8721"; transcript_id "MSTRG.8721.17"; exon_number "5";
chr1	StringTie	exon	119755427	119755597	1000	-	.	gene_id "MSTRG.8721"; transcript_id "MSTRG.8721.17"; exon_number "6";
chr1	StringTie	exon	119757273	119757438	1000	-	.	gene_id "MSTRG.8721"; transcript_id "MSTRG.8721.17"; exon_number "7";
chr1	StringTie	exon	119759864	119759989	1000	-	.	gene_id "MSTRG.8721"; transcript_id "MSTRG.8721.17"; exon_number "8";
chr1	StringTie	exon	119764172	119764626	1000	-	.	gene_id "MSTRG.8721"; transcript_id "MSTRG.8721.17"; exon_number "9";
chr1	StringTie	exon	119768741	119768922	1000	-	.	gene_id "MSTRG.8721"; transcript_id "MSTRG.8721.17"; exon_number "10";
chr1	StringTie	transcript	119747990	119768982	1000	-	.	gene_id "MSTRG.8721"; transcript_id "MSTRG.8721.18";
chr1	StringTie	exon	119747990	119748833	1000	-	.	gene_id "MSTRG.8721"; transcript_id "MSTRG.8721.18"; exon_number "1";
chr1	StringTie	exon	119750797	119750908	1000	-	.	gene_id "MSTRG.8721"; transcript_id "MSTRG.8721.18"; exon_number "2";
chr1	StringTie	exon	119752549	119752674	1000	-	.	gene_id "MSTRG.8721"; transcript_id "MSTRG.8721.18"; exon_number "3";
chr1	StringTie	exon	119753280	119753386	1000	-	.	gene_id "MSTRG.8721"; transcript_id "MSTRG.8721.18"; exon_number "4";
chr1	StringTie	exon	119755427	119755597	1000	-	.	gene_id "MSTRG.8721"; transcript_id "MSTRG.8721.18"; exon_number "5";
chr1	StringTie	exon	119757273	119757438	1000	-	.	gene_id "MSTRG.8721"; transcript_id "MSTRG.8721.18"; exon_number "6";
chr1	StringTie	exon	119759118	119759280	1000	-	.	gene_id "MSTRG.8721"; transcript_id "MSTRG.8721.18"; exon_number "7";
chr1	StringTie	exon	119759863	119759989	1000	-	.	gene_id "MSTRG.8721"; transcript_id "MSTRG.8721.18"; exon_number "8";
chr1	StringTie	exon	119764172	119764626	1000	-	.	gene_id "MSTRG.8721"; transcript_id "MSTRG.8721.18"; exon_number "9";
chr1	StringTie	exon	119768741	119768982	1000	-	.	gene_id "MSTRG.8721"; transcript_id "MSTRG.8721.18"; exon_number "10";
chr1	StringTie	transcript	119747990	119775482	1000	-	.	gene_id "MSTRG.8721"; transcript_id "MSTRG.8721.19";
chr1	StringTie	exon	119747990	119748841	1000	-	.	gene_id "MSTRG.8721"; transcript_id "MSTRG.8721.19"; exon_number "1";
chr1	StringTie	exon	119750797	119750908	1000	-	.	gene_id "MSTRG.8721"; transcript_id "MSTRG.8721.19"; exon_number "2";
chr1	StringTie	exon	119752549	119752674	1000	-	.	gene_id "MSTRG.8721"; transcript_id "MSTRG.8721.19"; exon_number "3";
chr1	StringTie	exon	119753280	119753386	1000	-	.	gene_id "MSTRG.8721"; transcript_id "MSTRG.8721.19"; exon_number "4";
chr1	StringTie	exon	119755427	119755597	1000	-	.	gene_id "MSTRG.8721"; transcript_id "MSTRG.8721.19"; exon_number "5";
chr1	StringTie	exon	119757273	119757438	1000	-	.	gene_id "MSTRG.8721"; transcript_id "MSTRG.8721.19"; exon_number "6";
chr1	StringTie	exon	119759118	119759282	1000	-	.	gene_id "MSTRG.8721"; transcript_id "MSTRG.8721.19"; exon_number "7";
chr1	StringTie	exon	119759864	119759989	1000	-	.	gene_id "MSTRG.8721"; transcript_id "MSTRG.8721.19"; exon_number "8";
chr1	StringTie	exon	119764172	119764626	1000	-	.	gene_id "MSTRG.8721"; transcript_id "MSTRG.8721.19"; exon_number "9";
chr1	StringTie	exon	119768741	119768999	1000	-	.	gene_id "MSTRG.8721"; transcript_id "MSTRG.8721.19"; exon_number "10";
chr1	StringTie	exon	119775460	119775482	1000	-	.	gene_id "MSTRG.8721"; transcript_id "MSTRG.8721.19"; exon_number "11";
chr1	StringTie	transcript	119747812	119768941	1000	-	.	gene_id "MSTRG.8721"; transcript_id "MSTRG.8721.2";
chr1	StringTie	exon	119747812	119748841	1000	-	.	gene_id "MSTRG.8721"; transcript_id "MSTRG.8721.2"; exon_number "1";
chr1	StringTie	exon	119750797	119750908	1000	-	.	gene_id "MSTRG.8721"; transcript_id "MSTRG.8721.2"; exon_number "2";
chr1	StringTie	exon	119752549	119752674	1000	-	.	gene_id "MSTRG.8721"; transcript_id "MSTRG.8721.2"; exon_number "3";
chr1	StringTie	exon	119753280	119753386	1000	-	.	gene_id "MSTRG.8721"; transcript_id "MSTRG.8721.2"; exon_number "4";
chr1	StringTie	exon	119755427	119755597	1000	-	.	gene_id "MSTRG.8721"; transcript_id "MSTRG.8721.2"; exon_number "5";
chr1	StringTie	exon	119757273	119757438	1000	-	.	gene_id "MSTRG.8721"; transcript_id "MSTRG.8721.2"; exon_number "6";
chr1	StringTie	exon	119759118	119759282	1000	-	.	gene_id "MSTRG.8721"; transcript_id "MSTRG.8721.2"; exon_number "7";
chr1	StringTie	exon	119759864	119759989	1000	-	.	gene_id "MSTRG.8721"; transcript_id "MSTRG.8721.2"; exon_number "8";
chr1	StringTie	exon	119764172	119764626	1000	-	.	gene_id "MSTRG.8721"; transcript_id "MSTRG.8721.2"; exon_number "9";
chr1	StringTie	exon	119767504	119768941	1000	-	.	gene_id "MSTRG.8721"; transcript_id "MSTRG.8721.2"; exon_number "10";
chr1	StringTie	transcript	119747990	119769153	1000	-	.	gene_id "MSTRG.8721"; transcript_id "MSTRG.8721.20";
chr1	StringTie	exon	119747990	119748833	1000	-	.	gene_id "MSTRG.8721"; transcript_id "MSTRG.8721.20"; exon_number "1";
chr1	StringTie	exon	119750797	119750908	1000	-	.	gene_id "MSTRG.8721"; transcript_id "MSTRG.8721.20"; exon_number "2";
chr1	StringTie	exon	119752549	119752674	1000	-	.	gene_id "MSTRG.8721"; transcript_id "MSTRG.8721.20"; exon_number "3";
chr1	StringTie	exon	119753280	119753386	1000	-	.	gene_id "MSTRG.8721"; transcript_id "MSTRG.8721.20"; exon_number "4";
chr1	StringTie	exon	119755427	119755597	1000	-	.	gene_id "MSTRG.8721"; transcript_id "MSTRG.8721.20"; exon_number "5";
chr1	StringTie	exon	119757273	119757438	1000	-	.	gene_id "MSTRG.8721"; transcript_id "MSTRG.8721.20"; exon_number "6";
chr1	StringTie	exon	119759118	119759282	1000	-	.	gene_id "MSTRG.8721"; transcript_id "MSTRG.8721.20"; exon_number "7";
chr1	StringTie	exon	119759770	119759989	1000	-	.	gene_id "MSTRG.8721"; transcript_id "MSTRG.8721.20"; exon_number "8";
chr1	StringTie	exon	119764172	119764626	1000	-	.	gene_id "MSTRG.8721"; transcript_id "MSTRG.8721.20"; exon_number "9";
chr1	StringTie	exon	119767504	119767545	1000	-	.	gene_id "MSTRG.8721"; transcript_id "MSTRG.8721.20"; exon_number "10";
chr1	StringTie	exon	119768741	119768893	1000	-	.	gene_id "MSTRG.8721"; transcript_id "MSTRG.8721.20"; exon_number "11";
chr1	StringTie	exon	119768977	119769153	1000	-	.	gene_id "MSTRG.8721"; transcript_id "MSTRG.8721.20"; exon_number "12";
chr1	StringTie	transcript	119747990	119769153	1000	-	.	gene_id "MSTRG.8721"; transcript_id "MSTRG.8721.21";
chr1	StringTie	exon	119747990	119748841	1000	-	.	gene_id "MSTRG.8721"; transcript_id "MSTRG.8721.21"; exon_number "1";
chr1	StringTie	exon	119750797	119750908	1000	-	.	gene_id "MSTRG.8721"; transcript_id "MSTRG.8721.21"; exon_number "2";
chr1	StringTie	exon	119752549	119752674	1000	-	.	gene_id "MSTRG.8721"; transcript_id "MSTRG.8721.21"; exon_number "3";
chr1	StringTie	exon	119753280	119753386	1000	-	.	gene_id "MSTRG.8721"; transcript_id "MSTRG.8721.21"; exon_number "4";
chr1	StringTie	exon	119753768	119753826	1000	-	.	gene_id "MSTRG.8721"; transcript_id "MSTRG.8721.21"; exon_number "5";
chr1	StringTie	exon	119755427	119755597	1000	-	.	gene_id "MSTRG.8721"; transcript_id "MSTRG.8721.21"; exon_number "6";
chr1	StringTie	exon	119757273	119757438	1000	-	.	gene_id "MSTRG.8721"; transcript_id "MSTRG.8721.21"; exon_number "7";
chr1	StringTie	exon	119759118	119759282	1000	-	.	gene_id "MSTRG.8721"; transcript_id "MSTRG.8721.21"; exon_number "8";
chr1	StringTie	exon	119759864	119759989	1000	-	.	gene_id "MSTRG.8721"; transcript_id "MSTRG.8721.21"; exon_number "9";
chr1	StringTie	exon	119764172	119764626	1000	-	.	gene_id "MSTRG.8721"; transcript_id "MSTRG.8721.21"; exon_number "10";
chr1	StringTie	exon	119767504	119767545	1000	-	.	gene_id "MSTRG.8721"; transcript_id "MSTRG.8721.21"; exon_number "11";
chr1	StringTie	exon	119768741	119768893	1000	-	.	gene_id "MSTRG.8721"; transcript_id "MSTRG.8721.21"; exon_number "12";
chr1	StringTie	exon	119768977	119769153	1000	-	.	gene_id "MSTRG.8721"; transcript_id "MSTRG.8721.21"; exon_number "13";
chr1	StringTie	transcript	119747992	119769065	1000	-	.	gene_id "MSTRG.8721"; transcript_id "MSTRG.8721.22";
chr1	StringTie	exon	119747992	119748841	1000	-	.	gene_id "MSTRG.8721"; transcript_id "MSTRG.8721.22"; exon_number "1";
chr1	StringTie	exon	119750797	119750908	1000	-	.	gene_id "MSTRG.8721"; transcript_id "MSTRG.8721.22"; exon_number "2";
chr1	StringTie	exon	119752549	119752674	1000	-	.	gene_id "MSTRG.8721"; transcript_id "MSTRG.8721.22"; exon_number "3";
chr1	StringTie	exon	119753280	119753386	1000	-	.	gene_id "MSTRG.8721"; transcript_id "MSTRG.8721.22"; exon_number "4";
chr1	StringTie	exon	119755428	119755597	1000	-	.	gene_id "MSTRG.8721"; transcript_id "MSTRG.8721.22"; exon_number "5";
chr1	StringTie	exon	119757273	119757438	1000	-	.	gene_id "MSTRG.8721"; transcript_id "MSTRG.8721.22"; exon_number "6";
chr1	StringTie	exon	119759118	119759282	1000	-	.	gene_id "MSTRG.8721"; transcript_id "MSTRG.8721.22"; exon_number "7";
chr1	StringTie	exon	119759864	119759989	1000	-	.	gene_id "MSTRG.8721"; transcript_id "MSTRG.8721.22"; exon_number "8";
chr1	StringTie	exon	119764172	119764626	1000	-	.	gene_id "MSTRG.8721"; transcript_id "MSTRG.8721.22"; exon_number "9";
chr1	StringTie	exon	119768741	119768893	1000	-	.	gene_id "MSTRG.8721"; transcript_id "MSTRG.8721.22"; exon_number "10";
chr1	StringTie	exon	119768977	119769065	1000	-	.	gene_id "MSTRG.8721"; transcript_id "MSTRG.8721.22"; exon_number "11";
chr1	StringTie	transcript	119747996	119786665	1000	-	.	gene_id "MSTRG.8721"; transcript_id "MSTRG.8721.23";
chr1	StringTie	exon	119747996	119748841	1000	-	.	gene_id "MSTRG.8721"; transcript_id "MSTRG.8721.23"; exon_number "1";
chr1	StringTie	exon	119750797	119750908	1000	-	.	gene_id "MSTRG.8721"; transcript_id "MSTRG.8721.23"; exon_number "2";
chr1	StringTie	exon	119752549	119752674	1000	-	.	gene_id "MSTRG.8721"; transcript_id "MSTRG.8721.23"; exon_number "3";
chr1	StringTie	exon	119753280	119753386	1000	-	.	gene_id "MSTRG.8721"; transcript_id "MSTRG.8721.23"; exon_number "4";
chr1	StringTie	exon	119755427	119755597	1000	-	.	gene_id "MSTRG.8721"; transcript_id "MSTRG.8721.23"; exon_number "5";
chr1	StringTie	exon	119757273	119757438	1000	-	.	gene_id "MSTRG.8721"; transcript_id "MSTRG.8721.23"; exon_number "6";
chr1	StringTie	exon	119759118	119759282	1000	-	.	gene_id "MSTRG.8721"; transcript_id "MSTRG.8721.23"; exon_number "7";
chr1	StringTie	exon	119759864	119759989	1000	-	.	gene_id "MSTRG.8721"; transcript_id "MSTRG.8721.23"; exon_number "8";
chr1	StringTie	exon	119764172	119764626	1000	-	.	gene_id "MSTRG.8721"; transcript_id "MSTRG.8721.23"; exon_number "9";
chr1	StringTie	exon	119768741	119768893	1000	-	.	gene_id "MSTRG.8721"; transcript_id "MSTRG.8721.23"; exon_number "10";
chr1	StringTie	exon	119780022	119784767	1000	-	.	gene_id "MSTRG.8721"; transcript_id "MSTRG.8721.23"; exon_number "11";
chr1	StringTie	exon	119786155	119786665	1000	-	.	gene_id "MSTRG.8721"; transcript_id "MSTRG.8721.23"; exon_number "12";
chr1	StringTie	transcript	119747996	119780054	1000	-	.	gene_id "MSTRG.8721"; transcript_id "MSTRG.8721.24";
chr1	StringTie	exon	119747996	119748841	1000	-	.	gene_id "MSTRG.8721"; transcript_id "MSTRG.8721.24"; exon_number "1";
chr1	StringTie	exon	119750797	119750908	1000	-	.	gene_id "MSTRG.8721"; transcript_id "MSTRG.8721.24"; exon_number "2";
chr1	StringTie	exon	119752549	119752674	1000	-	.	gene_id "MSTRG.8721"; transcript_id "MSTRG.8721.24"; exon_number "3";
chr1	StringTie	exon	119753280	119753386	1000	-	.	gene_id "MSTRG.8721"; transcript_id "MSTRG.8721.24"; exon_number "4";
chr1	StringTie	exon	119755427	119755597	1000	-	.	gene_id "MSTRG.8721"; transcript_id "MSTRG.8721.24"; exon_number "5";
chr1	StringTie	exon	119757273	119757438	1000	-	.	gene_id "MSTRG.8721"; transcript_id "MSTRG.8721.24"; exon_number "6";
chr1	StringTie	exon	119759118	119759282	1000	-	.	gene_id "MSTRG.8721"; transcript_id "MSTRG.8721.24"; exon_number "7";
chr1	StringTie	exon	119759864	119759989	1000	-	.	gene_id "MSTRG.8721"; transcript_id "MSTRG.8721.24"; exon_number "8";
chr1	StringTie	exon	119764172	119764626	1000	-	.	gene_id "MSTRG.8721"; transcript_id "MSTRG.8721.24"; exon_number "9";
chr1	StringTie	exon	119779963	119780054	1000	-	.	gene_id "MSTRG.8721"; transcript_id "MSTRG.8721.24"; exon_number "10";
chr1	StringTie	transcript	119748002	119768966	1000	-	.	gene_id "MSTRG.8721"; transcript_id "MSTRG.8721.26";
chr1	StringTie	exon	119748002	119748833	1000	-	.	gene_id "MSTRG.8721"; transcript_id "MSTRG.8721.26"; exon_number "1";
chr1	StringTie	exon	119750797	119750908	1000	-	.	gene_id "MSTRG.8721"; transcript_id "MSTRG.8721.26"; exon_number "2";
chr1	StringTie	exon	119752549	119752674	1000	-	.	gene_id "MSTRG.8721"; transcript_id "MSTRG.8721.26"; exon_number "3";
chr1	StringTie	exon	119753280	119753386	1000	-	.	gene_id "MSTRG.8721"; transcript_id "MSTRG.8721.26"; exon_number "4";
chr1	StringTie	exon	119753768	119753826	1000	-	.	gene_id "MSTRG.8721"; transcript_id "MSTRG.8721.26"; exon_number "5";
chr1	StringTie	exon	119755427	119755597	1000	-	.	gene_id "MSTRG.8721"; transcript_id "MSTRG.8721.26"; exon_number "6";
chr1	StringTie	exon	119757273	119757438	1000	-	.	gene_id "MSTRG.8721"; transcript_id "MSTRG.8721.26"; exon_number "7";
chr1	StringTie	exon	119759864	119759989	1000	-	.	gene_id "MSTRG.8721"; transcript_id "MSTRG.8721.26"; exon_number "8";
chr1	StringTie	exon	119764172	119764626	1000	-	.	gene_id "MSTRG.8721"; transcript_id "MSTRG.8721.26"; exon_number "9";
chr1	StringTie	exon	119768741	119768966	1000	-	.	gene_id "MSTRG.8721"; transcript_id "MSTRG.8721.26"; exon_number "10";
chr1	StringTie	transcript	119748002	119768911	1000	-	.	gene_id "MSTRG.8721"; transcript_id "MSTRG.8721.27";
chr1	StringTie	exon	119748002	119748841	1000	-	.	gene_id "MSTRG.8721"; transcript_id "MSTRG.8721.27"; exon_number "1";
chr1	StringTie	exon	119750797	119750908	1000	-	.	gene_id "MSTRG.8721"; transcript_id "MSTRG.8721.27"; exon_number "2";
chr1	StringTie	exon	119752549	119752674	1000	-	.	gene_id "MSTRG.8721"; transcript_id "MSTRG.8721.27"; exon_number "3";
chr1	StringTie	exon	119753280	119753386	1000	-	.	gene_id "MSTRG.8721"; transcript_id "MSTRG.8721.27"; exon_number "4";
chr1	StringTie	exon	119755427	119755597	1000	-	.	gene_id "MSTRG.8721"; transcript_id "MSTRG.8721.27"; exon_number "5";
chr1	StringTie	exon	119757273	119757438	1000	-	.	gene_id "MSTRG.8721"; transcript_id "MSTRG.8721.27"; exon_number "6";
chr1	StringTie	exon	119759118	119759282	1000	-	.	gene_id "MSTRG.8721"; transcript_id "MSTRG.8721.27"; exon_number "7";
chr1	StringTie	exon	119759864	119759989	1000	-	.	gene_id "MSTRG.8721"; transcript_id "MSTRG.8721.27"; exon_number "8";
chr1	StringTie	exon	119764172	119764626	1000	-	.	gene_id "MSTRG.8721"; transcript_id "MSTRG.8721.27"; exon_number "9";
chr1	StringTie	exon	119767504	119767530	1000	-	.	gene_id "MSTRG.8721"; transcript_id "MSTRG.8721.27"; exon_number "10";
chr1	StringTie	exon	119768741	119768911	1000	-	.	gene_id "MSTRG.8721"; transcript_id "MSTRG.8721.27"; exon_number "11";
chr1	StringTie	transcript	119748002	119768893	1000	-	.	gene_id "MSTRG.8721"; transcript_id "MSTRG.8721.28";
chr1	StringTie	exon	119748002	119748833	1000	-	.	gene_id "MSTRG.8721"; transcript_id "MSTRG.8721.28"; exon_number "1";
chr1	StringTie	exon	119750797	119750908	1000	-	.	gene_id "MSTRG.8721"; transcript_id "MSTRG.8721.28"; exon_number "2";
chr1	StringTie	exon	119752549	119752674	1000	-	.	gene_id "MSTRG.8721"; transcript_id "MSTRG.8721.28"; exon_number "3";
chr1	StringTie	exon	119753280	119753386	1000	-	.	gene_id "MSTRG.8721"; transcript_id "MSTRG.8721.28"; exon_number "4";
chr1	StringTie	exon	119753768	119753826	1000	-	.	gene_id "MSTRG.8721"; transcript_id "MSTRG.8721.28"; exon_number "5";
chr1	StringTie	exon	119755427	119755597	1000	-	.	gene_id "MSTRG.8721"; transcript_id "MSTRG.8721.28"; exon_number "6";
chr1	StringTie	exon	119757273	119757438	1000	-	.	gene_id "MSTRG.8721"; transcript_id "MSTRG.8721.28"; exon_number "7";
chr1	StringTie	exon	119759118	119759282	1000	-	.	gene_id "MSTRG.8721"; transcript_id "MSTRG.8721.28"; exon_number "8";
chr1	StringTie	exon	119759770	119759989	1000	-	.	gene_id "MSTRG.8721"; transcript_id "MSTRG.8721.28"; exon_number "9";
chr1	StringTie	exon	119764172	119764626	1000	-	.	gene_id "MSTRG.8721"; transcript_id "MSTRG.8721.28"; exon_number "10";
chr1	StringTie	exon	119767504	119767530	1000	-	.	gene_id "MSTRG.8721"; transcript_id "MSTRG.8721.28"; exon_number "11";
chr1	StringTie	exon	119768741	119768893	1000	-	.	gene_id "MSTRG.8721"; transcript_id "MSTRG.8721.28"; exon_number "12";
chr1	StringTie	transcript	119748002	119768893	1000	-	.	gene_id "MSTRG.8721"; transcript_id "MSTRG.8721.29";
chr1	StringTie	exon	119748002	119748841	1000	-	.	gene_id "MSTRG.8721"; transcript_id "MSTRG.8721.29"; exon_number "1";
chr1	StringTie	exon	119750797	119750908	1000	-	.	gene_id "MSTRG.8721"; transcript_id "MSTRG.8721.29"; exon_number "2";
chr1	StringTie	exon	119752549	119752674	1000	-	.	gene_id "MSTRG.8721"; transcript_id "MSTRG.8721.29"; exon_number "3";
chr1	StringTie	exon	119753280	119753386	1000	-	.	gene_id "MSTRG.8721"; transcript_id "MSTRG.8721.29"; exon_number "4";
chr1	StringTie	exon	119753768	119753826	1000	-	.	gene_id "MSTRG.8721"; transcript_id "MSTRG.8721.29"; exon_number "5";
chr1	StringTie	exon	119755427	119755597	1000	-	.	gene_id "MSTRG.8721"; transcript_id "MSTRG.8721.29"; exon_number "6";
chr1	StringTie	exon	119757273	119757438	1000	-	.	gene_id "MSTRG.8721"; transcript_id "MSTRG.8721.29"; exon_number "7";
chr1	StringTie	exon	119759118	119759282	1000	-	.	gene_id "MSTRG.8721"; transcript_id "MSTRG.8721.29"; exon_number "8";
chr1	StringTie	exon	119759770	119759989	1000	-	.	gene_id "MSTRG.8721"; transcript_id "MSTRG.8721.29"; exon_number "9";
chr1	StringTie	exon	119764172	119764626	1000	-	.	gene_id "MSTRG.8721"; transcript_id "MSTRG.8721.29"; exon_number "10";
chr1	StringTie	exon	119767504	119767530	1000	-	.	gene_id "MSTRG.8721"; transcript_id "MSTRG.8721.29"; exon_number "11";
chr1	StringTie	exon	119768741	119768893	1000	-	.	gene_id "MSTRG.8721"; transcript_id "MSTRG.8721.29"; exon_number "12";
chr1	StringTie	transcript	119747875	119771585	1000	-	.	gene_id "MSTRG.8721"; transcript_id "MSTRG.8721.3";
chr1	StringTie	exon	119747875	119748841	1000	-	.	gene_id "MSTRG.8721"; transcript_id "MSTRG.8721.3"; exon_number "1";
chr1	StringTie	exon	119750797	119750908	1000	-	.	gene_id "MSTRG.8721"; transcript_id "MSTRG.8721.3"; exon_number "2";
chr1	StringTie	exon	119752549	119752674	1000	-	.	gene_id "MSTRG.8721"; transcript_id "MSTRG.8721.3"; exon_number "3";
chr1	StringTie	exon	119753280	119753386	1000	-	.	gene_id "MSTRG.8721"; transcript_id "MSTRG.8721.3"; exon_number "4";
chr1	StringTie	exon	119755427	119755597	1000	-	.	gene_id "MSTRG.8721"; transcript_id "MSTRG.8721.3"; exon_number "5";
chr1	StringTie	exon	119757273	119757438	1000	-	.	gene_id "MSTRG.8721"; transcript_id "MSTRG.8721.3"; exon_number "6";
chr1	StringTie	exon	119759118	119759282	1000	-	.	gene_id "MSTRG.8721"; transcript_id "MSTRG.8721.3"; exon_number "7";
chr1	StringTie	exon	119759864	119759989	1000	-	.	gene_id "MSTRG.8721"; transcript_id "MSTRG.8721.3"; exon_number "8";
chr1	StringTie	exon	119764172	119764626	1000	-	.	gene_id "MSTRG.8721"; transcript_id "MSTRG.8721.3"; exon_number "9";
chr1	StringTie	exon	119768741	119768893	1000	-	.	gene_id "MSTRG.8721"; transcript_id "MSTRG.8721.3"; exon_number "10";
chr1	StringTie	exon	119771476	119771585	1000	-	.	gene_id "MSTRG.8721"; transcript_id "MSTRG.8721.3"; exon_number "11";
chr1	StringTie	transcript	119748028	119768923	1000	-	.	gene_id "MSTRG.8721"; transcript_id "MSTRG.8721.30";
chr1	StringTie	exon	119748028	119748841	1000	-	.	gene_id "MSTRG.8721"; transcript_id "MSTRG.8721.30"; exon_number "1";
chr1	StringTie	exon	119750797	119750908	1000	-	.	gene_id "MSTRG.8721"; transcript_id "MSTRG.8721.30"; exon_number "2";
chr1	StringTie	exon	119752549	119753386	1000	-	.	gene_id "MSTRG.8721"; transcript_id "MSTRG.8721.30"; exon_number "3";
chr1	StringTie	exon	119755427	119755597	1000	-	.	gene_id "MSTRG.8721"; transcript_id "MSTRG.8721.30"; exon_number "4";
chr1	StringTie	exon	119757273	119757438	1000	-	.	gene_id "MSTRG.8721"; transcript_id "MSTRG.8721.30"; exon_number "5";
chr1	StringTie	exon	119759118	119759280	1000	-	.	gene_id "MSTRG.8721"; transcript_id "MSTRG.8721.30"; exon_number "6";
chr1	StringTie	exon	119759863	119759989	1000	-	.	gene_id "MSTRG.8721"; transcript_id "MSTRG.8721.30"; exon_number "7";
chr1	StringTie	exon	119764172	119764626	1000	-	.	gene_id "MSTRG.8721"; transcript_id "MSTRG.8721.30"; exon_number "8";
chr1	StringTie	exon	119768741	119768923	1000	-	.	gene_id "MSTRG.8721"; transcript_id "MSTRG.8721.30"; exon_number "9";
chr1	StringTie	transcript	119748159	119768982	1000	-	.	gene_id "MSTRG.8721"; transcript_id "MSTRG.8721.31";
chr1	StringTie	exon	119748159	119748841	1000	-	.	gene_id "MSTRG.8721"; transcript_id "MSTRG.8721.31"; exon_number "1";
chr1	StringTie	exon	119750800	119750908	1000	-	.	gene_id "MSTRG.8721"; transcript_id "MSTRG.8721.31"; exon_number "2";
chr1	StringTie	exon	119752549	119752674	1000	-	.	gene_id "MSTRG.8721"; transcript_id "MSTRG.8721.31"; exon_number "3";
chr1	StringTie	exon	119753280	119753386	1000	-	.	gene_id "MSTRG.8721"; transcript_id "MSTRG.8721.31"; exon_number "4";
chr1	StringTie	exon	119755427	119755597	1000	-	.	gene_id "MSTRG.8721"; transcript_id "MSTRG.8721.31"; exon_number "5";
chr1	StringTie	exon	119757273	119757438	1000	-	.	gene_id "MSTRG.8721"; transcript_id "MSTRG.8721.31"; exon_number "6";
chr1	StringTie	exon	119759118	119759282	1000	-	.	gene_id "MSTRG.8721"; transcript_id "MSTRG.8721.31"; exon_number "7";
chr1	StringTie	exon	119759864	119759989	1000	-	.	gene_id "MSTRG.8721"; transcript_id "MSTRG.8721.31"; exon_number "8";
chr1	StringTie	exon	119764172	119764626	1000	-	.	gene_id "MSTRG.8721"; transcript_id "MSTRG.8721.31"; exon_number "9";
chr1	StringTie	exon	119768741	119768982	1000	-	.	gene_id "MSTRG.8721"; transcript_id "MSTRG.8721.31"; exon_number "10";
chr1	StringTie	transcript	119748325	119771499	1000	-	.	gene_id "MSTRG.8721"; transcript_id "MSTRG.8721.32";
chr1	StringTie	exon	119748325	119748833	1000	-	.	gene_id "MSTRG.8721"; transcript_id "MSTRG.8721.32"; exon_number "1";
chr1	StringTie	exon	119750797	119750908	1000	-	.	gene_id "MSTRG.8721"; transcript_id "MSTRG.8721.32"; exon_number "2";
chr1	StringTie	exon	119752549	119752674	1000	-	.	gene_id "MSTRG.8721"; transcript_id "MSTRG.8721.32"; exon_number "3";
chr1	StringTie	exon	119753280	119753386	1000	-	.	gene_id "MSTRG.8721"; transcript_id "MSTRG.8721.32"; exon_number "4";
chr1	StringTie	exon	119755427	119755597	1000	-	.	gene_id "MSTRG.8721"; transcript_id "MSTRG.8721.32"; exon_number "5";
chr1	StringTie	exon	119757273	119757438	1000	-	.	gene_id "MSTRG.8721"; transcript_id "MSTRG.8721.32"; exon_number "6";
chr1	StringTie	exon	119759118	119759282	1000	-	.	gene_id "MSTRG.8721"; transcript_id "MSTRG.8721.32"; exon_number "7";
chr1	StringTie	exon	119759864	119759989	1000	-	.	gene_id "MSTRG.8721"; transcript_id "MSTRG.8721.32"; exon_number "8";
chr1	StringTie	exon	119764172	119764626	1000	-	.	gene_id "MSTRG.8721"; transcript_id "MSTRG.8721.32"; exon_number "9";
chr1	StringTie	exon	119768741	119768893	1000	-	.	gene_id "MSTRG.8721"; transcript_id "MSTRG.8721.32"; exon_number "10";
chr1	StringTie	exon	119771476	119771499	1000	-	.	gene_id "MSTRG.8721"; transcript_id "MSTRG.8721.32"; exon_number "11";
chr1	StringTie	transcript	119748369	119768951	1000	-	.	gene_id "MSTRG.8721"; transcript_id "MSTRG.8721.33";
chr1	StringTie	exon	119748369	119748841	1000	-	.	gene_id "MSTRG.8721"; transcript_id "MSTRG.8721.33"; exon_number "1";
chr1	StringTie	exon	119750797	119750908	1000	-	.	gene_id "MSTRG.8721"; transcript_id "MSTRG.8721.33"; exon_number "2";
chr1	StringTie	exon	119752549	119752674	1000	-	.	gene_id "MSTRG.8721"; transcript_id "MSTRG.8721.33"; exon_number "3";
chr1	StringTie	exon	119753280	119753386	1000	-	.	gene_id "MSTRG.8721"; transcript_id "MSTRG.8721.33"; exon_number "4";
chr1	StringTie	exon	119755427	119755597	1000	-	.	gene_id "MSTRG.8721"; transcript_id "MSTRG.8721.33"; exon_number "5";
chr1	StringTie	exon	119757273	119757438	1000	-	.	gene_id "MSTRG.8721"; transcript_id "MSTRG.8721.33"; exon_number "6";
chr1	StringTie	exon	119759118	119759282	1000	-	.	gene_id "MSTRG.8721"; transcript_id "MSTRG.8721.33"; exon_number "7";
chr1	StringTie	exon	119759864	119759984	1000	-	.	gene_id "MSTRG.8721"; transcript_id "MSTRG.8721.33"; exon_number "8";
chr1	StringTie	exon	119764170	119764626	1000	-	.	gene_id "MSTRG.8721"; transcript_id "MSTRG.8721.33"; exon_number "9";
chr1	StringTie	exon	119768741	119768951	1000	-	.	gene_id "MSTRG.8721"; transcript_id "MSTRG.8721.33"; exon_number "10";
chr1	StringTie	transcript	119748370	119769134	1000	-	.	gene_id "MSTRG.8721"; transcript_id "MSTRG.8721.34";
chr1	StringTie	exon	119748370	119748841	1000	-	.	gene_id "MSTRG.8721"; transcript_id "MSTRG.8721.34"; exon_number "1";
chr1	StringTie	exon	119750797	119750908	1000	-	.	gene_id "MSTRG.8721"; transcript_id "MSTRG.8721.34"; exon_number "2";
chr1	StringTie	exon	119752549	119752674	1000	-	.	gene_id "MSTRG.8721"; transcript_id "MSTRG.8721.34"; exon_number "3";
chr1	StringTie	exon	119753280	119753386	1000	-	.	gene_id "MSTRG.8721"; transcript_id "MSTRG.8721.34"; exon_number "4";
chr1	StringTie	exon	119753768	119753826	1000	-	.	gene_id "MSTRG.8721"; transcript_id "MSTRG.8721.34"; exon_number "5";
chr1	StringTie	exon	119755427	119755597	1000	-	.	gene_id "MSTRG.8721"; transcript_id "MSTRG.8721.34"; exon_number "6";
chr1	StringTie	exon	119757273	119757438	1000	-	.	gene_id "MSTRG.8721"; transcript_id "MSTRG.8721.34"; exon_number "7";
chr1	StringTie	exon	119759118	119759282	1000	-	.	gene_id "MSTRG.8721"; transcript_id "MSTRG.8721.34"; exon_number "8";
chr1	StringTie	exon	119759770	119759989	1000	-	.	gene_id "MSTRG.8721"; transcript_id "MSTRG.8721.34"; exon_number "9";
chr1	StringTie	exon	119764172	119764626	1000	-	.	gene_id "MSTRG.8721"; transcript_id "MSTRG.8721.34"; exon_number "10";
chr1	StringTie	exon	119768741	119769134	1000	-	.	gene_id "MSTRG.8721"; transcript_id "MSTRG.8721.34"; exon_number "11";
chr1	StringTie	transcript	119748373	119768911	1000	-	.	gene_id "MSTRG.8721"; transcript_id "MSTRG.8721.35";
chr1	StringTie	exon	119748373	119748841	1000	-	.	gene_id "MSTRG.8721"; transcript_id "MSTRG.8721.35"; exon_number "1";
chr1	StringTie	exon	119750797	119750908	1000	-	.	gene_id "MSTRG.8721"; transcript_id "MSTRG.8721.35"; exon_number "2";
chr1	StringTie	exon	119752549	119752674	1000	-	.	gene_id "MSTRG.8721"; transcript_id "MSTRG.8721.35"; exon_number "3";
chr1	StringTie	exon	119753280	119753386	1000	-	.	gene_id "MSTRG.8721"; transcript_id "MSTRG.8721.35"; exon_number "4";
chr1	StringTie	exon	119755427	119755597	1000	-	.	gene_id "MSTRG.8721"; transcript_id "MSTRG.8721.35"; exon_number "5";
chr1	StringTie	exon	119757273	119757280	1000	-	.	gene_id "MSTRG.8721"; transcript_id "MSTRG.8721.35"; exon_number "6";
chr1	StringTie	exon	119757316	119757438	1000	-	.	gene_id "MSTRG.8721"; transcript_id "MSTRG.8721.35"; exon_number "7";
chr1	StringTie	exon	119759118	119759282	1000	-	.	gene_id "MSTRG.8721"; transcript_id "MSTRG.8721.35"; exon_number "8";
chr1	StringTie	exon	119759864	119759989	1000	-	.	gene_id "MSTRG.8721"; transcript_id "MSTRG.8721.35"; exon_number "9";
chr1	StringTie	exon	119764172	119764626	1000	-	.	gene_id "MSTRG.8721"; transcript_id "MSTRG.8721.35"; exon_number "10";
chr1	StringTie	exon	119768741	119768911	1000	-	.	gene_id "MSTRG.8721"; transcript_id "MSTRG.8721.35"; exon_number "11";
chr1	StringTie	transcript	119748394	119778447	1000	-	.	gene_id "MSTRG.8721"; transcript_id "MSTRG.8721.37";
chr1	StringTie	exon	119748394	119748841	1000	-	.	gene_id "MSTRG.8721"; transcript_id "MSTRG.8721.37"; exon_number "1";
chr1	StringTie	exon	119750797	119750908	1000	-	.	gene_id "MSTRG.8721"; transcript_id "MSTRG.8721.37"; exon_number "2";
chr1	StringTie	exon	119768741	119778447	1000	-	.	gene_id "MSTRG.8721"; transcript_id "MSTRG.8721.37"; exon_number "3";
chr1	StringTie	transcript	119747892	119780046	1000	-	.	gene_id "MSTRG.8721"; transcript_id "MSTRG.8721.4";
chr1	StringTie	exon	119747892	119748833	1000	-	.	gene_id "MSTRG.8721"; transcript_id "MSTRG.8721.4"; exon_number "1";
chr1	StringTie	exon	119750797	119750908	1000	-	.	gene_id "MSTRG.8721"; transcript_id "MSTRG.8721.4"; exon_number "2";
chr1	StringTie	exon	119752549	119752674	1000	-	.	gene_id "MSTRG.8721"; transcript_id "MSTRG.8721.4"; exon_number "3";
chr1	StringTie	exon	119753280	119753386	1000	-	.	gene_id "MSTRG.8721"; transcript_id "MSTRG.8721.4"; exon_number "4";
chr1	StringTie	exon	119755427	119755597	1000	-	.	gene_id "MSTRG.8721"; transcript_id "MSTRG.8721.4"; exon_number "5";
chr1	StringTie	exon	119757273	119757438	1000	-	.	gene_id "MSTRG.8721"; transcript_id "MSTRG.8721.4"; exon_number "6";
chr1	StringTie	exon	119759118	119759282	1000	-	.	gene_id "MSTRG.8721"; transcript_id "MSTRG.8721.4"; exon_number "7";
chr1	StringTie	exon	119759864	119759989	1000	-	.	gene_id "MSTRG.8721"; transcript_id "MSTRG.8721.4"; exon_number "8";
chr1	StringTie	exon	119764172	119764626	1000	-	.	gene_id "MSTRG.8721"; transcript_id "MSTRG.8721.4"; exon_number "9";
chr1	StringTie	exon	119768741	119768893	1000	-	.	gene_id "MSTRG.8721"; transcript_id "MSTRG.8721.4"; exon_number "10";
chr1	StringTie	exon	119780022	119780046	1000	-	.	gene_id "MSTRG.8721"; transcript_id "MSTRG.8721.4"; exon_number "11";
chr1	StringTie	transcript	119757272	119769019	1000	-	.	gene_id "MSTRG.8721"; transcript_id "MSTRG.8721.40";
chr1	StringTie	exon	119757272	119757438	1000	-	.	gene_id "MSTRG.8721"; transcript_id "MSTRG.8721.40"; exon_number "1";
chr1	StringTie	exon	119759118	119759282	1000	-	.	gene_id "MSTRG.8721"; transcript_id "MSTRG.8721.40"; exon_number "2";
chr1	StringTie	exon	119759864	119759989	1000	-	.	gene_id "MSTRG.8721"; transcript_id "MSTRG.8721.40"; exon_number "3";
chr1	StringTie	exon	119768741	119769019	1000	-	.	gene_id "MSTRG.8721"; transcript_id "MSTRG.8721.40"; exon_number "4";
chr1	StringTie	transcript	119781311	119787618	1000	-	.	gene_id "MSTRG.8721"; transcript_id "MSTRG.8721.41";
chr1	StringTie	exon	119781311	119782492	1000	-	.	gene_id "MSTRG.8721"; transcript_id "MSTRG.8721.41"; exon_number "1";
chr1	StringTie	exon	119783711	119784767	1000	-	.	gene_id "MSTRG.8721"; transcript_id "MSTRG.8721.41"; exon_number "2";
chr1	StringTie	exon	119786155	119787618	1000	-	.	gene_id "MSTRG.8721"; transcript_id "MSTRG.8721.41"; exon_number "3";
chr1	StringTie	transcript	119781338	119787518	1000	-	.	gene_id "MSTRG.8721"; transcript_id "MSTRG.8721.42";
chr1	StringTie	exon	119781338	119784767	1000	-	.	gene_id "MSTRG.8721"; transcript_id "MSTRG.8721.42"; exon_number "1";
chr1	StringTie	exon	119787381	119787518	1000	-	.	gene_id "MSTRG.8721"; transcript_id "MSTRG.8721.42"; exon_number "2";
chr1	StringTie	transcript	119781345	119787452	1000	-	.	gene_id "MSTRG.8721"; transcript_id "MSTRG.8721.43";
chr1	StringTie	exon	119781345	119782492	1000	-	.	gene_id "MSTRG.8721"; transcript_id "MSTRG.8721.43"; exon_number "1";
chr1	StringTie	exon	119783119	119784767	1000	-	.	gene_id "MSTRG.8721"; transcript_id "MSTRG.8721.43"; exon_number "2";
chr1	StringTie	exon	119787381	119787452	1000	-	.	gene_id "MSTRG.8721"; transcript_id "MSTRG.8721.43"; exon_number "3";
chr1	StringTie	transcript	119781376	119782616	1000	-	.	gene_id "MSTRG.8721"; transcript_id "MSTRG.8721.44";
chr1	StringTie	exon	119781376	119782492	1000	-	.	gene_id "MSTRG.8721"; transcript_id "MSTRG.8721.44"; exon_number "1";
chr1	StringTie	exon	119782591	119782616	1000	-	.	gene_id "MSTRG.8721"; transcript_id "MSTRG.8721.44"; exon_number "2";
chr1	StringTie	transcript	119747930	119769083	1000	-	.	gene_id "MSTRG.8721"; transcript_id "MSTRG.8721.5";
chr1	StringTie	exon	119747930	119748841	1000	-	.	gene_id "MSTRG.8721"; transcript_id "MSTRG.8721.5"; exon_number "1";
chr1	StringTie	exon	119750797	119750908	1000	-	.	gene_id "MSTRG.8721"; transcript_id "MSTRG.8721.5"; exon_number "2";
chr1	StringTie	exon	119752549	119752674	1000	-	.	gene_id "MSTRG.8721"; transcript_id "MSTRG.8721.5"; exon_number "3";
chr1	StringTie	exon	119753280	119753386	1000	-	.	gene_id "MSTRG.8721"; transcript_id "MSTRG.8721.5"; exon_number "4";
chr1	StringTie	exon	119755427	119755597	1000	-	.	gene_id "MSTRG.8721"; transcript_id "MSTRG.8721.5"; exon_number "5";
chr1	StringTie	exon	119757273	119757438	1000	-	.	gene_id "MSTRG.8721"; transcript_id "MSTRG.8721.5"; exon_number "6";
chr1	StringTie	exon	119759118	119759282	1000	-	.	gene_id "MSTRG.8721"; transcript_id "MSTRG.8721.5"; exon_number "7";
chr1	StringTie	exon	119759864	119759989	1000	-	.	gene_id "MSTRG.8721"; transcript_id "MSTRG.8721.5"; exon_number "8";
chr1	StringTie	exon	119764172	119764626	1000	-	.	gene_id "MSTRG.8721"; transcript_id "MSTRG.8721.5"; exon_number "9";
chr1	StringTie	exon	119768741	119768893	1000	-	.	gene_id "MSTRG.8721"; transcript_id "MSTRG.8721.5"; exon_number "10";
chr1	StringTie	exon	119768977	119769083	1000	-	.	gene_id "MSTRG.8721"; transcript_id "MSTRG.8721.5"; exon_number "11";
chr1	StringTie	transcript	119747930	119769083	1000	-	.	gene_id "MSTRG.8721"; transcript_id "MSTRG.8721.6";
chr1	StringTie	exon	119747930	119748841	1000	-	.	gene_id "MSTRG.8721"; transcript_id "MSTRG.8721.6"; exon_number "1";
chr1	StringTie	exon	119750797	119750908	1000	-	.	gene_id "MSTRG.8721"; transcript_id "MSTRG.8721.6"; exon_number "2";
chr1	StringTie	exon	119752549	119752674	1000	-	.	gene_id "MSTRG.8721"; transcript_id "MSTRG.8721.6"; exon_number "3";
chr1	StringTie	exon	119753280	119753386	1000	-	.	gene_id "MSTRG.8721"; transcript_id "MSTRG.8721.6"; exon_number "4";
chr1	StringTie	exon	119755427	119755597	1000	-	.	gene_id "MSTRG.8721"; transcript_id "MSTRG.8721.6"; exon_number "5";
chr1	StringTie	exon	119757273	119757438	1000	-	.	gene_id "MSTRG.8721"; transcript_id "MSTRG.8721.6"; exon_number "6";
chr1	StringTie	exon	119759864	119759989	1000	-	.	gene_id "MSTRG.8721"; transcript_id "MSTRG.8721.6"; exon_number "7";
chr1	StringTie	exon	119764172	119764626	1000	-	.	gene_id "MSTRG.8721"; transcript_id "MSTRG.8721.6"; exon_number "8";
chr1	StringTie	exon	119768741	119768893	1000	-	.	gene_id "MSTRG.8721"; transcript_id "MSTRG.8721.6"; exon_number "9";
chr1	StringTie	exon	119768977	119769083	1000	-	.	gene_id "MSTRG.8721"; transcript_id "MSTRG.8721.6"; exon_number "10";
chr1	StringTie	transcript	119747935	119770084	1000	-	.	gene_id "MSTRG.8721"; transcript_id "MSTRG.8721.7";
chr1	StringTie	exon	119747935	119748833	1000	-	.	gene_id "MSTRG.8721"; transcript_id "MSTRG.8721.7"; exon_number "1";
chr1	StringTie	exon	119750797	119750908	1000	-	.	gene_id "MSTRG.8721"; transcript_id "MSTRG.8721.7"; exon_number "2";
chr1	StringTie	exon	119752549	119752674	1000	-	.	gene_id "MSTRG.8721"; transcript_id "MSTRG.8721.7"; exon_number "3";
chr1	StringTie	exon	119753280	119753386	1000	-	.	gene_id "MSTRG.8721"; transcript_id "MSTRG.8721.7"; exon_number "4";
chr1	StringTie	exon	119755427	119755597	1000	-	.	gene_id "MSTRG.8721"; transcript_id "MSTRG.8721.7"; exon_number "5";
chr1	StringTie	exon	119757273	119757438	1000	-	.	gene_id "MSTRG.8721"; transcript_id "MSTRG.8721.7"; exon_number "6";
chr1	StringTie	exon	119759118	119759282	1000	-	.	gene_id "MSTRG.8721"; transcript_id "MSTRG.8721.7"; exon_number "7";
chr1	StringTie	exon	119759770	119759989	1000	-	.	gene_id "MSTRG.8721"; transcript_id "MSTRG.8721.7"; exon_number "8";
chr1	StringTie	exon	119764172	119764626	1000	-	.	gene_id "MSTRG.8721"; transcript_id "MSTRG.8721.7"; exon_number "9";
chr1	StringTie	exon	119768741	119768893	1000	-	.	gene_id "MSTRG.8721"; transcript_id "MSTRG.8721.7"; exon_number "10";
chr1	StringTie	exon	119770057	119770084	1000	-	.	gene_id "MSTRG.8721"; transcript_id "MSTRG.8721.7"; exon_number "11";
chr1	StringTie	transcript	119747949	119769045	1000	-	.	gene_id "MSTRG.8721"; transcript_id "MSTRG.8721.8";
chr1	StringTie	exon	119747949	119748833	1000	-	.	gene_id "MSTRG.8721"; transcript_id "MSTRG.8721.8"; exon_number "1";
chr1	StringTie	exon	119750797	119750908	1000	-	.	gene_id "MSTRG.8721"; transcript_id "MSTRG.8721.8"; exon_number "2";
chr1	StringTie	exon	119752549	119752674	1000	-	.	gene_id "MSTRG.8721"; transcript_id "MSTRG.8721.8"; exon_number "3";
chr1	StringTie	exon	119753280	119753386	1000	-	.	gene_id "MSTRG.8721"; transcript_id "MSTRG.8721.8"; exon_number "4";
chr1	StringTie	exon	119755427	119755597	1000	-	.	gene_id "MSTRG.8721"; transcript_id "MSTRG.8721.8"; exon_number "5";
chr1	StringTie	exon	119757273	119757438	1000	-	.	gene_id "MSTRG.8721"; transcript_id "MSTRG.8721.8"; exon_number "6";
chr1	StringTie	exon	119759118	119759282	1000	-	.	gene_id "MSTRG.8721"; transcript_id "MSTRG.8721.8"; exon_number "7";
chr1	StringTie	exon	119759770	119759989	1000	-	.	gene_id "MSTRG.8721"; transcript_id "MSTRG.8721.8"; exon_number "8";
chr1	StringTie	exon	119764172	119764626	1000	-	.	gene_id "MSTRG.8721"; transcript_id "MSTRG.8721.8"; exon_number "9";
chr1	StringTie	exon	119768741	119768893	1000	-	.	gene_id "MSTRG.8721"; transcript_id "MSTRG.8721.8"; exon_number "10";
chr1	StringTie	exon	119768977	119769045	1000	-	.	gene_id "MSTRG.8721"; transcript_id "MSTRG.8721.8"; exon_number "11";
chr1	StringTie	transcript	119747982	119768956	1000	-	.	gene_id "MSTRG.8721"; transcript_id "MSTRG.8721.9";
chr1	StringTie	exon	119747982	119748833	1000	-	.	gene_id "MSTRG.8721"; transcript_id "MSTRG.8721.9"; exon_number "1";
chr1	StringTie	exon	119750797	119750908	1000	-	.	gene_id "MSTRG.8721"; transcript_id "MSTRG.8721.9"; exon_number "2";
chr1	StringTie	exon	119752549	119752674	1000	-	.	gene_id "MSTRG.8721"; transcript_id "MSTRG.8721.9"; exon_number "3";
chr1	StringTie	exon	119753280	119753386	1000	-	.	gene_id "MSTRG.8721"; transcript_id "MSTRG.8721.9"; exon_number "4";
chr1	StringTie	exon	119755427	119755597	1000	-	.	gene_id "MSTRG.8721"; transcript_id "MSTRG.8721.9"; exon_number "5";
chr1	StringTie	exon	119757273	119757438	1000	-	.	gene_id "MSTRG.8721"; transcript_id "MSTRG.8721.9"; exon_number "6";
chr1	StringTie	exon	119759864	119759989	1000	-	.	gene_id "MSTRG.8721"; transcript_id "MSTRG.8721.9"; exon_number "7";
chr1	StringTie	exon	119764172	119764626	1000	-	.	gene_id "MSTRG.8721"; transcript_id "MSTRG.8721.9"; exon_number "8";
chr1	StringTie	exon	119767504	119767545	1000	-	.	gene_id "MSTRG.8721"; transcript_id "MSTRG.8721.9"; exon_number "9";
chr1	StringTie	exon	119768741	119768956	1000	-	.	gene_id "MSTRG.8721"; transcript_id "MSTRG.8721.9"; exon_number "10";
chr19	StringTie	transcript	13194566	13222776	1000	+	.	gene_id "MSTRG.87210"; transcript_id "MSTRG.87210.1";
chr19	StringTie	exon	13194566	13197255	1000	+	.	gene_id "MSTRG.87210"; transcript_id "MSTRG.87210.1"; exon_number "1";
chr19	StringTie	exon	13198939	13199057	1000	+	.	gene_id "MSTRG.87210"; transcript_id "MSTRG.87210.1"; exon_number "2";
chr19	StringTie	exon	13205295	13205510	1000	+	.	gene_id "MSTRG.87210"; transcript_id "MSTRG.87210.1"; exon_number "3";
chr19	StringTie	exon	13222417	13222776	1000	+	.	gene_id "MSTRG.87210"; transcript_id "MSTRG.87210.1"; exon_number "4";
chr19	StringTie	transcript	13194688	13219376	1000	+	.	gene_id "MSTRG.87210"; transcript_id "MSTRG.87210.2";
chr19	StringTie	exon	13194688	13194739	1000	+	.	gene_id "MSTRG.87210"; transcript_id "MSTRG.87210.2"; exon_number "1";
chr19	StringTie	exon	13198939	13199057	1000	+	.	gene_id "MSTRG.87210"; transcript_id "MSTRG.87210.2"; exon_number "2";
chr19	StringTie	exon	13205295	13205510	1000	+	.	gene_id "MSTRG.87210"; transcript_id "MSTRG.87210.2"; exon_number "3";
chr19	StringTie	exon	13218136	13219376	1000	+	.	gene_id "MSTRG.87210"; transcript_id "MSTRG.87210.2"; exon_number "4";
chr19	StringTie	transcript	13197096	13216203	1000	+	.	gene_id "MSTRG.87210"; transcript_id "MSTRG.87210.3";
chr19	StringTie	exon	13197096	13197255	1000	+	.	gene_id "MSTRG.87210"; transcript_id "MSTRG.87210.3"; exon_number "1";
chr19	StringTie	exon	13198939	13199057	1000	+	.	gene_id "MSTRG.87210"; transcript_id "MSTRG.87210.3"; exon_number "2";
chr19	StringTie	exon	13205295	13205423	1000	+	.	gene_id "MSTRG.87210"; transcript_id "MSTRG.87210.3"; exon_number "3";
chr19	StringTie	exon	13215662	13216203	1000	+	.	gene_id "MSTRG.87210"; transcript_id "MSTRG.87210.3"; exon_number "4";
chr19	StringTie	transcript	13197140	13219527	1000	+	.	gene_id "MSTRG.87210"; transcript_id "MSTRG.87210.4";
chr19	StringTie	exon	13197140	13197255	1000	+	.	gene_id "MSTRG.87210"; transcript_id "MSTRG.87210.4"; exon_number "1";
chr19	StringTie	exon	13198939	13199057	1000	+	.	gene_id "MSTRG.87210"; transcript_id "MSTRG.87210.4"; exon_number "2";
chr19	StringTie	exon	13205295	13205423	1000	+	.	gene_id "MSTRG.87210"; transcript_id "MSTRG.87210.4"; exon_number "3";
chr19	StringTie	exon	13218136	13219527	1000	+	.	gene_id "MSTRG.87210"; transcript_id "MSTRG.87210.4"; exon_number "4";
chr19	StringTie	transcript	13198607	13222441	1000	+	.	gene_id "MSTRG.87210"; transcript_id "MSTRG.87210.5";
chr19	StringTie	exon	13198607	13199057	1000	+	.	gene_id "MSTRG.87210"; transcript_id "MSTRG.87210.5"; exon_number "1";
chr19	StringTie	exon	13205295	13205423	1000	+	.	gene_id "MSTRG.87210"; transcript_id "MSTRG.87210.5"; exon_number "2";
chr19	StringTie	exon	13222417	13222441	1000	+	.	gene_id "MSTRG.87210"; transcript_id "MSTRG.87210.5"; exon_number "3";
chr19	StringTie	transcript	13206442	13506459	1000	-	.	gene_id "MSTRG.87211"; transcript_id "ENST00000360228"; gene_name "CACNA1A"; ref_gene_id "ENSG00000141837";
chr19	StringTie	exon	13206442	13208053	1000	-	.	gene_id "MSTRG.87211"; transcript_id "ENST00000360228"; exon_number "1"; gene_name "CACNA1A"; ref_gene_id "ENSG00000141837";
chr19	StringTie	exon	13208756	13209009	1000	-	.	gene_id "MSTRG.87211"; transcript_id "ENST00000360228"; exon_number "2"; gene_name "CACNA1A"; ref_gene_id "ENSG00000141837";
chr19	StringTie	exon	13209312	13209498	1000	-	.	gene_id "MSTRG.87211"; transcript_id "ENST00000360228"; exon_number "3"; gene_name "CACNA1A"; ref_gene_id "ENSG00000141837";
chr19	StringTie	exon	13210617	13210652	1000	-	.	gene_id "MSTRG.87211"; transcript_id "ENST00000360228"; exon_number "4"; gene_name "CACNA1A"; ref_gene_id "ENSG00000141837";
chr19	StringTie	exon	13212103	13212216	1000	-	.	gene_id "MSTRG.87211"; transcript_id "ENST00000360228"; exon_number "5"; gene_name "CACNA1A"; ref_gene_id "ENSG00000141837";
chr19	StringTie	exon	13212384	13212522	1000	-	.	gene_id "MSTRG.87211"; transcript_id "ENST00000360228"; exon_number "6"; gene_name "CACNA1A"; ref_gene_id "ENSG00000141837";
chr19	StringTie	exon	13212631	13212740	1000	-	.	gene_id "MSTRG.87211"; transcript_id "ENST00000360228"; exon_number "7"; gene_name "CACNA1A"; ref_gene_id "ENSG00000141837";
chr19	StringTie	exon	13214233	13214333	1000	-	.	gene_id "MSTRG.87211"; transcript_id "ENST00000360228"; exon_number "8"; gene_name "CACNA1A"; ref_gene_id "ENSG00000141837";
chr19	StringTie	exon	13214501	13214608	1000	-	.	gene_id "MSTRG.87211"; transcript_id "ENST00000360228"; exon_number "9"; gene_name "CACNA1A"; ref_gene_id "ENSG00000141837";
chr19	StringTie	exon	13224667	13224772	1000	-	.	gene_id "MSTRG.87211"; transcript_id "ENST00000360228"; exon_number "10"; gene_name "CACNA1A"; ref_gene_id "ENSG00000141837";
chr19	StringTie	exon	13227431	13227527	1000	-	.	gene_id "MSTRG.87211"; transcript_id "ENST00000360228"; exon_number "11"; gene_name "CACNA1A"; ref_gene_id "ENSG00000141837";
chr19	StringTie	exon	13230082	13230209	1000	-	.	gene_id "MSTRG.87211"; transcript_id "ENST00000360228"; exon_number "12"; gene_name "CACNA1A"; ref_gene_id "ENSG00000141837";
chr19	StringTie	exon	13231710	13231860	1000	-	.	gene_id "MSTRG.87211"; transcript_id "ENST00000360228"; exon_number "13"; gene_name "CACNA1A"; ref_gene_id "ENSG00000141837";
chr19	StringTie	exon	13234921	13235036	1000	-	.	gene_id "MSTRG.87211"; transcript_id "ENST00000360228"; exon_number "14"; gene_name "CACNA1A"; ref_gene_id "ENSG00000141837";
chr19	StringTie	exon	13235209	13235274	1000	-	.	gene_id "MSTRG.87211"; transcript_id "ENST00000360228"; exon_number "15"; gene_name "CACNA1A"; ref_gene_id "ENSG00000141837";
chr19	StringTie	exon	13235614	13235730	1000	-	.	gene_id "MSTRG.87211"; transcript_id "ENST00000360228"; exon_number "16"; gene_name "CACNA1A"; ref_gene_id "ENSG00000141837";
chr19	StringTie	exon	13245182	13245265	1000	-	.	gene_id "MSTRG.87211"; transcript_id "ENST00000360228"; exon_number "17"; gene_name "CACNA1A"; ref_gene_id "ENSG00000141837";
chr19	StringTie	exon	13252991	13253101	1000	-	.	gene_id "MSTRG.87211"; transcript_id "ENST00000360228"; exon_number "18"; gene_name "CACNA1A"; ref_gene_id "ENSG00000141837";
chr19	StringTie	exon	13255095	13255259	1000	-	.	gene_id "MSTRG.87211"; transcript_id "ENST00000360228"; exon_number "19"; gene_name "CACNA1A"; ref_gene_id "ENSG00000141837";
chr19	StringTie	exon	13257350	13257551	1000	-	.	gene_id "MSTRG.87211"; transcript_id "ENST00000360228"; exon_number "20"; gene_name "CACNA1A"; ref_gene_id "ENSG00000141837";
chr19	StringTie	exon	13259564	13259701	1000	-	.	gene_id "MSTRG.87211"; transcript_id "ENST00000360228"; exon_number "21"; gene_name "CACNA1A"; ref_gene_id "ENSG00000141837";
chr19	StringTie	exon	13261450	13261610	1000	-	.	gene_id "MSTRG.87211"; transcript_id "ENST00000360228"; exon_number "22"; gene_name "CACNA1A"; ref_gene_id "ENSG00000141837";
chr19	StringTie	exon	13262734	13262833	1000	-	.	gene_id "MSTRG.87211"; transcript_id "ENST00000360228"; exon_number "23"; gene_name "CACNA1A"; ref_gene_id "ENSG00000141837";
chr19	StringTie	exon	13275850	13275956	1000	-	.	gene_id "MSTRG.87211"; transcript_id "ENST00000360228"; exon_number "24"; gene_name "CACNA1A"; ref_gene_id "ENSG00000141837";
chr19	StringTie	exon	13277069	13277128	1000	-	.	gene_id "MSTRG.87211"; transcript_id "ENST00000360228"; exon_number "25"; gene_name "CACNA1A"; ref_gene_id "ENSG00000141837";
chr19	StringTie	exon	13283267	13283396	1000	-	.	gene_id "MSTRG.87211"; transcript_id "ENST00000360228"; exon_number "26"; gene_name "CACNA1A"; ref_gene_id "ENSG00000141837";
chr19	StringTie	exon	13285068	13285206	1000	-	.	gene_id "MSTRG.87211"; transcript_id "ENST00000360228"; exon_number "27"; gene_name "CACNA1A"; ref_gene_id "ENSG00000141837";
chr19	StringTie	exon	13286503	13286966	1000	-	.	gene_id "MSTRG.87211"; transcript_id "ENST00000360228"; exon_number "28"; gene_name "CACNA1A"; ref_gene_id "ENSG00000141837";
chr19	StringTie	exon	13298544	13299353	1000	-	.	gene_id "MSTRG.87211"; transcript_id "ENST00000360228"; exon_number "29"; gene_name "CACNA1A"; ref_gene_id "ENSG00000141837";
chr19	StringTie	exon	13300550	13300656	1000	-	.	gene_id "MSTRG.87211"; transcript_id "ENST00000360228"; exon_number "30"; gene_name "CACNA1A"; ref_gene_id "ENSG00000141837";
chr19	StringTie	exon	13303546	13303613	1000	-	.	gene_id "MSTRG.87211"; transcript_id "ENST00000360228"; exon_number "31"; gene_name "CACNA1A"; ref_gene_id "ENSG00000141837";
chr19	StringTie	exon	13303767	13303884	1000	-	.	gene_id "MSTRG.87211"; transcript_id "ENST00000360228"; exon_number "32"; gene_name "CACNA1A"; ref_gene_id "ENSG00000141837";
chr19	StringTie	exon	13307782	13307854	1000	-	.	gene_id "MSTRG.87211"; transcript_id "ENST00000360228"; exon_number "33"; gene_name "CACNA1A"; ref_gene_id "ENSG00000141837";
chr19	StringTie	exon	13308120	13308251	1000	-	.	gene_id "MSTRG.87211"; transcript_id "ENST00000360228"; exon_number "34"; gene_name "CACNA1A"; ref_gene_id "ENSG00000141837";
chr19	StringTie	exon	13308416	13308528	1000	-	.	gene_id "MSTRG.87211"; transcript_id "ENST00000360228"; exon_number "35"; gene_name "CACNA1A"; ref_gene_id "ENSG00000141837";
chr19	StringTie	exon	13312669	13312781	1000	-	.	gene_id "MSTRG.87211"; transcript_id "ENST00000360228"; exon_number "36"; gene_name "CACNA1A"; ref_gene_id "ENSG00000141837";
chr19	StringTie	exon	13317112	13317321	1000	-	.	gene_id "MSTRG.87211"; transcript_id "ENST00000360228"; exon_number "37"; gene_name "CACNA1A"; ref_gene_id "ENSG00000141837";
chr19	StringTie	exon	13330244	13330333	1000	-	.	gene_id "MSTRG.87211"; transcript_id "ENST00000360228"; exon_number "38"; gene_name "CACNA1A"; ref_gene_id "ENSG00000141837";
chr19	StringTie	exon	13332869	13332925	1000	-	.	gene_id "MSTRG.87211"; transcript_id "ENST00000360228"; exon_number "39"; gene_name "CACNA1A"; ref_gene_id "ENSG00000141837";
chr19	StringTie	exon	13334378	13334493	1000	-	.	gene_id "MSTRG.87211"; transcript_id "ENST00000360228"; exon_number "40"; gene_name "CACNA1A"; ref_gene_id "ENSG00000141837";
chr19	StringTie	exon	13335806	13335909	1000	-	.	gene_id "MSTRG.87211"; transcript_id "ENST00000360228"; exon_number "41"; gene_name "CACNA1A"; ref_gene_id "ENSG00000141837";
chr19	StringTie	exon	13359606	13359799	1000	-	.	gene_id "MSTRG.87211"; transcript_id "ENST00000360228"; exon_number "42"; gene_name "CACNA1A"; ref_gene_id "ENSG00000141837";
chr19	StringTie	exon	13365317	13365469	1000	-	.	gene_id "MSTRG.87211"; transcript_id "ENST00000360228"; exon_number "43"; gene_name "CACNA1A"; ref_gene_id "ENSG00000141837";
chr19	StringTie	exon	13371688	13371779	1000	-	.	gene_id "MSTRG.87211"; transcript_id "ENST00000360228"; exon_number "44"; gene_name "CACNA1A"; ref_gene_id "ENSG00000141837";
chr19	StringTie	exon	13452876	13453015	1000	-	.	gene_id "MSTRG.87211"; transcript_id "ENST00000360228"; exon_number "45"; gene_name "CACNA1A"; ref_gene_id "ENSG00000141837";
chr19	StringTie	exon	13455107	13455212	1000	-	.	gene_id "MSTRG.87211"; transcript_id "ENST00000360228"; exon_number "46"; gene_name "CACNA1A"; ref_gene_id "ENSG00000141837";
chr19	StringTie	exon	13505932	13506459	1000	-	.	gene_id "MSTRG.87211"; transcript_id "ENST00000360228"; exon_number "47"; gene_name "CACNA1A"; ref_gene_id "ENSG00000141837";
chr19	StringTie	transcript	13207302	13506255	1000	-	.	gene_id "MSTRG.87211"; transcript_id "ENST00000573710"; gene_name "CACNA1A"; ref_gene_id "ENSG00000141837";
chr19	StringTie	exon	13207302	13208053	1000	-	.	gene_id "MSTRG.87211"; transcript_id "ENST00000573710"; exon_number "1"; gene_name "CACNA1A"; ref_gene_id "ENSG00000141837";
chr19	StringTie	exon	13208756	13209009	1000	-	.	gene_id "MSTRG.87211"; transcript_id "ENST00000573710"; exon_number "2"; gene_name "CACNA1A"; ref_gene_id "ENSG00000141837";
chr19	StringTie	exon	13209312	13209498	1000	-	.	gene_id "MSTRG.87211"; transcript_id "ENST00000573710"; exon_number "3"; gene_name "CACNA1A"; ref_gene_id "ENSG00000141837";
chr19	StringTie	exon	13210617	13210652	1000	-	.	gene_id "MSTRG.87211"; transcript_id "ENST00000573710"; exon_number "4"; gene_name "CACNA1A"; ref_gene_id "ENSG00000141837";
chr19	StringTie	exon	13212103	13212216	1000	-	.	gene_id "MSTRG.87211"; transcript_id "ENST00000573710"; exon_number "5"; gene_name "CACNA1A"; ref_gene_id "ENSG00000141837";
chr19	StringTie	exon	13212384	13212522	1000	-	.	gene_id "MSTRG.87211"; transcript_id "ENST00000573710"; exon_number "6"; gene_name "CACNA1A"; ref_gene_id "ENSG00000141837";
chr19	StringTie	exon	13212631	13212740	1000	-	.	gene_id "MSTRG.87211"; transcript_id "ENST00000573710"; exon_number "7"; gene_name "CACNA1A"; ref_gene_id "ENSG00000141837";
chr19	StringTie	exon	13214233	13214333	1000	-	.	gene_id "MSTRG.87211"; transcript_id "ENST00000573710"; exon_number "8"; gene_name "CACNA1A"; ref_gene_id "ENSG00000141837";
chr19	StringTie	exon	13214501	13214608	1000	-	.	gene_id "MSTRG.87211"; transcript_id "ENST00000573710"; exon_number "9"; gene_name "CACNA1A"; ref_gene_id "ENSG00000141837";
chr19	StringTie	exon	13224667	13224772	1000	-	.	gene_id "MSTRG.87211"; transcript_id "ENST00000573710"; exon_number "10"; gene_name "CACNA1A"; ref_gene_id "ENSG00000141837";
chr19	StringTie	exon	13228699	13228795	1000	-	.	gene_id "MSTRG.87211"; transcript_id "ENST00000573710"; exon_number "11"; gene_name "CACNA1A"; ref_gene_id "ENSG00000141837";
chr19	StringTie	exon	13230082	13230209	1000	-	.	gene_id "MSTRG.87211"; transcript_id "ENST00000573710"; exon_number "12"; gene_name "CACNA1A"; ref_gene_id "ENSG00000141837";
chr19	StringTie	exon	13231710	13231860	1000	-	.	gene_id "MSTRG.87211"; transcript_id "ENST00000573710"; exon_number "13"; gene_name "CACNA1A"; ref_gene_id "ENSG00000141837";
chr19	StringTie	exon	13234921	13235036	1000	-	.	gene_id "MSTRG.87211"; transcript_id "ENST00000573710"; exon_number "14"; gene_name "CACNA1A"; ref_gene_id "ENSG00000141837";
chr19	StringTie	exon	13235209	13235274	1000	-	.	gene_id "MSTRG.87211"; transcript_id "ENST00000573710"; exon_number "15"; gene_name "CACNA1A"; ref_gene_id "ENSG00000141837";
chr19	StringTie	exon	13235614	13235730	1000	-	.	gene_id "MSTRG.87211"; transcript_id "ENST00000573710"; exon_number "16"; gene_name "CACNA1A"; ref_gene_id "ENSG00000141837";
chr19	StringTie	exon	13245182	13245265	1000	-	.	gene_id "MSTRG.87211"; transcript_id "ENST00000573710"; exon_number "17"; gene_name "CACNA1A"; ref_gene_id "ENSG00000141837";
chr19	StringTie	exon	13252991	13253101	1000	-	.	gene_id "MSTRG.87211"; transcript_id "ENST00000573710"; exon_number "18"; gene_name "CACNA1A"; ref_gene_id "ENSG00000141837";
chr19	StringTie	exon	13255095	13255259	1000	-	.	gene_id "MSTRG.87211"; transcript_id "ENST00000573710"; exon_number "19"; gene_name "CACNA1A"; ref_gene_id "ENSG00000141837";
chr19	StringTie	exon	13257350	13257551	1000	-	.	gene_id "MSTRG.87211"; transcript_id "ENST00000573710"; exon_number "20"; gene_name "CACNA1A"; ref_gene_id "ENSG00000141837";
chr19	StringTie	exon	13259564	13259701	1000	-	.	gene_id "MSTRG.87211"; transcript_id "ENST00000573710"; exon_number "21"; gene_name "CACNA1A"; ref_gene_id "ENSG00000141837";
chr19	StringTie	exon	13261450	13261610	1000	-	.	gene_id "MSTRG.87211"; transcript_id "ENST00000573710"; exon_number "22"; gene_name "CACNA1A"; ref_gene_id "ENSG00000141837";
chr19	StringTie	exon	13262734	13262833	1000	-	.	gene_id "MSTRG.87211"; transcript_id "ENST00000573710"; exon_number "23"; gene_name "CACNA1A"; ref_gene_id "ENSG00000141837";
chr19	StringTie	exon	13275850	13275956	1000	-	.	gene_id "MSTRG.87211"; transcript_id "ENST00000573710"; exon_number "24"; gene_name "CACNA1A"; ref_gene_id "ENSG00000141837";
chr19	StringTie	exon	13277069	13277128	1000	-	.	gene_id "MSTRG.87211"; transcript_id "ENST00000573710"; exon_number "25"; gene_name "CACNA1A"; ref_gene_id "ENSG00000141837";
chr19	StringTie	exon	13283267	13283396	1000	-	.	gene_id "MSTRG.87211"; transcript_id "ENST00000573710"; exon_number "26"; gene_name "CACNA1A"; ref_gene_id "ENSG00000141837";
chr19	StringTie	exon	13285068	13285206	1000	-	.	gene_id "MSTRG.87211"; transcript_id "ENST00000573710"; exon_number "27"; gene_name "CACNA1A"; ref_gene_id "ENSG00000141837";
chr19	StringTie	exon	13286503	13286966	1000	-	.	gene_id "MSTRG.87211"; transcript_id "ENST00000573710"; exon_number "28"; gene_name "CACNA1A"; ref_gene_id "ENSG00000141837";
chr19	StringTie	exon	13298544	13299353	1000	-	.	gene_id "MSTRG.87211"; transcript_id "ENST00000573710"; exon_number "29"; gene_name "CACNA1A"; ref_gene_id "ENSG00000141837";
chr19	StringTie	exon	13300550	13300656	1000	-	.	gene_id "MSTRG.87211"; transcript_id "ENST00000573710"; exon_number "30"; gene_name "CACNA1A"; ref_gene_id "ENSG00000141837";
chr19	StringTie	exon	13303546	13303613	1000	-	.	gene_id "MSTRG.87211"; transcript_id "ENST00000573710"; exon_number "31"; gene_name "CACNA1A"; ref_gene_id "ENSG00000141837";
chr19	StringTie	exon	13303767	13303884	1000	-	.	gene_id "MSTRG.87211"; transcript_id "ENST00000573710"; exon_number "32"; gene_name "CACNA1A"; ref_gene_id "ENSG00000141837";
chr19	StringTie	exon	13307782	13307854	1000	-	.	gene_id "MSTRG.87211"; transcript_id "ENST00000573710"; exon_number "33"; gene_name "CACNA1A"; ref_gene_id "ENSG00000141837";
chr19	StringTie	exon	13308120	13308251	1000	-	.	gene_id "MSTRG.87211"; transcript_id "ENST00000573710"; exon_number "34"; gene_name "CACNA1A"; ref_gene_id "ENSG00000141837";
chr19	StringTie	exon	13308416	13308528	1000	-	.	gene_id "MSTRG.87211"; transcript_id "ENST00000573710"; exon_number "35"; gene_name "CACNA1A"; ref_gene_id "ENSG00000141837";
chr19	StringTie	exon	13312669	13312781	1000	-	.	gene_id "MSTRG.87211"; transcript_id "ENST00000573710"; exon_number "36"; gene_name "CACNA1A"; ref_gene_id "ENSG00000141837";
chr19	StringTie	exon	13317112	13317321	1000	-	.	gene_id "MSTRG.87211"; transcript_id "ENST00000573710"; exon_number "37"; gene_name "CACNA1A"; ref_gene_id "ENSG00000141837";
chr19	StringTie	exon	13330244	13330339	1000	-	.	gene_id "MSTRG.87211"; transcript_id "ENST00000573710"; exon_number "38"; gene_name "CACNA1A"; ref_gene_id "ENSG00000141837";
chr19	StringTie	exon	13332869	13332925	1000	-	.	gene_id "MSTRG.87211"; transcript_id "ENST00000573710"; exon_number "39"; gene_name "CACNA1A"; ref_gene_id "ENSG00000141837";
chr19	StringTie	exon	13334378	13334493	1000	-	.	gene_id "MSTRG.87211"; transcript_id "ENST00000573710"; exon_number "40"; gene_name "CACNA1A"; ref_gene_id "ENSG00000141837";
chr19	StringTie	exon	13335806	13335909	1000	-	.	gene_id "MSTRG.87211"; transcript_id "ENST00000573710"; exon_number "41"; gene_name "CACNA1A"; ref_gene_id "ENSG00000141837";
chr19	StringTie	exon	13359606	13359799	1000	-	.	gene_id "MSTRG.87211"; transcript_id "ENST00000573710"; exon_number "42"; gene_name "CACNA1A"; ref_gene_id "ENSG00000141837";
chr19	StringTie	exon	13365317	13365469	1000	-	.	gene_id "MSTRG.87211"; transcript_id "ENST00000573710"; exon_number "43"; gene_name "CACNA1A"; ref_gene_id "ENSG00000141837";
chr19	StringTie	exon	13371688	13371779	1000	-	.	gene_id "MSTRG.87211"; transcript_id "ENST00000573710"; exon_number "44"; gene_name "CACNA1A"; ref_gene_id "ENSG00000141837";
chr19	StringTie	exon	13452876	13453015	1000	-	.	gene_id "MSTRG.87211"; transcript_id "ENST00000573710"; exon_number "45"; gene_name "CACNA1A"; ref_gene_id "ENSG00000141837";
chr19	StringTie	exon	13455107	13455212	1000	-	.	gene_id "MSTRG.87211"; transcript_id "ENST00000573710"; exon_number "46"; gene_name "CACNA1A"; ref_gene_id "ENSG00000141837";
chr19	StringTie	exon	13505932	13506255	1000	-	.	gene_id "MSTRG.87211"; transcript_id "ENST00000573710"; exon_number "47"; gene_name "CACNA1A"; ref_gene_id "ENSG00000141837";
chr19	StringTie	transcript	13230133	13255098	1000	-	.	gene_id "MSTRG.87211"; transcript_id "ENST00000573891"; gene_name "CACNA1A"; ref_gene_id "ENSG00000141837";
chr19	StringTie	exon	13230133	13230209	1000	-	.	gene_id "MSTRG.87211"; transcript_id "ENST00000573891"; exon_number "1"; gene_name "CACNA1A"; ref_gene_id "ENSG00000141837";
chr19	StringTie	exon	13231710	13231860	1000	-	.	gene_id "MSTRG.87211"; transcript_id "ENST00000573891"; exon_number "2"; gene_name "CACNA1A"; ref_gene_id "ENSG00000141837";
chr19	StringTie	exon	13234921	13235036	1000	-	.	gene_id "MSTRG.87211"; transcript_id "ENST00000573891"; exon_number "3"; gene_name "CACNA1A"; ref_gene_id "ENSG00000141837";
chr19	StringTie	exon	13235209	13235274	1000	-	.	gene_id "MSTRG.87211"; transcript_id "ENST00000573891"; exon_number "4"; gene_name "CACNA1A"; ref_gene_id "ENSG00000141837";
chr19	StringTie	exon	13235614	13235730	1000	-	.	gene_id "MSTRG.87211"; transcript_id "ENST00000573891"; exon_number "5"; gene_name "CACNA1A"; ref_gene_id "ENSG00000141837";
chr19	StringTie	exon	13236449	13236618	1000	-	.	gene_id "MSTRG.87211"; transcript_id "ENST00000573891"; exon_number "6"; gene_name "CACNA1A"; ref_gene_id "ENSG00000141837";
chr19	StringTie	exon	13245182	13245265	1000	-	.	gene_id "MSTRG.87211"; transcript_id "ENST00000573891"; exon_number "7"; gene_name "CACNA1A"; ref_gene_id "ENSG00000141837";
chr19	StringTie	exon	13252991	13253101	1000	-	.	gene_id "MSTRG.87211"; transcript_id "ENST00000573891"; exon_number "8"; gene_name "CACNA1A"; ref_gene_id "ENSG00000141837";
chr19	StringTie	exon	13255095	13255098	1000	-	.	gene_id "MSTRG.87211"; transcript_id "ENST00000573891"; exon_number "9"; gene_name "CACNA1A"; ref_gene_id "ENSG00000141837";
chr19	StringTie	transcript	13229062	13253080	1000	-	.	gene_id "MSTRG.87211"; transcript_id "ENST00000574822"; gene_name "CACNA1A"; ref_gene_id "ENSG00000141837";
chr19	StringTie	exon	13229062	13229115	1000	-	.	gene_id "MSTRG.87211"; transcript_id "ENST00000574822"; exon_number "1"; gene_name "CACNA1A"; ref_gene_id "ENSG00000141837";
chr19	StringTie	exon	13230082	13230209	1000	-	.	gene_id "MSTRG.87211"; transcript_id "ENST00000574822"; exon_number "2"; gene_name "CACNA1A"; ref_gene_id "ENSG00000141837";
chr19	StringTie	exon	13231710	13231860	1000	-	.	gene_id "MSTRG.87211"; transcript_id "ENST00000574822"; exon_number "3"; gene_name "CACNA1A"; ref_gene_id "ENSG00000141837";
chr19	StringTie	exon	13234921	13235036	1000	-	.	gene_id "MSTRG.87211"; transcript_id "ENST00000574822"; exon_number "4"; gene_name "CACNA1A"; ref_gene_id "ENSG00000141837";
chr19	StringTie	exon	13235209	13235274	1000	-	.	gene_id "MSTRG.87211"; transcript_id "ENST00000574822"; exon_number "5"; gene_name "CACNA1A"; ref_gene_id "ENSG00000141837";
chr19	StringTie	exon	13235614	13235730	1000	-	.	gene_id "MSTRG.87211"; transcript_id "ENST00000574822"; exon_number "6"; gene_name "CACNA1A"; ref_gene_id "ENSG00000141837";
chr19	StringTie	exon	13245182	13245265	1000	-	.	gene_id "MSTRG.87211"; transcript_id "ENST00000574822"; exon_number "7"; gene_name "CACNA1A"; ref_gene_id "ENSG00000141837";
chr19	StringTie	exon	13252991	13253080	1000	-	.	gene_id "MSTRG.87211"; transcript_id "ENST00000574822"; exon_number "8"; gene_name "CACNA1A"; ref_gene_id "ENSG00000141837";
chr19	StringTie	transcript	13371761	13633025	1000	-	.	gene_id "MSTRG.87211"; transcript_id "ENST00000574974"; gene_name "CACNA1A"; ref_gene_id "ENSG00000141837";
chr19	StringTie	exon	13371761	13371779	1000	-	.	gene_id "MSTRG.87211"; transcript_id "ENST00000574974"; exon_number "1"; gene_name "CACNA1A"; ref_gene_id "ENSG00000141837";
chr19	StringTie	exon	13452876	13453015	1000	-	.	gene_id "MSTRG.87211"; transcript_id "ENST00000574974"; exon_number "2"; gene_name "CACNA1A"; ref_gene_id "ENSG00000141837";
chr19	StringTie	exon	13455107	13455189	1000	-	.	gene_id "MSTRG.87211"; transcript_id "ENST00000574974"; exon_number "3"; gene_name "CACNA1A"; ref_gene_id "ENSG00000141837";
chr19	StringTie	exon	13599753	13600056	1000	-	.	gene_id "MSTRG.87211"; transcript_id "ENST00000574974"; exon_number "4"; gene_name "CACNA1A"; ref_gene_id "ENSG00000141837";
chr19	StringTie	exon	13623878	13624134	1000	-	.	gene_id "MSTRG.87211"; transcript_id "ENST00000574974"; exon_number "5"; gene_name "CACNA1A"; ref_gene_id "ENSG00000141837";
chr19	StringTie	exon	13632926	13633025	1000	-	.	gene_id "MSTRG.87211"; transcript_id "ENST00000574974"; exon_number "6"; gene_name "CACNA1A"; ref_gene_id "ENSG00000141837";
chr19	StringTie	transcript	13207266	13253011	1000	-	.	gene_id "MSTRG.87211"; transcript_id "ENST00000585802"; gene_name "CACNA1A"; ref_gene_id "ENSG00000141837";
chr19	StringTie	exon	13207266	13208053	1000	-	.	gene_id "MSTRG.87211"; transcript_id "ENST00000585802"; exon_number "1"; gene_name "CACNA1A"; ref_gene_id "ENSG00000141837";
chr19	StringTie	exon	13208756	13209009	1000	-	.	gene_id "MSTRG.87211"; transcript_id "ENST00000585802"; exon_number "2"; gene_name "CACNA1A"; ref_gene_id "ENSG00000141837";
chr19	StringTie	exon	13209312	13209498	1000	-	.	gene_id "MSTRG.87211"; transcript_id "ENST00000585802"; exon_number "3"; gene_name "CACNA1A"; ref_gene_id "ENSG00000141837";
chr19	StringTie	exon	13212103	13212216	1000	-	.	gene_id "MSTRG.87211"; transcript_id "ENST00000585802"; exon_number "4"; gene_name "CACNA1A"; ref_gene_id "ENSG00000141837";
chr19	StringTie	exon	13212384	13212522	1000	-	.	gene_id "MSTRG.87211"; transcript_id "ENST00000585802"; exon_number "5"; gene_name "CACNA1A"; ref_gene_id "ENSG00000141837";
chr19	StringTie	exon	13212631	13212740	1000	-	.	gene_id "MSTRG.87211"; transcript_id "ENST00000585802"; exon_number "6"; gene_name "CACNA1A"; ref_gene_id "ENSG00000141837";
chr19	StringTie	exon	13214233	13214333	1000	-	.	gene_id "MSTRG.87211"; transcript_id "ENST00000585802"; exon_number "7"; gene_name "CACNA1A"; ref_gene_id "ENSG00000141837";
chr19	StringTie	exon	13214501	13214608	1000	-	.	gene_id "MSTRG.87211"; transcript_id "ENST00000585802"; exon_number "8"; gene_name "CACNA1A"; ref_gene_id "ENSG00000141837";
chr19	StringTie	exon	13224667	13224772	1000	-	.	gene_id "MSTRG.87211"; transcript_id "ENST00000585802"; exon_number "9"; gene_name "CACNA1A"; ref_gene_id "ENSG00000141837";
chr19	StringTie	exon	13227431	13227527	1000	-	.	gene_id "MSTRG.87211"; transcript_id "ENST00000585802"; exon_number "10"; gene_name "CACNA1A"; ref_gene_id "ENSG00000141837";
chr19	StringTie	exon	13230082	13230209	1000	-	.	gene_id "MSTRG.87211"; transcript_id "ENST00000585802"; exon_number "11"; gene_name "CACNA1A"; ref_gene_id "ENSG00000141837";
chr19	StringTie	exon	13231710	13231860	1000	-	.	gene_id "MSTRG.87211"; transcript_id "ENST00000585802"; exon_number "12"; gene_name "CACNA1A"; ref_gene_id "ENSG00000141837";
chr19	StringTie	exon	13234921	13235036	1000	-	.	gene_id "MSTRG.87211"; transcript_id "ENST00000585802"; exon_number "13"; gene_name "CACNA1A"; ref_gene_id "ENSG00000141837";
chr19	StringTie	exon	13235209	13235274	1000	-	.	gene_id "MSTRG.87211"; transcript_id "ENST00000585802"; exon_number "14"; gene_name "CACNA1A"; ref_gene_id "ENSG00000141837";
chr19	StringTie	exon	13235614	13235730	1000	-	.	gene_id "MSTRG.87211"; transcript_id "ENST00000585802"; exon_number "15"; gene_name "CACNA1A"; ref_gene_id "ENSG00000141837";
chr19	StringTie	exon	13241521	13241526	1000	-	.	gene_id "MSTRG.87211"; transcript_id "ENST00000585802"; exon_number "16"; gene_name "CACNA1A"; ref_gene_id "ENSG00000141837";
chr19	StringTie	exon	13245182	13245265	1000	-	.	gene_id "MSTRG.87211"; transcript_id "ENST00000585802"; exon_number "17"; gene_name "CACNA1A"; ref_gene_id "ENSG00000141837";
chr19	StringTie	exon	13252991	13253011	1000	-	.	gene_id "MSTRG.87211"; transcript_id "ENST00000585802"; exon_number "18"; gene_name "CACNA1A"; ref_gene_id "ENSG00000141837";
chr19	StringTie	transcript	13214440	13224956	1000	-	.	gene_id "MSTRG.87211"; transcript_id "ENST00000586190"; gene_name "CACNA1A"; ref_gene_id "ENSG00000141837";
chr19	StringTie	exon	13214440	13214608	1000	-	.	gene_id "MSTRG.87211"; transcript_id "ENST00000586190"; exon_number "1"; gene_name "CACNA1A"; ref_gene_id "ENSG00000141837";
chr19	StringTie	exon	13224667	13224956	1000	-	.	gene_id "MSTRG.87211"; transcript_id "ENST00000586190"; exon_number "2"; gene_name "CACNA1A"; ref_gene_id "ENSG00000141837";
chr19	StringTie	transcript	13518975	13520309	1000	-	.	gene_id "MSTRG.87211"; transcript_id "ENST00000587451"; gene_name "CACNA1A"; ref_gene_id "ENSG00000141837";
chr19	StringTie	exon	13518975	13519503	1000	-	.	gene_id "MSTRG.87211"; transcript_id "ENST00000587451"; exon_number "1"; gene_name "CACNA1A"; ref_gene_id "ENSG00000141837";
chr19	StringTie	exon	13520166	13520309	1000	-	.	gene_id "MSTRG.87211"; transcript_id "ENST00000587451"; exon_number "2"; gene_name "CACNA1A"; ref_gene_id "ENSG00000141837";
chr19	StringTie	transcript	13206494	13257400	1000	-	.	gene_id "MSTRG.87211"; transcript_id "ENST00000587525"; gene_name "CACNA1A"; ref_gene_id "ENSG00000141837";
chr19	StringTie	exon	13206494	13208053	1000	-	.	gene_id "MSTRG.87211"; transcript_id "ENST00000587525"; exon_number "1"; gene_name "CACNA1A"; ref_gene_id "ENSG00000141837";
chr19	StringTie	exon	13208756	13209009	1000	-	.	gene_id "MSTRG.87211"; transcript_id "ENST00000587525"; exon_number "2"; gene_name "CACNA1A"; ref_gene_id "ENSG00000141837";
chr19	StringTie	exon	13209312	13209498	1000	-	.	gene_id "MSTRG.87211"; transcript_id "ENST00000587525"; exon_number "3"; gene_name "CACNA1A"; ref_gene_id "ENSG00000141837";
chr19	StringTie	exon	13212103	13212216	1000	-	.	gene_id "MSTRG.87211"; transcript_id "ENST00000587525"; exon_number "4"; gene_name "CACNA1A"; ref_gene_id "ENSG00000141837";
chr19	StringTie	exon	13212384	13212522	1000	-	.	gene_id "MSTRG.87211"; transcript_id "ENST00000587525"; exon_number "5"; gene_name "CACNA1A"; ref_gene_id "ENSG00000141837";
chr19	StringTie	exon	13212631	13212740	1000	-	.	gene_id "MSTRG.87211"; transcript_id "ENST00000587525"; exon_number "6"; gene_name "CACNA1A"; ref_gene_id "ENSG00000141837";
chr19	StringTie	exon	13214233	13214333	1000	-	.	gene_id "MSTRG.87211"; transcript_id "ENST00000587525"; exon_number "7"; gene_name "CACNA1A"; ref_gene_id "ENSG00000141837";
chr19	StringTie	exon	13214501	13214608	1000	-	.	gene_id "MSTRG.87211"; transcript_id "ENST00000587525"; exon_number "8"; gene_name "CACNA1A"; ref_gene_id "ENSG00000141837";
chr19	StringTie	exon	13224667	13224772	1000	-	.	gene_id "MSTRG.87211"; transcript_id "ENST00000587525"; exon_number "9"; gene_name "CACNA1A"; ref_gene_id "ENSG00000141837";
chr19	StringTie	exon	13228699	13228795	1000	-	.	gene_id "MSTRG.87211"; transcript_id "ENST00000587525"; exon_number "10"; gene_name "CACNA1A"; ref_gene_id "ENSG00000141837";
chr19	StringTie	exon	13230082	13230209	1000	-	.	gene_id "MSTRG.87211"; transcript_id "ENST00000587525"; exon_number "11"; gene_name "CACNA1A"; ref_gene_id "ENSG00000141837";
chr19	StringTie	exon	13231710	13231860	1000	-	.	gene_id "MSTRG.87211"; transcript_id "ENST00000587525"; exon_number "12"; gene_name "CACNA1A"; ref_gene_id "ENSG00000141837";
chr19	StringTie	exon	13234921	13235036	1000	-	.	gene_id "MSTRG.87211"; transcript_id "ENST00000587525"; exon_number "13"; gene_name "CACNA1A"; ref_gene_id "ENSG00000141837";
chr19	StringTie	exon	13235209	13235274	1000	-	.	gene_id "MSTRG.87211"; transcript_id "ENST00000587525"; exon_number "14"; gene_name "CACNA1A"; ref_gene_id "ENSG00000141837";
chr19	StringTie	exon	13235614	13235730	1000	-	.	gene_id "MSTRG.87211"; transcript_id "ENST00000587525"; exon_number "15"; gene_name "CACNA1A"; ref_gene_id "ENSG00000141837";
chr19	StringTie	exon	13245182	13245265	1000	-	.	gene_id "MSTRG.87211"; transcript_id "ENST00000587525"; exon_number "16"; gene_name "CACNA1A"; ref_gene_id "ENSG00000141837";
chr19	StringTie	exon	13252991	13253101	1000	-	.	gene_id "MSTRG.87211"; transcript_id "ENST00000587525"; exon_number "17"; gene_name "CACNA1A"; ref_gene_id "ENSG00000141837";
chr19	StringTie	exon	13255095	13255259	1000	-	.	gene_id "MSTRG.87211"; transcript_id "ENST00000587525"; exon_number "18"; gene_name "CACNA1A"; ref_gene_id "ENSG00000141837";
chr19	StringTie	exon	13257350	13257400	1000	-	.	gene_id "MSTRG.87211"; transcript_id "ENST00000587525"; exon_number "19"; gene_name "CACNA1A"; ref_gene_id "ENSG00000141837";
chr19	StringTie	transcript	13259366	13262705	1000	-	.	gene_id "MSTRG.87211"; transcript_id "ENST00000590205"; gene_name "CACNA1A"; ref_gene_id "ENSG00000141837";
chr19	StringTie	exon	13259366	13262705	1000	-	.	gene_id "MSTRG.87211"; transcript_id "ENST00000590205"; exon_number "1"; gene_name "CACNA1A"; ref_gene_id "ENSG00000141837";
chr19	StringTie	transcript	13518797	13624489	1000	-	.	gene_id "MSTRG.87211"; transcript_id "ENST00000592864"; gene_name "CACNA1A"; ref_gene_id "ENSG00000141837";
chr19	StringTie	exon	13518797	13519503	1000	-	.	gene_id "MSTRG.87211"; transcript_id "ENST00000592864"; exon_number "1"; gene_name "CACNA1A"; ref_gene_id "ENSG00000141837";
chr19	StringTie	exon	13599753	13600056	1000	-	.	gene_id "MSTRG.87211"; transcript_id "ENST00000592864"; exon_number "2"; gene_name "CACNA1A"; ref_gene_id "ENSG00000141837";
chr19	StringTie	exon	13623878	13624489	1000	-	.	gene_id "MSTRG.87211"; transcript_id "ENST00000592864"; exon_number "3"; gene_name "CACNA1A"; ref_gene_id "ENSG00000141837";
chr19	StringTie	transcript	13333640	13505939	1000	-	.	gene_id "MSTRG.87211"; transcript_id "ENST00000593160"; gene_name "CACNA1A"; ref_gene_id "ENSG00000141837";
chr19	StringTie	exon	13333640	13334493	1000	-	.	gene_id "MSTRG.87211"; transcript_id "ENST00000593160"; exon_number "1"; gene_name "CACNA1A"; ref_gene_id "ENSG00000141837";
chr19	StringTie	exon	13335806	13335909	1000	-	.	gene_id "MSTRG.87211"; transcript_id "ENST00000593160"; exon_number "2"; gene_name "CACNA1A"; ref_gene_id "ENSG00000141837";
chr19	StringTie	exon	13359606	13359799	1000	-	.	gene_id "MSTRG.87211"; transcript_id "ENST00000593160"; exon_number "3"; gene_name "CACNA1A"; ref_gene_id "ENSG00000141837";
chr19	StringTie	exon	13365317	13365469	1000	-	.	gene_id "MSTRG.87211"; transcript_id "ENST00000593160"; exon_number "4"; gene_name "CACNA1A"; ref_gene_id "ENSG00000141837";
chr19	StringTie	exon	13371688	13371779	1000	-	.	gene_id "MSTRG.87211"; transcript_id "ENST00000593160"; exon_number "5"; gene_name "CACNA1A"; ref_gene_id "ENSG00000141837";
chr19	StringTie	exon	13452876	13453015	1000	-	.	gene_id "MSTRG.87211"; transcript_id "ENST00000593160"; exon_number "6"; gene_name "CACNA1A"; ref_gene_id "ENSG00000141837";
chr19	StringTie	exon	13455107	13455212	1000	-	.	gene_id "MSTRG.87211"; transcript_id "ENST00000593160"; exon_number "7"; gene_name "CACNA1A"; ref_gene_id "ENSG00000141837";
chr19	StringTie	exon	13505932	13505939	1000	-	.	gene_id "MSTRG.87211"; transcript_id "ENST00000593160"; exon_number "8"; gene_name "CACNA1A"; ref_gene_id "ENSG00000141837";
chr19	StringTie	transcript	13234808	13235885	1000	-	.	gene_id "MSTRG.87211"; transcript_id "ENST00000593267"; gene_name "CACNA1A"; ref_gene_id "ENSG00000141837";
chr19	StringTie	exon	13234808	13235036	1000	-	.	gene_id "MSTRG.87211"; transcript_id "ENST00000593267"; exon_number "1"; gene_name "CACNA1A"; ref_gene_id "ENSG00000141837";
chr19	StringTie	exon	13235209	13235274	1000	-	.	gene_id "MSTRG.87211"; transcript_id "ENST00000593267"; exon_number "2"; gene_name "CACNA1A"; ref_gene_id "ENSG00000141837";
chr19	StringTie	exon	13235614	13235885	1000	-	.	gene_id "MSTRG.87211"; transcript_id "ENST00000593267"; exon_number "3"; gene_name "CACNA1A"; ref_gene_id "ENSG00000141837";
chr19	StringTie	transcript	13206442	13506224	1000	-	.	gene_id "MSTRG.87211"; transcript_id "ENST00000614285"; gene_name "CACNA1A"; ref_gene_id "ENSG00000141837";
chr19	StringTie	exon	13206442	13208053	1000	-	.	gene_id "MSTRG.87211"; transcript_id "ENST00000614285"; exon_number "1"; gene_name "CACNA1A"; ref_gene_id "ENSG00000141837";
chr19	StringTie	exon	13208756	13209009	1000	-	.	gene_id "MSTRG.87211"; transcript_id "ENST00000614285"; exon_number "2"; gene_name "CACNA1A"; ref_gene_id "ENSG00000141837";
chr19	StringTie	exon	13209312	13209498	1000	-	.	gene_id "MSTRG.87211"; transcript_id "ENST00000614285"; exon_number "3"; gene_name "CACNA1A"; ref_gene_id "ENSG00000141837";
chr19	StringTie	exon	13210617	13210652	1000	-	.	gene_id "MSTRG.87211"; transcript_id "ENST00000614285"; exon_number "4"; gene_name "CACNA1A"; ref_gene_id "ENSG00000141837";
chr19	StringTie	exon	13212103	13212216	1000	-	.	gene_id "MSTRG.87211"; transcript_id "ENST00000614285"; exon_number "5"; gene_name "CACNA1A"; ref_gene_id "ENSG00000141837";
chr19	StringTie	exon	13212384	13212522	1000	-	.	gene_id "MSTRG.87211"; transcript_id "ENST00000614285"; exon_number "6"; gene_name "CACNA1A"; ref_gene_id "ENSG00000141837";
chr19	StringTie	exon	13212631	13212740	1000	-	.	gene_id "MSTRG.87211"; transcript_id "ENST00000614285"; exon_number "7"; gene_name "CACNA1A"; ref_gene_id "ENSG00000141837";
chr19	StringTie	exon	13214233	13214333	1000	-	.	gene_id "MSTRG.87211"; transcript_id "ENST00000614285"; exon_number "8"; gene_name "CACNA1A"; ref_gene_id "ENSG00000141837";
chr19	StringTie	exon	13214501	13214608	1000	-	.	gene_id "MSTRG.87211"; transcript_id "ENST00000614285"; exon_number "9"; gene_name "CACNA1A"; ref_gene_id "ENSG00000141837";
chr19	StringTie	exon	13224667	13224772	1000	-	.	gene_id "MSTRG.87211"; transcript_id "ENST00000614285"; exon_number "10"; gene_name "CACNA1A"; ref_gene_id "ENSG00000141837";
chr19	StringTie	exon	13227431	13227527	1000	-	.	gene_id "MSTRG.87211"; transcript_id "ENST00000614285"; exon_number "11"; gene_name "CACNA1A"; ref_gene_id "ENSG00000141837";
chr19	StringTie	exon	13230082	13230209	1000	-	.	gene_id "MSTRG.87211"; transcript_id "ENST00000614285"; exon_number "12"; gene_name "CACNA1A"; ref_gene_id "ENSG00000141837";
chr19	StringTie	exon	13231710	13231860	1000	-	.	gene_id "MSTRG.87211"; transcript_id "ENST00000614285"; exon_number "13"; gene_name "CACNA1A"; ref_gene_id "ENSG00000141837";
chr19	StringTie	exon	13234921	13235036	1000	-	.	gene_id "MSTRG.87211"; transcript_id "ENST00000614285"; exon_number "14"; gene_name "CACNA1A"; ref_gene_id "ENSG00000141837";
chr19	StringTie	exon	13235209	13235274	1000	-	.	gene_id "MSTRG.87211"; transcript_id "ENST00000614285"; exon_number "15"; gene_name "CACNA1A"; ref_gene_id "ENSG00000141837";
chr19	StringTie	exon	13235614	13235730	1000	-	.	gene_id "MSTRG.87211"; transcript_id "ENST00000614285"; exon_number "16"; gene_name "CACNA1A"; ref_gene_id "ENSG00000141837";
chr19	StringTie	exon	13241521	13241526	1000	-	.	gene_id "MSTRG.87211"; transcript_id "ENST00000614285"; exon_number "17"; gene_name "CACNA1A"; ref_gene_id "ENSG00000141837";
chr19	StringTie	exon	13245182	13245265	1000	-	.	gene_id "MSTRG.87211"; transcript_id "ENST00000614285"; exon_number "18"; gene_name "CACNA1A"; ref_gene_id "ENSG00000141837";
chr19	StringTie	exon	13252991	13253101	1000	-	.	gene_id "MSTRG.87211"; transcript_id "ENST00000614285"; exon_number "19"; gene_name "CACNA1A"; ref_gene_id "ENSG00000141837";
chr19	StringTie	exon	13255095	13255259	1000	-	.	gene_id "MSTRG.87211"; transcript_id "ENST00000614285"; exon_number "20"; gene_name "CACNA1A"; ref_gene_id "ENSG00000141837";
chr19	StringTie	exon	13257350	13257551	1000	-	.	gene_id "MSTRG.87211"; transcript_id "ENST00000614285"; exon_number "21"; gene_name "CACNA1A"; ref_gene_id "ENSG00000141837";
chr19	StringTie	exon	13259564	13259701	1000	-	.	gene_id "MSTRG.87211"; transcript_id "ENST00000614285"; exon_number "22"; gene_name "CACNA1A"; ref_gene_id "ENSG00000141837";
chr19	StringTie	exon	13261450	13261610	1000	-	.	gene_id "MSTRG.87211"; transcript_id "ENST00000614285"; exon_number "23"; gene_name "CACNA1A"; ref_gene_id "ENSG00000141837";
chr19	StringTie	exon	13262734	13262833	1000	-	.	gene_id "MSTRG.87211"; transcript_id "ENST00000614285"; exon_number "24"; gene_name "CACNA1A"; ref_gene_id "ENSG00000141837";
chr19	StringTie	exon	13275850	13275956	1000	-	.	gene_id "MSTRG.87211"; transcript_id "ENST00000614285"; exon_number "25"; gene_name "CACNA1A"; ref_gene_id "ENSG00000141837";
chr19	StringTie	exon	13277069	13277128	1000	-	.	gene_id "MSTRG.87211"; transcript_id "ENST00000614285"; exon_number "26"; gene_name "CACNA1A"; ref_gene_id "ENSG00000141837";
chr19	StringTie	exon	13283267	13283396	1000	-	.	gene_id "MSTRG.87211"; transcript_id "ENST00000614285"; exon_number "27"; gene_name "CACNA1A"; ref_gene_id "ENSG00000141837";
chr19	StringTie	exon	13285068	13285206	1000	-	.	gene_id "MSTRG.87211"; transcript_id "ENST00000614285"; exon_number "28"; gene_name "CACNA1A"; ref_gene_id "ENSG00000141837";
chr19	StringTie	exon	13286503	13286966	1000	-	.	gene_id "MSTRG.87211"; transcript_id "ENST00000614285"; exon_number "29"; gene_name "CACNA1A"; ref_gene_id "ENSG00000141837";
chr19	StringTie	exon	13298544	13299353	1000	-	.	gene_id "MSTRG.87211"; transcript_id "ENST00000614285"; exon_number "30"; gene_name "CACNA1A"; ref_gene_id "ENSG00000141837";
chr19	StringTie	exon	13300550	13300656	1000	-	.	gene_id "MSTRG.87211"; transcript_id "ENST00000614285"; exon_number "31"; gene_name "CACNA1A"; ref_gene_id "ENSG00000141837";
chr19	StringTie	exon	13303537	13303613	1000	-	.	gene_id "MSTRG.87211"; transcript_id "ENST00000614285"; exon_number "32"; gene_name "CACNA1A"; ref_gene_id "ENSG00000141837";
chr19	StringTie	exon	13303767	13303884	1000	-	.	gene_id "MSTRG.87211"; transcript_id "ENST00000614285"; exon_number "33"; gene_name "CACNA1A"; ref_gene_id "ENSG00000141837";
chr19	StringTie	exon	13307782	13307854	1000	-	.	gene_id "MSTRG.87211"; transcript_id "ENST00000614285"; exon_number "34"; gene_name "CACNA1A"; ref_gene_id "ENSG00000141837";
chr19	StringTie	exon	13308120	13308251	1000	-	.	gene_id "MSTRG.87211"; transcript_id "ENST00000614285"; exon_number "35"; gene_name "CACNA1A"; ref_gene_id "ENSG00000141837";
chr19	StringTie	exon	13308416	13308528	1000	-	.	gene_id "MSTRG.87211"; transcript_id "ENST00000614285"; exon_number "36"; gene_name "CACNA1A"; ref_gene_id "ENSG00000141837";
chr19	StringTie	exon	13312669	13312781	1000	-	.	gene_id "MSTRG.87211"; transcript_id "ENST00000614285"; exon_number "37"; gene_name "CACNA1A"; ref_gene_id "ENSG00000141837";
chr19	StringTie	exon	13317112	13317321	1000	-	.	gene_id "MSTRG.87211"; transcript_id "ENST00000614285"; exon_number "38"; gene_name "CACNA1A"; ref_gene_id "ENSG00000141837";
chr19	StringTie	exon	13330244	13330336	1000	-	.	gene_id "MSTRG.87211"; transcript_id "ENST00000614285"; exon_number "39"; gene_name "CACNA1A"; ref_gene_id "ENSG00000141837";
chr19	StringTie	exon	13332869	13332925	1000	-	.	gene_id "MSTRG.87211"; transcript_id "ENST00000614285"; exon_number "40"; gene_name "CACNA1A"; ref_gene_id "ENSG00000141837";
chr19	StringTie	exon	13334378	13334493	1000	-	.	gene_id "MSTRG.87211"; transcript_id "ENST00000614285"; exon_number "41"; gene_name "CACNA1A"; ref_gene_id "ENSG00000141837";
chr19	StringTie	exon	13335806	13335909	1000	-	.	gene_id "MSTRG.87211"; transcript_id "ENST00000614285"; exon_number "42"; gene_name "CACNA1A"; ref_gene_id "ENSG00000141837";
chr19	StringTie	exon	13359606	13359799	1000	-	.	gene_id "MSTRG.87211"; transcript_id "ENST00000614285"; exon_number "43"; gene_name "CACNA1A"; ref_gene_id "ENSG00000141837";
chr19	StringTie	exon	13365317	13365469	1000	-	.	gene_id "MSTRG.87211"; transcript_id "ENST00000614285"; exon_number "44"; gene_name "CACNA1A"; ref_gene_id "ENSG00000141837";
chr19	StringTie	exon	13371688	13371779	1000	-	.	gene_id "MSTRG.87211"; transcript_id "ENST00000614285"; exon_number "45"; gene_name "CACNA1A"; ref_gene_id "ENSG00000141837";
chr19	StringTie	exon	13452876	13453015	1000	-	.	gene_id "MSTRG.87211"; transcript_id "ENST00000614285"; exon_number "46"; gene_name "CACNA1A"; ref_gene_id "ENSG00000141837";
chr19	StringTie	exon	13455107	13455211	1000	-	.	gene_id "MSTRG.87211"; transcript_id "ENST00000614285"; exon_number "47"; gene_name "CACNA1A"; ref_gene_id "ENSG00000141837";
chr19	StringTie	exon	13505931	13506224	1000	-	.	gene_id "MSTRG.87211"; transcript_id "ENST00000614285"; exon_number "48"; gene_name "CACNA1A"; ref_gene_id "ENSG00000141837";
chr19	StringTie	transcript	13207301	13506224	1000	-	.	gene_id "MSTRG.87211"; transcript_id "ENST00000635727"; gene_name "CACNA1A"; ref_gene_id "ENSG00000141837";
chr19	StringTie	exon	13207301	13208053	1000	-	.	gene_id "MSTRG.87211"; transcript_id "ENST00000635727"; exon_number "1"; gene_name "CACNA1A"; ref_gene_id "ENSG00000141837";
chr19	StringTie	exon	13208756	13209009	1000	-	.	gene_id "MSTRG.87211"; transcript_id "ENST00000635727"; exon_number "2"; gene_name "CACNA1A"; ref_gene_id "ENSG00000141837";
chr19	StringTie	exon	13209312	13209498	1000	-	.	gene_id "MSTRG.87211"; transcript_id "ENST00000635727"; exon_number "3"; gene_name "CACNA1A"; ref_gene_id "ENSG00000141837";
chr19	StringTie	exon	13210617	13210652	1000	-	.	gene_id "MSTRG.87211"; transcript_id "ENST00000635727"; exon_number "4"; gene_name "CACNA1A"; ref_gene_id "ENSG00000141837";
chr19	StringTie	exon	13212103	13212216	1000	-	.	gene_id "MSTRG.87211"; transcript_id "ENST00000635727"; exon_number "5"; gene_name "CACNA1A"; ref_gene_id "ENSG00000141837";
chr19	StringTie	exon	13212384	13212522	1000	-	.	gene_id "MSTRG.87211"; transcript_id "ENST00000635727"; exon_number "6"; gene_name "CACNA1A"; ref_gene_id "ENSG00000141837";
chr19	StringTie	exon	13212631	13212740	1000	-	.	gene_id "MSTRG.87211"; transcript_id "ENST00000635727"; exon_number "7"; gene_name "CACNA1A"; ref_gene_id "ENSG00000141837";
chr19	StringTie	exon	13214233	13214333	1000	-	.	gene_id "MSTRG.87211"; transcript_id "ENST00000635727"; exon_number "8"; gene_name "CACNA1A"; ref_gene_id "ENSG00000141837";
chr19	StringTie	exon	13214501	13214608	1000	-	.	gene_id "MSTRG.87211"; transcript_id "ENST00000635727"; exon_number "9"; gene_name "CACNA1A"; ref_gene_id "ENSG00000141837";
chr19	StringTie	exon	13224667	13224772	1000	-	.	gene_id "MSTRG.87211"; transcript_id "ENST00000635727"; exon_number "10"; gene_name "CACNA1A"; ref_gene_id "ENSG00000141837";
chr19	StringTie	exon	13227431	13227527	1000	-	.	gene_id "MSTRG.87211"; transcript_id "ENST00000635727"; exon_number "11"; gene_name "CACNA1A"; ref_gene_id "ENSG00000141837";
chr19	StringTie	exon	13230082	13230209	1000	-	.	gene_id "MSTRG.87211"; transcript_id "ENST00000635727"; exon_number "12"; gene_name "CACNA1A"; ref_gene_id "ENSG00000141837";
chr19	StringTie	exon	13231710	13231860	1000	-	.	gene_id "MSTRG.87211"; transcript_id "ENST00000635727"; exon_number "13"; gene_name "CACNA1A"; ref_gene_id "ENSG00000141837";
chr19	StringTie	exon	13234921	13235036	1000	-	.	gene_id "MSTRG.87211"; transcript_id "ENST00000635727"; exon_number "14"; gene_name "CACNA1A"; ref_gene_id "ENSG00000141837";
chr19	StringTie	exon	13235209	13235274	1000	-	.	gene_id "MSTRG.87211"; transcript_id "ENST00000635727"; exon_number "15"; gene_name "CACNA1A"; ref_gene_id "ENSG00000141837";
chr19	StringTie	exon	13235614	13235730	1000	-	.	gene_id "MSTRG.87211"; transcript_id "ENST00000635727"; exon_number "16"; gene_name "CACNA1A"; ref_gene_id "ENSG00000141837";
chr19	StringTie	exon	13245182	13245265	1000	-	.	gene_id "MSTRG.87211"; transcript_id "ENST00000635727"; exon_number "17"; gene_name "CACNA1A"; ref_gene_id "ENSG00000141837";
chr19	StringTie	exon	13252991	13253101	1000	-	.	gene_id "MSTRG.87211"; transcript_id "ENST00000635727"; exon_number "18"; gene_name "CACNA1A"; ref_gene_id "ENSG00000141837";
chr19	StringTie	exon	13255095	13255259	1000	-	.	gene_id "MSTRG.87211"; transcript_id "ENST00000635727"; exon_number "19"; gene_name "CACNA1A"; ref_gene_id "ENSG00000141837";
chr19	StringTie	exon	13257350	13257551	1000	-	.	gene_id "MSTRG.87211"; transcript_id "ENST00000635727"; exon_number "20"; gene_name "CACNA1A"; ref_gene_id "ENSG00000141837";
chr19	StringTie	exon	13259564	13259701	1000	-	.	gene_id "MSTRG.87211"; transcript_id "ENST00000635727"; exon_number "21"; gene_name "CACNA1A"; ref_gene_id "ENSG00000141837";
chr19	StringTie	exon	13261450	13261610	1000	-	.	gene_id "MSTRG.87211"; transcript_id "ENST00000635727"; exon_number "22"; gene_name "CACNA1A"; ref_gene_id "ENSG00000141837";
chr19	StringTie	exon	13262734	13262833	1000	-	.	gene_id "MSTRG.87211"; transcript_id "ENST00000635727"; exon_number "23"; gene_name "CACNA1A"; ref_gene_id "ENSG00000141837";
chr19	StringTie	exon	13275850	13275956	1000	-	.	gene_id "MSTRG.87211"; transcript_id "ENST00000635727"; exon_number "24"; gene_name "CACNA1A"; ref_gene_id "ENSG00000141837";
chr19	StringTie	exon	13277069	13277128	1000	-	.	gene_id "MSTRG.87211"; transcript_id "ENST00000635727"; exon_number "25"; gene_name "CACNA1A"; ref_gene_id "ENSG00000141837";
chr19	StringTie	exon	13283267	13283396	1000	-	.	gene_id "MSTRG.87211"; transcript_id "ENST00000635727"; exon_number "26"; gene_name "CACNA1A"; ref_gene_id "ENSG00000141837";
chr19	StringTie	exon	13285068	13285206	1000	-	.	gene_id "MSTRG.87211"; transcript_id "ENST00000635727"; exon_number "27"; gene_name "CACNA1A"; ref_gene_id "ENSG00000141837";
chr19	StringTie	exon	13286503	13286966	1000	-	.	gene_id "MSTRG.87211"; transcript_id "ENST00000635727"; exon_number "28"; gene_name "CACNA1A"; ref_gene_id "ENSG00000141837";
chr19	StringTie	exon	13298544	13299353	1000	-	.	gene_id "MSTRG.87211"; transcript_id "ENST00000635727"; exon_number "29"; gene_name "CACNA1A"; ref_gene_id "ENSG00000141837";
chr19	StringTie	exon	13300550	13300656	1000	-	.	gene_id "MSTRG.87211"; transcript_id "ENST00000635727"; exon_number "30"; gene_name "CACNA1A"; ref_gene_id "ENSG00000141837";
chr19	StringTie	exon	13303546	13303613	1000	-	.	gene_id "MSTRG.87211"; transcript_id "ENST00000635727"; exon_number "31"; gene_name "CACNA1A"; ref_gene_id "ENSG00000141837";
chr19	StringTie	exon	13303767	13303884	1000	-	.	gene_id "MSTRG.87211"; transcript_id "ENST00000635727"; exon_number "32"; gene_name "CACNA1A"; ref_gene_id "ENSG00000141837";
chr19	StringTie	exon	13307782	13307854	1000	-	.	gene_id "MSTRG.87211"; transcript_id "ENST00000635727"; exon_number "33"; gene_name "CACNA1A"; ref_gene_id "ENSG00000141837";
chr19	StringTie	exon	13308120	13308251	1000	-	.	gene_id "MSTRG.87211"; transcript_id "ENST00000635727"; exon_number "34"; gene_name "CACNA1A"; ref_gene_id "ENSG00000141837";
chr19	StringTie	exon	13308416	13308528	1000	-	.	gene_id "MSTRG.87211"; transcript_id "ENST00000635727"; exon_number "35"; gene_name "CACNA1A"; ref_gene_id "ENSG00000141837";
chr19	StringTie	exon	13312669	13312781	1000	-	.	gene_id "MSTRG.87211"; transcript_id "ENST00000635727"; exon_number "36"; gene_name "CACNA1A"; ref_gene_id "ENSG00000141837";
chr19	StringTie	exon	13317112	13317321	1000	-	.	gene_id "MSTRG.87211"; transcript_id "ENST00000635727"; exon_number "37"; gene_name "CACNA1A"; ref_gene_id "ENSG00000141837";
chr19	StringTie	exon	13330244	13330336	1000	-	.	gene_id "MSTRG.87211"; transcript_id "ENST00000635727"; exon_number "38"; gene_name "CACNA1A"; ref_gene_id "ENSG00000141837";
chr19	StringTie	exon	13332869	13332925	1000	-	.	gene_id "MSTRG.87211"; transcript_id "ENST00000635727"; exon_number "39"; gene_name "CACNA1A"; ref_gene_id "ENSG00000141837";
chr19	StringTie	exon	13334378	13334493	1000	-	.	gene_id "MSTRG.87211"; transcript_id "ENST00000635727"; exon_number "40"; gene_name "CACNA1A"; ref_gene_id "ENSG00000141837";
chr19	StringTie	exon	13335806	13335909	1000	-	.	gene_id "MSTRG.87211"; transcript_id "ENST00000635727"; exon_number "41"; gene_name "CACNA1A"; ref_gene_id "ENSG00000141837";
chr19	StringTie	exon	13359606	13359799	1000	-	.	gene_id "MSTRG.87211"; transcript_id "ENST00000635727"; exon_number "42"; gene_name "CACNA1A"; ref_gene_id "ENSG00000141837";
chr19	StringTie	exon	13365317	13365469	1000	-	.	gene_id "MSTRG.87211"; transcript_id "ENST00000635727"; exon_number "43"; gene_name "CACNA1A"; ref_gene_id "ENSG00000141837";
chr19	StringTie	exon	13371688	13371779	1000	-	.	gene_id "MSTRG.87211"; transcript_id "ENST00000635727"; exon_number "44"; gene_name "CACNA1A"; ref_gene_id "ENSG00000141837";
chr19	StringTie	exon	13452876	13453015	1000	-	.	gene_id "MSTRG.87211"; transcript_id "ENST00000635727"; exon_number "45"; gene_name "CACNA1A"; ref_gene_id "ENSG00000141837";
chr19	StringTie	exon	13455107	13455212	1000	-	.	gene_id "MSTRG.87211"; transcript_id "ENST00000635727"; exon_number "46"; gene_name "CACNA1A"; ref_gene_id "ENSG00000141837";
chr19	StringTie	exon	13505932	13506224	1000	-	.	gene_id "MSTRG.87211"; transcript_id "ENST00000635727"; exon_number "47"; gene_name "CACNA1A"; ref_gene_id "ENSG00000141837";
chr19	StringTie	transcript	13229689	13262811	1000	-	.	gene_id "MSTRG.87211"; transcript_id "ENST00000635742"; gene_name "CACNA1A"; ref_gene_id "ENSG00000141837";
chr19	StringTie	exon	13229689	13230209	1000	-	.	gene_id "MSTRG.87211"; transcript_id "ENST00000635742"; exon_number "1"; gene_name "CACNA1A"; ref_gene_id "ENSG00000141837";
chr19	StringTie	exon	13231710	13231860	1000	-	.	gene_id "MSTRG.87211"; transcript_id "ENST00000635742"; exon_number "2"; gene_name "CACNA1A"; ref_gene_id "ENSG00000141837";
chr19	StringTie	exon	13234921	13235036	1000	-	.	gene_id "MSTRG.87211"; transcript_id "ENST00000635742"; exon_number "3"; gene_name "CACNA1A"; ref_gene_id "ENSG00000141837";
chr19	StringTie	exon	13235209	13235274	1000	-	.	gene_id "MSTRG.87211"; transcript_id "ENST00000635742"; exon_number "4"; gene_name "CACNA1A"; ref_gene_id "ENSG00000141837";
chr19	StringTie	exon	13235614	13235730	1000	-	.	gene_id "MSTRG.87211"; transcript_id "ENST00000635742"; exon_number "5"; gene_name "CACNA1A"; ref_gene_id "ENSG00000141837";
chr19	StringTie	exon	13245182	13245265	1000	-	.	gene_id "MSTRG.87211"; transcript_id "ENST00000635742"; exon_number "6"; gene_name "CACNA1A"; ref_gene_id "ENSG00000141837";
chr19	StringTie	exon	13252991	13253101	1000	-	.	gene_id "MSTRG.87211"; transcript_id "ENST00000635742"; exon_number "7"; gene_name "CACNA1A"; ref_gene_id "ENSG00000141837";
chr19	StringTie	exon	13255095	13255259	1000	-	.	gene_id "MSTRG.87211"; transcript_id "ENST00000635742"; exon_number "8"; gene_name "CACNA1A"; ref_gene_id "ENSG00000141837";
chr19	StringTie	exon	13257350	13257551	1000	-	.	gene_id "MSTRG.87211"; transcript_id "ENST00000635742"; exon_number "9"; gene_name "CACNA1A"; ref_gene_id "ENSG00000141837";
chr19	StringTie	exon	13259564	13259701	1000	-	.	gene_id "MSTRG.87211"; transcript_id "ENST00000635742"; exon_number "10"; gene_name "CACNA1A"; ref_gene_id "ENSG00000141837";
chr19	StringTie	exon	13261450	13261610	1000	-	.	gene_id "MSTRG.87211"; transcript_id "ENST00000635742"; exon_number "11"; gene_name "CACNA1A"; ref_gene_id "ENSG00000141837";
chr19	StringTie	exon	13262734	13262811	1000	-	.	gene_id "MSTRG.87211"; transcript_id "ENST00000635742"; exon_number "12"; gene_name "CACNA1A"; ref_gene_id "ENSG00000141837";
chr19	StringTie	transcript	13273498	13286554	1000	-	.	gene_id "MSTRG.87211"; transcript_id "ENST00000635786"; gene_name "CACNA1A"; ref_gene_id "ENSG00000141837";
chr19	StringTie	exon	13273498	13275956	1000	-	.	gene_id "MSTRG.87211"; transcript_id "ENST00000635786"; exon_number "1"; gene_name "CACNA1A"; ref_gene_id "ENSG00000141837";
chr19	StringTie	exon	13277069	13277128	1000	-	.	gene_id "MSTRG.87211"; transcript_id "ENST00000635786"; exon_number "2"; gene_name "CACNA1A"; ref_gene_id "ENSG00000141837";
chr19	StringTie	exon	13283267	13283396	1000	-	.	gene_id "MSTRG.87211"; transcript_id "ENST00000635786"; exon_number "3"; gene_name "CACNA1A"; ref_gene_id "ENSG00000141837";
chr19	StringTie	exon	13285068	13285206	1000	-	.	gene_id "MSTRG.87211"; transcript_id "ENST00000635786"; exon_number "4"; gene_name "CACNA1A"; ref_gene_id "ENSG00000141837";
chr19	StringTie	exon	13286503	13286554	1000	-	.	gene_id "MSTRG.87211"; transcript_id "ENST00000635786"; exon_number "5"; gene_name "CACNA1A"; ref_gene_id "ENSG00000141837";
chr19	StringTie	transcript	13206446	13506495	1000	-	.	gene_id "MSTRG.87211"; transcript_id "ENST00000635895"; gene_name "CACNA1A"; ref_gene_id "ENSG00000141837";
chr19	StringTie	exon	13206446	13208048	1000	-	.	gene_id "MSTRG.87211"; transcript_id "ENST00000635895"; exon_number "1"; gene_name "CACNA1A"; ref_gene_id "ENSG00000141837";
chr19	StringTie	exon	13208756	13209009	1000	-	.	gene_id "MSTRG.87211"; transcript_id "ENST00000635895"; exon_number "2"; gene_name "CACNA1A"; ref_gene_id "ENSG00000141837";
chr19	StringTie	exon	13209312	13209498	1000	-	.	gene_id "MSTRG.87211"; transcript_id "ENST00000635895"; exon_number "3"; gene_name "CACNA1A"; ref_gene_id "ENSG00000141837";
chr19	StringTie	exon	13210617	13210652	1000	-	.	gene_id "MSTRG.87211"; transcript_id "ENST00000635895"; exon_number "4"; gene_name "CACNA1A"; ref_gene_id "ENSG00000141837";
chr19	StringTie	exon	13212103	13212216	1000	-	.	gene_id "MSTRG.87211"; transcript_id "ENST00000635895"; exon_number "5"; gene_name "CACNA1A"; ref_gene_id "ENSG00000141837";
chr19	StringTie	exon	13212384	13212522	1000	-	.	gene_id "MSTRG.87211"; transcript_id "ENST00000635895"; exon_number "6"; gene_name "CACNA1A"; ref_gene_id "ENSG00000141837";
chr19	StringTie	exon	13212631	13212740	1000	-	.	gene_id "MSTRG.87211"; transcript_id "ENST00000635895"; exon_number "7"; gene_name "CACNA1A"; ref_gene_id "ENSG00000141837";
chr19	StringTie	exon	13214233	13214333	1000	-	.	gene_id "MSTRG.87211"; transcript_id "ENST00000635895"; exon_number "8"; gene_name "CACNA1A"; ref_gene_id "ENSG00000141837";
chr19	StringTie	exon	13214501	13214608	1000	-	.	gene_id "MSTRG.87211"; transcript_id "ENST00000635895"; exon_number "9"; gene_name "CACNA1A"; ref_gene_id "ENSG00000141837";
chr19	StringTie	exon	13224667	13224772	1000	-	.	gene_id "MSTRG.87211"; transcript_id "ENST00000635895"; exon_number "10"; gene_name "CACNA1A"; ref_gene_id "ENSG00000141837";
chr19	StringTie	exon	13227431	13227527	1000	-	.	gene_id "MSTRG.87211"; transcript_id "ENST00000635895"; exon_number "11"; gene_name "CACNA1A"; ref_gene_id "ENSG00000141837";
chr19	StringTie	exon	13230082	13230209	1000	-	.	gene_id "MSTRG.87211"; transcript_id "ENST00000635895"; exon_number "12"; gene_name "CACNA1A"; ref_gene_id "ENSG00000141837";
chr19	StringTie	exon	13231710	13231860	1000	-	.	gene_id "MSTRG.87211"; transcript_id "ENST00000635895"; exon_number "13"; gene_name "CACNA1A"; ref_gene_id "ENSG00000141837";
chr19	StringTie	exon	13234921	13235036	1000	-	.	gene_id "MSTRG.87211"; transcript_id "ENST00000635895"; exon_number "14"; gene_name "CACNA1A"; ref_gene_id "ENSG00000141837";
chr19	StringTie	exon	13235209	13235274	1000	-	.	gene_id "MSTRG.87211"; transcript_id "ENST00000635895"; exon_number "15"; gene_name "CACNA1A"; ref_gene_id "ENSG00000141837";
chr19	StringTie	exon	13235614	13235730	1000	-	.	gene_id "MSTRG.87211"; transcript_id "ENST00000635895"; exon_number "16"; gene_name "CACNA1A"; ref_gene_id "ENSG00000141837";
chr19	StringTie	exon	13245182	13245265	1000	-	.	gene_id "MSTRG.87211"; transcript_id "ENST00000635895"; exon_number "17"; gene_name "CACNA1A"; ref_gene_id "ENSG00000141837";
chr19	StringTie	exon	13252991	13253101	1000	-	.	gene_id "MSTRG.87211"; transcript_id "ENST00000635895"; exon_number "18"; gene_name "CACNA1A"; ref_gene_id "ENSG00000141837";
chr19	StringTie	exon	13255095	13255259	1000	-	.	gene_id "MSTRG.87211"; transcript_id "ENST00000635895"; exon_number "19"; gene_name "CACNA1A"; ref_gene_id "ENSG00000141837";
chr19	StringTie	exon	13257350	13257551	1000	-	.	gene_id "MSTRG.87211"; transcript_id "ENST00000635895"; exon_number "20"; gene_name "CACNA1A"; ref_gene_id "ENSG00000141837";
chr19	StringTie	exon	13259564	13259701	1000	-	.	gene_id "MSTRG.87211"; transcript_id "ENST00000635895"; exon_number "21"; gene_name "CACNA1A"; ref_gene_id "ENSG00000141837";
chr19	StringTie	exon	13261450	13261610	1000	-	.	gene_id "MSTRG.87211"; transcript_id "ENST00000635895"; exon_number "22"; gene_name "CACNA1A"; ref_gene_id "ENSG00000141837";
chr19	StringTie	exon	13262734	13262833	1000	-	.	gene_id "MSTRG.87211"; transcript_id "ENST00000635895"; exon_number "23"; gene_name "CACNA1A"; ref_gene_id "ENSG00000141837";
chr19	StringTie	exon	13275850	13275956	1000	-	.	gene_id "MSTRG.87211"; transcript_id "ENST00000635895"; exon_number "24"; gene_name "CACNA1A"; ref_gene_id "ENSG00000141837";
chr19	StringTie	exon	13277069	13277128	1000	-	.	gene_id "MSTRG.87211"; transcript_id "ENST00000635895"; exon_number "25"; gene_name "CACNA1A"; ref_gene_id "ENSG00000141837";
chr19	StringTie	exon	13283267	13283396	1000	-	.	gene_id "MSTRG.87211"; transcript_id "ENST00000635895"; exon_number "26"; gene_name "CACNA1A"; ref_gene_id "ENSG00000141837";
chr19	StringTie	exon	13285068	13285206	1000	-	.	gene_id "MSTRG.87211"; transcript_id "ENST00000635895"; exon_number "27"; gene_name "CACNA1A"; ref_gene_id "ENSG00000141837";
chr19	StringTie	exon	13286503	13286966	1000	-	.	gene_id "MSTRG.87211"; transcript_id "ENST00000635895"; exon_number "28"; gene_name "CACNA1A"; ref_gene_id "ENSG00000141837";
chr19	StringTie	exon	13298544	13299353	1000	-	.	gene_id "MSTRG.87211"; transcript_id "ENST00000635895"; exon_number "29"; gene_name "CACNA1A"; ref_gene_id "ENSG00000141837";
chr19	StringTie	exon	13300550	13300656	1000	-	.	gene_id "MSTRG.87211"; transcript_id "ENST00000635895"; exon_number "30"; gene_name "CACNA1A"; ref_gene_id "ENSG00000141837";
chr19	StringTie	exon	13303546	13303613	1000	-	.	gene_id "MSTRG.87211"; transcript_id "ENST00000635895"; exon_number "31"; gene_name "CACNA1A"; ref_gene_id "ENSG00000141837";
chr19	StringTie	exon	13303767	13303884	1000	-	.	gene_id "MSTRG.87211"; transcript_id "ENST00000635895"; exon_number "32"; gene_name "CACNA1A"; ref_gene_id "ENSG00000141837";
chr19	StringTie	exon	13307782	13307854	1000	-	.	gene_id "MSTRG.87211"; transcript_id "ENST00000635895"; exon_number "33"; gene_name "CACNA1A"; ref_gene_id "ENSG00000141837";
chr19	StringTie	exon	13308120	13308251	1000	-	.	gene_id "MSTRG.87211"; transcript_id "ENST00000635895"; exon_number "34"; gene_name "CACNA1A"; ref_gene_id "ENSG00000141837";
chr19	StringTie	exon	13308416	13308528	1000	-	.	gene_id "MSTRG.87211"; transcript_id "ENST00000635895"; exon_number "35"; gene_name "CACNA1A"; ref_gene_id "ENSG00000141837";
chr19	StringTie	exon	13312669	13312781	1000	-	.	gene_id "MSTRG.87211"; transcript_id "ENST00000635895"; exon_number "36"; gene_name "CACNA1A"; ref_gene_id "ENSG00000141837";
chr19	StringTie	exon	13317112	13317321	1000	-	.	gene_id "MSTRG.87211"; transcript_id "ENST00000635895"; exon_number "37"; gene_name "CACNA1A"; ref_gene_id "ENSG00000141837";
chr19	StringTie	exon	13330244	13330336	1000	-	.	gene_id "MSTRG.87211"; transcript_id "ENST00000635895"; exon_number "38"; gene_name "CACNA1A"; ref_gene_id "ENSG00000141837";
chr19	StringTie	exon	13332869	13332925	1000	-	.	gene_id "MSTRG.87211"; transcript_id "ENST00000635895"; exon_number "39"; gene_name "CACNA1A"; ref_gene_id "ENSG00000141837";
chr19	StringTie	exon	13334378	13334493	1000	-	.	gene_id "MSTRG.87211"; transcript_id "ENST00000635895"; exon_number "40"; gene_name "CACNA1A"; ref_gene_id "ENSG00000141837";
chr19	StringTie	exon	13335806	13335909	1000	-	.	gene_id "MSTRG.87211"; transcript_id "ENST00000635895"; exon_number "41"; gene_name "CACNA1A"; ref_gene_id "ENSG00000141837";
chr19	StringTie	exon	13359606	13359799	1000	-	.	gene_id "MSTRG.87211"; transcript_id "ENST00000635895"; exon_number "42"; gene_name "CACNA1A"; ref_gene_id "ENSG00000141837";
chr19	StringTie	exon	13365317	13365469	1000	-	.	gene_id "MSTRG.87211"; transcript_id "ENST00000635895"; exon_number "43"; gene_name "CACNA1A"; ref_gene_id "ENSG00000141837";
chr19	StringTie	exon	13371688	13371779	1000	-	.	gene_id "MSTRG.87211"; transcript_id "ENST00000635895"; exon_number "44"; gene_name "CACNA1A"; ref_gene_id "ENSG00000141837";
chr19	StringTie	exon	13452876	13453015	1000	-	.	gene_id "MSTRG.87211"; transcript_id "ENST00000635895"; exon_number "45"; gene_name "CACNA1A"; ref_gene_id "ENSG00000141837";
chr19	StringTie	exon	13455107	13455212	1000	-	.	gene_id "MSTRG.87211"; transcript_id "ENST00000635895"; exon_number "46"; gene_name "CACNA1A"; ref_gene_id "ENSG00000141837";
chr19	StringTie	exon	13505932	13506495	1000	-	.	gene_id "MSTRG.87211"; transcript_id "ENST00000635895"; exon_number "47"; gene_name "CACNA1A"; ref_gene_id "ENSG00000141837";
chr19	StringTie	transcript	13252517	13286547	1000	-	.	gene_id "MSTRG.87211"; transcript_id "ENST00000635917"; gene_name "CACNA1A"; ref_gene_id "ENSG00000141837";
chr19	StringTie	exon	13252517	13253101	1000	-	.	gene_id "MSTRG.87211"; transcript_id "ENST00000635917"; exon_number "1"; gene_name "CACNA1A"; ref_gene_id "ENSG00000141837";
chr19	StringTie	exon	13255095	13255259	1000	-	.	gene_id "MSTRG.87211"; transcript_id "ENST00000635917"; exon_number "2"; gene_name "CACNA1A"; ref_gene_id "ENSG00000141837";
chr19	StringTie	exon	13257350	13257551	1000	-	.	gene_id "MSTRG.87211"; transcript_id "ENST00000635917"; exon_number "3"; gene_name "CACNA1A"; ref_gene_id "ENSG00000141837";
chr19	StringTie	exon	13259564	13259701	1000	-	.	gene_id "MSTRG.87211"; transcript_id "ENST00000635917"; exon_number "4"; gene_name "CACNA1A"; ref_gene_id "ENSG00000141837";
chr19	StringTie	exon	13261450	13261610	1000	-	.	gene_id "MSTRG.87211"; transcript_id "ENST00000635917"; exon_number "5"; gene_name "CACNA1A"; ref_gene_id "ENSG00000141837";
chr19	StringTie	exon	13262734	13262833	1000	-	.	gene_id "MSTRG.87211"; transcript_id "ENST00000635917"; exon_number "6"; gene_name "CACNA1A"; ref_gene_id "ENSG00000141837";
chr19	StringTie	exon	13275850	13275956	1000	-	.	gene_id "MSTRG.87211"; transcript_id "ENST00000635917"; exon_number "7"; gene_name "CACNA1A"; ref_gene_id "ENSG00000141837";
chr19	StringTie	exon	13277069	13277128	1000	-	.	gene_id "MSTRG.87211"; transcript_id "ENST00000635917"; exon_number "8"; gene_name "CACNA1A"; ref_gene_id "ENSG00000141837";
chr19	StringTie	exon	13283267	13283396	1000	-	.	gene_id "MSTRG.87211"; transcript_id "ENST00000635917"; exon_number "9"; gene_name "CACNA1A"; ref_gene_id "ENSG00000141837";
chr19	StringTie	exon	13285068	13285206	1000	-	.	gene_id "MSTRG.87211"; transcript_id "ENST00000635917"; exon_number "10"; gene_name "CACNA1A"; ref_gene_id "ENSG00000141837";
chr19	StringTie	exon	13286503	13286547	1000	-	.	gene_id "MSTRG.87211"; transcript_id "ENST00000635917"; exon_number "11"; gene_name "CACNA1A"; ref_gene_id "ENSG00000141837";
chr19	StringTie	transcript	13213783	13226555	1000	-	.	gene_id "MSTRG.87211"; transcript_id "ENST00000635988"; gene_name "CACNA1A"; ref_gene_id "ENSG00000141837";
chr19	StringTie	exon	13213783	13214333	1000	-	.	gene_id "MSTRG.87211"; transcript_id "ENST00000635988"; exon_number "1"; gene_name "CACNA1A"; ref_gene_id "ENSG00000141837";
chr19	StringTie	exon	13214501	13214608	1000	-	.	gene_id "MSTRG.87211"; transcript_id "ENST00000635988"; exon_number "2"; gene_name "CACNA1A"; ref_gene_id "ENSG00000141837";
chr19	StringTie	exon	13224667	13226555	1000	-	.	gene_id "MSTRG.87211"; transcript_id "ENST00000635988"; exon_number "3"; gene_name "CACNA1A"; ref_gene_id "ENSG00000141837";
chr19	StringTie	transcript	13207301	13506224	1000	-	.	gene_id "MSTRG.87211"; transcript_id "ENST00000636012"; gene_name "CACNA1A"; ref_gene_id "ENSG00000141837";
chr19	StringTie	exon	13207301	13208053	1000	-	.	gene_id "MSTRG.87211"; transcript_id "ENST00000636012"; exon_number "1"; gene_name "CACNA1A"; ref_gene_id "ENSG00000141837";
chr19	StringTie	exon	13208756	13209009	1000	-	.	gene_id "MSTRG.87211"; transcript_id "ENST00000636012"; exon_number "2"; gene_name "CACNA1A"; ref_gene_id "ENSG00000141837";
chr19	StringTie	exon	13209312	13209498	1000	-	.	gene_id "MSTRG.87211"; transcript_id "ENST00000636012"; exon_number "3"; gene_name "CACNA1A"; ref_gene_id "ENSG00000141837";
chr19	StringTie	exon	13212103	13212216	1000	-	.	gene_id "MSTRG.87211"; transcript_id "ENST00000636012"; exon_number "4"; gene_name "CACNA1A"; ref_gene_id "ENSG00000141837";
chr19	StringTie	exon	13212384	13212522	1000	-	.	gene_id "MSTRG.87211"; transcript_id "ENST00000636012"; exon_number "5"; gene_name "CACNA1A"; ref_gene_id "ENSG00000141837";
chr19	StringTie	exon	13212631	13212740	1000	-	.	gene_id "MSTRG.87211"; transcript_id "ENST00000636012"; exon_number "6"; gene_name "CACNA1A"; ref_gene_id "ENSG00000141837";
chr19	StringTie	exon	13214233	13214333	1000	-	.	gene_id "MSTRG.87211"; transcript_id "ENST00000636012"; exon_number "7"; gene_name "CACNA1A"; ref_gene_id "ENSG00000141837";
chr19	StringTie	exon	13214501	13214608	1000	-	.	gene_id "MSTRG.87211"; transcript_id "ENST00000636012"; exon_number "8"; gene_name "CACNA1A"; ref_gene_id "ENSG00000141837";
chr19	StringTie	exon	13224667	13224772	1000	-	.	gene_id "MSTRG.87211"; transcript_id "ENST00000636012"; exon_number "9"; gene_name "CACNA1A"; ref_gene_id "ENSG00000141837";
chr19	StringTie	exon	13227431	13227527	1000	-	.	gene_id "MSTRG.87211"; transcript_id "ENST00000636012"; exon_number "10"; gene_name "CACNA1A"; ref_gene_id "ENSG00000141837";
chr19	StringTie	exon	13230082	13230209	1000	-	.	gene_id "MSTRG.87211"; transcript_id "ENST00000636012"; exon_number "11"; gene_name "CACNA1A"; ref_gene_id "ENSG00000141837";
chr19	StringTie	exon	13231710	13231860	1000	-	.	gene_id "MSTRG.87211"; transcript_id "ENST00000636012"; exon_number "12"; gene_name "CACNA1A"; ref_gene_id "ENSG00000141837";
chr19	StringTie	exon	13234921	13235036	1000	-	.	gene_id "MSTRG.87211"; transcript_id "ENST00000636012"; exon_number "13"; gene_name "CACNA1A"; ref_gene_id "ENSG00000141837";
chr19	StringTie	exon	13235209	13235274	1000	-	.	gene_id "MSTRG.87211"; transcript_id "ENST00000636012"; exon_number "14"; gene_name "CACNA1A"; ref_gene_id "ENSG00000141837";
chr19	StringTie	exon	13235614	13235730	1000	-	.	gene_id "MSTRG.87211"; transcript_id "ENST00000636012"; exon_number "15"; gene_name "CACNA1A"; ref_gene_id "ENSG00000141837";
chr19	StringTie	exon	13245182	13245265	1000	-	.	gene_id "MSTRG.87211"; transcript_id "ENST00000636012"; exon_number "16"; gene_name "CACNA1A"; ref_gene_id "ENSG00000141837";
chr19	StringTie	exon	13252991	13253101	1000	-	.	gene_id "MSTRG.87211"; transcript_id "ENST00000636012"; exon_number "17"; gene_name "CACNA1A"; ref_gene_id "ENSG00000141837";
chr19	StringTie	exon	13255095	13255259	1000	-	.	gene_id "MSTRG.87211"; transcript_id "ENST00000636012"; exon_number "18"; gene_name "CACNA1A"; ref_gene_id "ENSG00000141837";
chr19	StringTie	exon	13257350	13257551	1000	-	.	gene_id "MSTRG.87211"; transcript_id "ENST00000636012"; exon_number "19"; gene_name "CACNA1A"; ref_gene_id "ENSG00000141837";
chr19	StringTie	exon	13259564	13259701	1000	-	.	gene_id "MSTRG.87211"; transcript_id "ENST00000636012"; exon_number "20"; gene_name "CACNA1A"; ref_gene_id "ENSG00000141837";
chr19	StringTie	exon	13261450	13261610	1000	-	.	gene_id "MSTRG.87211"; transcript_id "ENST00000636012"; exon_number "21"; gene_name "CACNA1A"; ref_gene_id "ENSG00000141837";
chr19	StringTie	exon	13262734	13262833	1000	-	.	gene_id "MSTRG.87211"; transcript_id "ENST00000636012"; exon_number "22"; gene_name "CACNA1A"; ref_gene_id "ENSG00000141837";
chr19	StringTie	exon	13275850	13275956	1000	-	.	gene_id "MSTRG.87211"; transcript_id "ENST00000636012"; exon_number "23"; gene_name "CACNA1A"; ref_gene_id "ENSG00000141837";
chr19	StringTie	exon	13277069	13277128	1000	-	.	gene_id "MSTRG.87211"; transcript_id "ENST00000636012"; exon_number "24"; gene_name "CACNA1A"; ref_gene_id "ENSG00000141837";
chr19	StringTie	exon	13283267	13283396	1000	-	.	gene_id "MSTRG.87211"; transcript_id "ENST00000636012"; exon_number "25"; gene_name "CACNA1A"; ref_gene_id "ENSG00000141837";
chr19	StringTie	exon	13285068	13285206	1000	-	.	gene_id "MSTRG.87211"; transcript_id "ENST00000636012"; exon_number "26"; gene_name "CACNA1A"; ref_gene_id "ENSG00000141837";
chr19	StringTie	exon	13286503	13286966	1000	-	.	gene_id "MSTRG.87211"; transcript_id "ENST00000636012"; exon_number "27"; gene_name "CACNA1A"; ref_gene_id "ENSG00000141837";
chr19	StringTie	exon	13298544	13299353	1000	-	.	gene_id "MSTRG.87211"; transcript_id "ENST00000636012"; exon_number "28"; gene_name "CACNA1A"; ref_gene_id "ENSG00000141837";
chr19	StringTie	exon	13300550	13300656	1000	-	.	gene_id "MSTRG.87211"; transcript_id "ENST00000636012"; exon_number "29"; gene_name "CACNA1A"; ref_gene_id "ENSG00000141837";
chr19	StringTie	exon	13303546	13303613	1000	-	.	gene_id "MSTRG.87211"; transcript_id "ENST00000636012"; exon_number "30"; gene_name "CACNA1A"; ref_gene_id "ENSG00000141837";
chr19	StringTie	exon	13303767	13303884	1000	-	.	gene_id "MSTRG.87211"; transcript_id "ENST00000636012"; exon_number "31"; gene_name "CACNA1A"; ref_gene_id "ENSG00000141837";
chr19	StringTie	exon	13307782	13307854	1000	-	.	gene_id "MSTRG.87211"; transcript_id "ENST00000636012"; exon_number "32"; gene_name "CACNA1A"; ref_gene_id "ENSG00000141837";
chr19	StringTie	exon	13308120	13308251	1000	-	.	gene_id "MSTRG.87211"; transcript_id "ENST00000636012"; exon_number "33"; gene_name "CACNA1A"; ref_gene_id "ENSG00000141837";
chr19	StringTie	exon	13308416	13308528	1000	-	.	gene_id "MSTRG.87211"; transcript_id "ENST00000636012"; exon_number "34"; gene_name "CACNA1A"; ref_gene_id "ENSG00000141837";
chr19	StringTie	exon	13312669	13312781	1000	-	.	gene_id "MSTRG.87211"; transcript_id "ENST00000636012"; exon_number "35"; gene_name "CACNA1A"; ref_gene_id "ENSG00000141837";
chr19	StringTie	exon	13317112	13317321	1000	-	.	gene_id "MSTRG.87211"; transcript_id "ENST00000636012"; exon_number "36"; gene_name "CACNA1A"; ref_gene_id "ENSG00000141837";
chr19	StringTie	exon	13330244	13330336	1000	-	.	gene_id "MSTRG.87211"; transcript_id "ENST00000636012"; exon_number "37"; gene_name "CACNA1A"; ref_gene_id "ENSG00000141837";
chr19	StringTie	exon	13332869	13332925	1000	-	.	gene_id "MSTRG.87211"; transcript_id "ENST00000636012"; exon_number "38"; gene_name "CACNA1A"; ref_gene_id "ENSG00000141837";
chr19	StringTie	exon	13334378	13334493	1000	-	.	gene_id "MSTRG.87211"; transcript_id "ENST00000636012"; exon_number "39"; gene_name "CACNA1A"; ref_gene_id "ENSG00000141837";
chr19	StringTie	exon	13335806	13335909	1000	-	.	gene_id "MSTRG.87211"; transcript_id "ENST00000636012"; exon_number "40"; gene_name "CACNA1A"; ref_gene_id "ENSG00000141837";
chr19	StringTie	exon	13359606	13359799	1000	-	.	gene_id "MSTRG.87211"; transcript_id "ENST00000636012"; exon_number "41"; gene_name "CACNA1A"; ref_gene_id "ENSG00000141837";
chr19	StringTie	exon	13365317	13365469	1000	-	.	gene_id "MSTRG.87211"; transcript_id "ENST00000636012"; exon_number "42"; gene_name "CACNA1A"; ref_gene_id "ENSG00000141837";
chr19	StringTie	exon	13371688	13371779	1000	-	.	gene_id "MSTRG.87211"; transcript_id "ENST00000636012"; exon_number "43"; gene_name "CACNA1A"; ref_gene_id "ENSG00000141837";
chr19	StringTie	exon	13452876	13453015	1000	-	.	gene_id "MSTRG.87211"; transcript_id "ENST00000636012"; exon_number "44"; gene_name "CACNA1A"; ref_gene_id "ENSG00000141837";
chr19	StringTie	exon	13455107	13455212	1000	-	.	gene_id "MSTRG.87211"; transcript_id "ENST00000636012"; exon_number "45"; gene_name "CACNA1A"; ref_gene_id "ENSG00000141837";
chr19	StringTie	exon	13505932	13506224	1000	-	.	gene_id "MSTRG.87211"; transcript_id "ENST00000636012"; exon_number "46"; gene_name "CACNA1A"; ref_gene_id "ENSG00000141837";
chr19	StringTie	transcript	13312652	13334436	1000	-	.	gene_id "MSTRG.87211"; transcript_id "ENST00000636022"; gene_name "CACNA1A"; ref_gene_id "ENSG00000141837";
chr19	StringTie	exon	13312652	13312781	1000	-	.	gene_id "MSTRG.87211"; transcript_id "ENST00000636022"; exon_number "1"; gene_name "CACNA1A"; ref_gene_id "ENSG00000141837";
chr19	StringTie	exon	13317112	13317321	1000	-	.	gene_id "MSTRG.87211"; transcript_id "ENST00000636022"; exon_number "2"; gene_name "CACNA1A"; ref_gene_id "ENSG00000141837";
chr19	StringTie	exon	13330244	13330339	1000	-	.	gene_id "MSTRG.87211"; transcript_id "ENST00000636022"; exon_number "3"; gene_name "CACNA1A"; ref_gene_id "ENSG00000141837";
chr19	StringTie	exon	13332869	13332925	1000	-	.	gene_id "MSTRG.87211"; transcript_id "ENST00000636022"; exon_number "4"; gene_name "CACNA1A"; ref_gene_id "ENSG00000141837";
chr19	StringTie	exon	13334378	13334436	1000	-	.	gene_id "MSTRG.87211"; transcript_id "ENST00000636022"; exon_number "5"; gene_name "CACNA1A"; ref_gene_id "ENSG00000141837";
chr19	StringTie	transcript	13231769	13252995	1000	-	.	gene_id "MSTRG.87211"; transcript_id "ENST00000636058"; gene_name "CACNA1A"; ref_gene_id "ENSG00000141837";
chr19	StringTie	exon	13231769	13231860	1000	-	.	gene_id "MSTRG.87211"; transcript_id "ENST00000636058"; exon_number "1"; gene_name "CACNA1A"; ref_gene_id "ENSG00000141837";
chr19	StringTie	exon	13234921	13235036	1000	-	.	gene_id "MSTRG.87211"; transcript_id "ENST00000636058"; exon_number "2"; gene_name "CACNA1A"; ref_gene_id "ENSG00000141837";
chr19	StringTie	exon	13235209	13235274	1000	-	.	gene_id "MSTRG.87211"; transcript_id "ENST00000636058"; exon_number "3"; gene_name "CACNA1A"; ref_gene_id "ENSG00000141837";
chr19	StringTie	exon	13235614	13235730	1000	-	.	gene_id "MSTRG.87211"; transcript_id "ENST00000636058"; exon_number "4"; gene_name "CACNA1A"; ref_gene_id "ENSG00000141837";
chr19	StringTie	exon	13236449	13236618	1000	-	.	gene_id "MSTRG.87211"; transcript_id "ENST00000636058"; exon_number "5"; gene_name "CACNA1A"; ref_gene_id "ENSG00000141837";
chr19	StringTie	exon	13241521	13241526	1000	-	.	gene_id "MSTRG.87211"; transcript_id "ENST00000636058"; exon_number "6"; gene_name "CACNA1A"; ref_gene_id "ENSG00000141837";
chr19	StringTie	exon	13245182	13245265	1000	-	.	gene_id "MSTRG.87211"; transcript_id "ENST00000636058"; exon_number "7"; gene_name "CACNA1A"; ref_gene_id "ENSG00000141837";
chr19	StringTie	exon	13252991	13252995	1000	-	.	gene_id "MSTRG.87211"; transcript_id "ENST00000636058"; exon_number "8"; gene_name "CACNA1A"; ref_gene_id "ENSG00000141837";
chr19	StringTie	transcript	13213719	13215234	1000	-	.	gene_id "MSTRG.87211"; transcript_id "ENST00000636074"; gene_name "CACNA1A"; ref_gene_id "ENSG00000141837";
chr19	StringTie	exon	13213719	13215234	1000	-	.	gene_id "MSTRG.87211"; transcript_id "ENST00000636074"; exon_number "1"; gene_name "CACNA1A"; ref_gene_id "ENSG00000141837";
chr19	StringTie	transcript	13206740	13506272	1000	-	.	gene_id "MSTRG.87211"; transcript_id "ENST00000636389"; gene_name "CACNA1A"; ref_gene_id "ENSG00000141837";
chr19	StringTie	exon	13206740	13208045	1000	-	.	gene_id "MSTRG.87211"; transcript_id "ENST00000636389"; exon_number "1"; gene_name "CACNA1A"; ref_gene_id "ENSG00000141837";
chr19	StringTie	exon	13208756	13209009	1000	-	.	gene_id "MSTRG.87211"; transcript_id "ENST00000636389"; exon_number "2"; gene_name "CACNA1A"; ref_gene_id "ENSG00000141837";
chr19	StringTie	exon	13209312	13209498	1000	-	.	gene_id "MSTRG.87211"; transcript_id "ENST00000636389"; exon_number "3"; gene_name "CACNA1A"; ref_gene_id "ENSG00000141837";
chr19	StringTie	exon	13210617	13210652	1000	-	.	gene_id "MSTRG.87211"; transcript_id "ENST00000636389"; exon_number "4"; gene_name "CACNA1A"; ref_gene_id "ENSG00000141837";
chr19	StringTie	exon	13212103	13212216	1000	-	.	gene_id "MSTRG.87211"; transcript_id "ENST00000636389"; exon_number "5"; gene_name "CACNA1A"; ref_gene_id "ENSG00000141837";
chr19	StringTie	exon	13212384	13212522	1000	-	.	gene_id "MSTRG.87211"; transcript_id "ENST00000636389"; exon_number "6"; gene_name "CACNA1A"; ref_gene_id "ENSG00000141837";
chr19	StringTie	exon	13212631	13212740	1000	-	.	gene_id "MSTRG.87211"; transcript_id "ENST00000636389"; exon_number "7"; gene_name "CACNA1A"; ref_gene_id "ENSG00000141837";
chr19	StringTie	exon	13214233	13214333	1000	-	.	gene_id "MSTRG.87211"; transcript_id "ENST00000636389"; exon_number "8"; gene_name "CACNA1A"; ref_gene_id "ENSG00000141837";
chr19	StringTie	exon	13214501	13214608	1000	-	.	gene_id "MSTRG.87211"; transcript_id "ENST00000636389"; exon_number "9"; gene_name "CACNA1A"; ref_gene_id "ENSG00000141837";
chr19	StringTie	exon	13224667	13224772	1000	-	.	gene_id "MSTRG.87211"; transcript_id "ENST00000636389"; exon_number "10"; gene_name "CACNA1A"; ref_gene_id "ENSG00000141837";
chr19	StringTie	exon	13228699	13228795	1000	-	.	gene_id "MSTRG.87211"; transcript_id "ENST00000636389"; exon_number "11"; gene_name "CACNA1A"; ref_gene_id "ENSG00000141837";
chr19	StringTie	exon	13230082	13230209	1000	-	.	gene_id "MSTRG.87211"; transcript_id "ENST00000636389"; exon_number "12"; gene_name "CACNA1A"; ref_gene_id "ENSG00000141837";
chr19	StringTie	exon	13231710	13231860	1000	-	.	gene_id "MSTRG.87211"; transcript_id "ENST00000636389"; exon_number "13"; gene_name "CACNA1A"; ref_gene_id "ENSG00000141837";
chr19	StringTie	exon	13234921	13235036	1000	-	.	gene_id "MSTRG.87211"; transcript_id "ENST00000636389"; exon_number "14"; gene_name "CACNA1A"; ref_gene_id "ENSG00000141837";
chr19	StringTie	exon	13235209	13235274	1000	-	.	gene_id "MSTRG.87211"; transcript_id "ENST00000636389"; exon_number "15"; gene_name "CACNA1A"; ref_gene_id "ENSG00000141837";
chr19	StringTie	exon	13235614	13235730	1000	-	.	gene_id "MSTRG.87211"; transcript_id "ENST00000636389"; exon_number "16"; gene_name "CACNA1A"; ref_gene_id "ENSG00000141837";
chr19	StringTie	exon	13245182	13245265	1000	-	.	gene_id "MSTRG.87211"; transcript_id "ENST00000636389"; exon_number "17"; gene_name "CACNA1A"; ref_gene_id "ENSG00000141837";
chr19	StringTie	exon	13252991	13253101	1000	-	.	gene_id "MSTRG.87211"; transcript_id "ENST00000636389"; exon_number "18"; gene_name "CACNA1A"; ref_gene_id "ENSG00000141837";
chr19	StringTie	exon	13255095	13255259	1000	-	.	gene_id "MSTRG.87211"; transcript_id "ENST00000636389"; exon_number "19"; gene_name "CACNA1A"; ref_gene_id "ENSG00000141837";
chr19	StringTie	exon	13257350	13257551	1000	-	.	gene_id "MSTRG.87211"; transcript_id "ENST00000636389"; exon_number "20"; gene_name "CACNA1A"; ref_gene_id "ENSG00000141837";
chr19	StringTie	exon	13259564	13259701	1000	-	.	gene_id "MSTRG.87211"; transcript_id "ENST00000636389"; exon_number "21"; gene_name "CACNA1A"; ref_gene_id "ENSG00000141837";
chr19	StringTie	exon	13261450	13261610	1000	-	.	gene_id "MSTRG.87211"; transcript_id "ENST00000636389"; exon_number "22"; gene_name "CACNA1A"; ref_gene_id "ENSG00000141837";
chr19	StringTie	exon	13262734	13262833	1000	-	.	gene_id "MSTRG.87211"; transcript_id "ENST00000636389"; exon_number "23"; gene_name "CACNA1A"; ref_gene_id "ENSG00000141837";
chr19	StringTie	exon	13275850	13275956	1000	-	.	gene_id "MSTRG.87211"; transcript_id "ENST00000636389"; exon_number "24"; gene_name "CACNA1A"; ref_gene_id "ENSG00000141837";
chr19	StringTie	exon	13277069	13277128	1000	-	.	gene_id "MSTRG.87211"; transcript_id "ENST00000636389"; exon_number "25"; gene_name "CACNA1A"; ref_gene_id "ENSG00000141837";
chr19	StringTie	exon	13283267	13283396	1000	-	.	gene_id "MSTRG.87211"; transcript_id "ENST00000636389"; exon_number "26"; gene_name "CACNA1A"; ref_gene_id "ENSG00000141837";
chr19	StringTie	exon	13285068	13285206	1000	-	.	gene_id "MSTRG.87211"; transcript_id "ENST00000636389"; exon_number "27"; gene_name "CACNA1A"; ref_gene_id "ENSG00000141837";
chr19	StringTie	exon	13286503	13286966	1000	-	.	gene_id "MSTRG.87211"; transcript_id "ENST00000636389"; exon_number "28"; gene_name "CACNA1A"; ref_gene_id "ENSG00000141837";
chr19	StringTie	exon	13298544	13299353	1000	-	.	gene_id "MSTRG.87211"; transcript_id "ENST00000636389"; exon_number "29"; gene_name "CACNA1A"; ref_gene_id "ENSG00000141837";
chr19	StringTie	exon	13300550	13300656	1000	-	.	gene_id "MSTRG.87211"; transcript_id "ENST00000636389"; exon_number "30"; gene_name "CACNA1A"; ref_gene_id "ENSG00000141837";
chr19	StringTie	exon	13303546	13303613	1000	-	.	gene_id "MSTRG.87211"; transcript_id "ENST00000636389"; exon_number "31"; gene_name "CACNA1A"; ref_gene_id "ENSG00000141837";
chr19	StringTie	exon	13303767	13303884	1000	-	.	gene_id "MSTRG.87211"; transcript_id "ENST00000636389"; exon_number "32"; gene_name "CACNA1A"; ref_gene_id "ENSG00000141837";
chr19	StringTie	exon	13307782	13307854	1000	-	.	gene_id "MSTRG.87211"; transcript_id "ENST00000636389"; exon_number "33"; gene_name "CACNA1A"; ref_gene_id "ENSG00000141837";
chr19	StringTie	exon	13308120	13308251	1000	-	.	gene_id "MSTRG.87211"; transcript_id "ENST00000636389"; exon_number "34"; gene_name "CACNA1A"; ref_gene_id "ENSG00000141837";
chr19	StringTie	exon	13308416	13308528	1000	-	.	gene_id "MSTRG.87211"; transcript_id "ENST00000636389"; exon_number "35"; gene_name "CACNA1A"; ref_gene_id "ENSG00000141837";
chr19	StringTie	exon	13312669	13312781	1000	-	.	gene_id "MSTRG.87211"; transcript_id "ENST00000636389"; exon_number "36"; gene_name "CACNA1A"; ref_gene_id "ENSG00000141837";
chr19	StringTie	exon	13317112	13317321	1000	-	.	gene_id "MSTRG.87211"; transcript_id "ENST00000636389"; exon_number "37"; gene_name "CACNA1A"; ref_gene_id "ENSG00000141837";
chr19	StringTie	exon	13330244	13330336	1000	-	.	gene_id "MSTRG.87211"; transcript_id "ENST00000636389"; exon_number "38"; gene_name "CACNA1A"; ref_gene_id "ENSG00000141837";
chr19	StringTie	exon	13332869	13332925	1000	-	.	gene_id "MSTRG.87211"; transcript_id "ENST00000636389"; exon_number "39"; gene_name "CACNA1A"; ref_gene_id "ENSG00000141837";
chr19	StringTie	exon	13334378	13334493	1000	-	.	gene_id "MSTRG.87211"; transcript_id "ENST00000636389"; exon_number "40"; gene_name "CACNA1A"; ref_gene_id "ENSG00000141837";
chr19	StringTie	exon	13335806	13335909	1000	-	.	gene_id "MSTRG.87211"; transcript_id "ENST00000636389"; exon_number "41"; gene_name "CACNA1A"; ref_gene_id "ENSG00000141837";
chr19	StringTie	exon	13359606	13359799	1000	-	.	gene_id "MSTRG.87211"; transcript_id "ENST00000636389"; exon_number "42"; gene_name "CACNA1A"; ref_gene_id "ENSG00000141837";
chr19	StringTie	exon	13365317	13365469	1000	-	.	gene_id "MSTRG.87211"; transcript_id "ENST00000636389"; exon_number "43"; gene_name "CACNA1A"; ref_gene_id "ENSG00000141837";
chr19	StringTie	exon	13371688	13371779	1000	-	.	gene_id "MSTRG.87211"; transcript_id "ENST00000636389"; exon_number "44"; gene_name "CACNA1A"; ref_gene_id "ENSG00000141837";
chr19	StringTie	exon	13452876	13453015	1000	-	.	gene_id "MSTRG.87211"; transcript_id "ENST00000636389"; exon_number "45"; gene_name "CACNA1A"; ref_gene_id "ENSG00000141837";
chr19	StringTie	exon	13455107	13455212	1000	-	.	gene_id "MSTRG.87211"; transcript_id "ENST00000636389"; exon_number "46"; gene_name "CACNA1A"; ref_gene_id "ENSG00000141837";
chr19	StringTie	exon	13505932	13506272	1000	-	.	gene_id "MSTRG.87211"; transcript_id "ENST00000636389"; exon_number "47"; gene_name "CACNA1A"; ref_gene_id "ENSG00000141837";
chr19	StringTie	transcript	13208046	13253011	1000	-	.	gene_id "MSTRG.87211"; transcript_id "ENST00000636473"; gene_name "CACNA1A"; ref_gene_id "ENSG00000141837";
chr19	StringTie	exon	13208046	13208048	1000	-	.	gene_id "MSTRG.87211"; transcript_id "ENST00000636473"; exon_number "1"; gene_name "CACNA1A"; ref_gene_id "ENSG00000141837";
chr19	StringTie	exon	13208756	13209009	1000	-	.	gene_id "MSTRG.87211"; transcript_id "ENST00000636473"; exon_number "2"; gene_name "CACNA1A"; ref_gene_id "ENSG00000141837";
chr19	StringTie	exon	13209312	13209498	1000	-	.	gene_id "MSTRG.87211"; transcript_id "ENST00000636473"; exon_number "3"; gene_name "CACNA1A"; ref_gene_id "ENSG00000141837";
chr19	StringTie	exon	13210617	13210652	1000	-	.	gene_id "MSTRG.87211"; transcript_id "ENST00000636473"; exon_number "4"; gene_name "CACNA1A"; ref_gene_id "ENSG00000141837";
chr19	StringTie	exon	13212103	13212216	1000	-	.	gene_id "MSTRG.87211"; transcript_id "ENST00000636473"; exon_number "5"; gene_name "CACNA1A"; ref_gene_id "ENSG00000141837";
chr19	StringTie	exon	13212384	13212522	1000	-	.	gene_id "MSTRG.87211"; transcript_id "ENST00000636473"; exon_number "6"; gene_name "CACNA1A"; ref_gene_id "ENSG00000141837";
chr19	StringTie	exon	13212631	13212740	1000	-	.	gene_id "MSTRG.87211"; transcript_id "ENST00000636473"; exon_number "7"; gene_name "CACNA1A"; ref_gene_id "ENSG00000141837";
chr19	StringTie	exon	13214233	13214333	1000	-	.	gene_id "MSTRG.87211"; transcript_id "ENST00000636473"; exon_number "8"; gene_name "CACNA1A"; ref_gene_id "ENSG00000141837";
chr19	StringTie	exon	13214501	13214608	1000	-	.	gene_id "MSTRG.87211"; transcript_id "ENST00000636473"; exon_number "9"; gene_name "CACNA1A"; ref_gene_id "ENSG00000141837";
chr19	StringTie	exon	13224667	13224772	1000	-	.	gene_id "MSTRG.87211"; transcript_id "ENST00000636473"; exon_number "10"; gene_name "CACNA1A"; ref_gene_id "ENSG00000141837";
chr19	StringTie	exon	13231710	13231860	1000	-	.	gene_id "MSTRG.87211"; transcript_id "ENST00000636473"; exon_number "11"; gene_name "CACNA1A"; ref_gene_id "ENSG00000141837";
chr19	StringTie	exon	13234921	13235036	1000	-	.	gene_id "MSTRG.87211"; transcript_id "ENST00000636473"; exon_number "12"; gene_name "CACNA1A"; ref_gene_id "ENSG00000141837";
chr19	StringTie	exon	13235614	13235730	1000	-	.	gene_id "MSTRG.87211"; transcript_id "ENST00000636473"; exon_number "13"; gene_name "CACNA1A"; ref_gene_id "ENSG00000141837";
chr19	StringTie	exon	13241521	13241526	1000	-	.	gene_id "MSTRG.87211"; transcript_id "ENST00000636473"; exon_number "14"; gene_name "CACNA1A"; ref_gene_id "ENSG00000141837";
chr19	StringTie	exon	13245182	13245265	1000	-	.	gene_id "MSTRG.87211"; transcript_id "ENST00000636473"; exon_number "15"; gene_name "CACNA1A"; ref_gene_id "ENSG00000141837";
chr19	StringTie	exon	13252991	13253011	1000	-	.	gene_id "MSTRG.87211"; transcript_id "ENST00000636473"; exon_number "16"; gene_name "CACNA1A"; ref_gene_id "ENSG00000141837";
chr19	StringTie	transcript	13208046	13506224	1000	-	.	gene_id "MSTRG.87211"; transcript_id "ENST00000636549"; gene_name "CACNA1A"; ref_gene_id "ENSG00000141837";
chr19	StringTie	exon	13208046	13208048	1000	-	.	gene_id "MSTRG.87211"; transcript_id "ENST00000636549"; exon_number "1"; gene_name "CACNA1A"; ref_gene_id "ENSG00000141837";
chr19	StringTie	exon	13208756	13209009	1000	-	.	gene_id "MSTRG.87211"; transcript_id "ENST00000636549"; exon_number "2"; gene_name "CACNA1A"; ref_gene_id "ENSG00000141837";
chr19	StringTie	exon	13209312	13209498	1000	-	.	gene_id "MSTRG.87211"; transcript_id "ENST00000636549"; exon_number "3"; gene_name "CACNA1A"; ref_gene_id "ENSG00000141837";
chr19	StringTie	exon	13210617	13210652	1000	-	.	gene_id "MSTRG.87211"; transcript_id "ENST00000636549"; exon_number "4"; gene_name "CACNA1A"; ref_gene_id "ENSG00000141837";
chr19	StringTie	exon	13212103	13212216	1000	-	.	gene_id "MSTRG.87211"; transcript_id "ENST00000636549"; exon_number "5"; gene_name "CACNA1A"; ref_gene_id "ENSG00000141837";
chr19	StringTie	exon	13212384	13212522	1000	-	.	gene_id "MSTRG.87211"; transcript_id "ENST00000636549"; exon_number "6"; gene_name "CACNA1A"; ref_gene_id "ENSG00000141837";
chr19	StringTie	exon	13212631	13212740	1000	-	.	gene_id "MSTRG.87211"; transcript_id "ENST00000636549"; exon_number "7"; gene_name "CACNA1A"; ref_gene_id "ENSG00000141837";
chr19	StringTie	exon	13214233	13214333	1000	-	.	gene_id "MSTRG.87211"; transcript_id "ENST00000636549"; exon_number "8"; gene_name "CACNA1A"; ref_gene_id "ENSG00000141837";
chr19	StringTie	exon	13214501	13214608	1000	-	.	gene_id "MSTRG.87211"; transcript_id "ENST00000636549"; exon_number "9"; gene_name "CACNA1A"; ref_gene_id "ENSG00000141837";
chr19	StringTie	exon	13224667	13224772	1000	-	.	gene_id "MSTRG.87211"; transcript_id "ENST00000636549"; exon_number "10"; gene_name "CACNA1A"; ref_gene_id "ENSG00000141837";
chr19	StringTie	exon	13227431	13227527	1000	-	.	gene_id "MSTRG.87211"; transcript_id "ENST00000636549"; exon_number "11"; gene_name "CACNA1A"; ref_gene_id "ENSG00000141837";
chr19	StringTie	exon	13230082	13230209	1000	-	.	gene_id "MSTRG.87211"; transcript_id "ENST00000636549"; exon_number "12"; gene_name "CACNA1A"; ref_gene_id "ENSG00000141837";
chr19	StringTie	exon	13231710	13231860	1000	-	.	gene_id "MSTRG.87211"; transcript_id "ENST00000636549"; exon_number "13"; gene_name "CACNA1A"; ref_gene_id "ENSG00000141837";
chr19	StringTie	exon	13234921	13235036	1000	-	.	gene_id "MSTRG.87211"; transcript_id "ENST00000636549"; exon_number "14"; gene_name "CACNA1A"; ref_gene_id "ENSG00000141837";
chr19	StringTie	exon	13235209	13235274	1000	-	.	gene_id "MSTRG.87211"; transcript_id "ENST00000636549"; exon_number "15"; gene_name "CACNA1A"; ref_gene_id "ENSG00000141837";
chr19	StringTie	exon	13235614	13235730	1000	-	.	gene_id "MSTRG.87211"; transcript_id "ENST00000636549"; exon_number "16"; gene_name "CACNA1A"; ref_gene_id "ENSG00000141837";
chr19	StringTie	exon	13241521	13241526	1000	-	.	gene_id "MSTRG.87211"; transcript_id "ENST00000636549"; exon_number "17"; gene_name "CACNA1A"; ref_gene_id "ENSG00000141837";
chr19	StringTie	exon	13245182	13245265	1000	-	.	gene_id "MSTRG.87211"; transcript_id "ENST00000636549"; exon_number "18"; gene_name "CACNA1A"; ref_gene_id "ENSG00000141837";
chr19	StringTie	exon	13252991	13253101	1000	-	.	gene_id "MSTRG.87211"; transcript_id "ENST00000636549"; exon_number "19"; gene_name "CACNA1A"; ref_gene_id "ENSG00000141837";
chr19	StringTie	exon	13255095	13255259	1000	-	.	gene_id "MSTRG.87211"; transcript_id "ENST00000636549"; exon_number "20"; gene_name "CACNA1A"; ref_gene_id "ENSG00000141837";
chr19	StringTie	exon	13257350	13257551	1000	-	.	gene_id "MSTRG.87211"; transcript_id "ENST00000636549"; exon_number "21"; gene_name "CACNA1A"; ref_gene_id "ENSG00000141837";
chr19	StringTie	exon	13259564	13259701	1000	-	.	gene_id "MSTRG.87211"; transcript_id "ENST00000636549"; exon_number "22"; gene_name "CACNA1A"; ref_gene_id "ENSG00000141837";
chr19	StringTie	exon	13261450	13261610	1000	-	.	gene_id "MSTRG.87211"; transcript_id "ENST00000636549"; exon_number "23"; gene_name "CACNA1A"; ref_gene_id "ENSG00000141837";
chr19	StringTie	exon	13262734	13262833	1000	-	.	gene_id "MSTRG.87211"; transcript_id "ENST00000636549"; exon_number "24"; gene_name "CACNA1A"; ref_gene_id "ENSG00000141837";
chr19	StringTie	exon	13275850	13275956	1000	-	.	gene_id "MSTRG.87211"; transcript_id "ENST00000636549"; exon_number "25"; gene_name "CACNA1A"; ref_gene_id "ENSG00000141837";
chr19	StringTie	exon	13277069	13277128	1000	-	.	gene_id "MSTRG.87211"; transcript_id "ENST00000636549"; exon_number "26"; gene_name "CACNA1A"; ref_gene_id "ENSG00000141837";
chr19	StringTie	exon	13283267	13283396	1000	-	.	gene_id "MSTRG.87211"; transcript_id "ENST00000636549"; exon_number "27"; gene_name "CACNA1A"; ref_gene_id "ENSG00000141837";
chr19	StringTie	exon	13285068	13285206	1000	-	.	gene_id "MSTRG.87211"; transcript_id "ENST00000636549"; exon_number "28"; gene_name "CACNA1A"; ref_gene_id "ENSG00000141837";
chr19	StringTie	exon	13286503	13286966	1000	-	.	gene_id "MSTRG.87211"; transcript_id "ENST00000636549"; exon_number "29"; gene_name "CACNA1A"; ref_gene_id "ENSG00000141837";
chr19	StringTie	exon	13298544	13299353	1000	-	.	gene_id "MSTRG.87211"; transcript_id "ENST00000636549"; exon_number "30"; gene_name "CACNA1A"; ref_gene_id "ENSG00000141837";
chr19	StringTie	exon	13300550	13300656	1000	-	.	gene_id "MSTRG.87211"; transcript_id "ENST00000636549"; exon_number "31"; gene_name "CACNA1A"; ref_gene_id "ENSG00000141837";
chr19	StringTie	exon	13303546	13303613	1000	-	.	gene_id "MSTRG.87211"; transcript_id "ENST00000636549"; exon_number "32"; gene_name "CACNA1A"; ref_gene_id "ENSG00000141837";
chr19	StringTie	exon	13303767	13303884	1000	-	.	gene_id "MSTRG.87211"; transcript_id "ENST00000636549"; exon_number "33"; gene_name "CACNA1A"; ref_gene_id "ENSG00000141837";
chr19	StringTie	exon	13307782	13307854	1000	-	.	gene_id "MSTRG.87211"; transcript_id "ENST00000636549"; exon_number "34"; gene_name "CACNA1A"; ref_gene_id "ENSG00000141837";
chr19	StringTie	exon	13308120	13308251	1000	-	.	gene_id "MSTRG.87211"; transcript_id "ENST00000636549"; exon_number "35"; gene_name "CACNA1A"; ref_gene_id "ENSG00000141837";
chr19	StringTie	exon	13308416	13308528	1000	-	.	gene_id "MSTRG.87211"; transcript_id "ENST00000636549"; exon_number "36"; gene_name "CACNA1A"; ref_gene_id "ENSG00000141837";
chr19	StringTie	exon	13312669	13312781	1000	-	.	gene_id "MSTRG.87211"; transcript_id "ENST00000636549"; exon_number "37"; gene_name "CACNA1A"; ref_gene_id "ENSG00000141837";
chr19	StringTie	exon	13317112	13317321	1000	-	.	gene_id "MSTRG.87211"; transcript_id "ENST00000636549"; exon_number "38"; gene_name "CACNA1A"; ref_gene_id "ENSG00000141837";
chr19	StringTie	exon	13330244	13330336	1000	-	.	gene_id "MSTRG.87211"; transcript_id "ENST00000636549"; exon_number "39"; gene_name "CACNA1A"; ref_gene_id "ENSG00000141837";
chr19	StringTie	exon	13332869	13332925	1000	-	.	gene_id "MSTRG.87211"; transcript_id "ENST00000636549"; exon_number "40"; gene_name "CACNA1A"; ref_gene_id "ENSG00000141837";
chr19	StringTie	exon	13334378	13334493	1000	-	.	gene_id "MSTRG.87211"; transcript_id "ENST00000636549"; exon_number "41"; gene_name "CACNA1A"; ref_gene_id "ENSG00000141837";
chr19	StringTie	exon	13335806	13335909	1000	-	.	gene_id "MSTRG.87211"; transcript_id "ENST00000636549"; exon_number "42"; gene_name "CACNA1A"; ref_gene_id "ENSG00000141837";
chr19	StringTie	exon	13359606	13359799	1000	-	.	gene_id "MSTRG.87211"; transcript_id "ENST00000636549"; exon_number "43"; gene_name "CACNA1A"; ref_gene_id "ENSG00000141837";
chr19	StringTie	exon	13365317	13365469	1000	-	.	gene_id "MSTRG.87211"; transcript_id "ENST00000636549"; exon_number "44"; gene_name "CACNA1A"; ref_gene_id "ENSG00000141837";
chr19	StringTie	exon	13371688	13371779	1000	-	.	gene_id "MSTRG.87211"; transcript_id "ENST00000636549"; exon_number "45"; gene_name "CACNA1A"; ref_gene_id "ENSG00000141837";
chr19	StringTie	exon	13452876	13453015	1000	-	.	gene_id "MSTRG.87211"; transcript_id "ENST00000636549"; exon_number "46"; gene_name "CACNA1A"; ref_gene_id "ENSG00000141837";
chr19	StringTie	exon	13455107	13455212	1000	-	.	gene_id "MSTRG.87211"; transcript_id "ENST00000636549"; exon_number "47"; gene_name "CACNA1A"; ref_gene_id "ENSG00000141837";
chr19	StringTie	exon	13505932	13506224	1000	-	.	gene_id "MSTRG.87211"; transcript_id "ENST00000636549"; exon_number "48"; gene_name "CACNA1A"; ref_gene_id "ENSG00000141837";
chr19	StringTie	transcript	13208892	13225314	1000	-	.	gene_id "MSTRG.87211"; transcript_id "ENST00000636610"; gene_name "CACNA1A"; ref_gene_id "ENSG00000141837";
chr19	StringTie	exon	13208892	13209009	1000	-	.	gene_id "MSTRG.87211"; transcript_id "ENST00000636610"; exon_number "1"; gene_name "CACNA1A"; ref_gene_id "ENSG00000141837";
chr19	StringTie	exon	13209312	13209498	1000	-	.	gene_id "MSTRG.87211"; transcript_id "ENST00000636610"; exon_number "2"; gene_name "CACNA1A"; ref_gene_id "ENSG00000141837";
chr19	StringTie	exon	13210617	13212216	1000	-	.	gene_id "MSTRG.87211"; transcript_id "ENST00000636610"; exon_number "3"; gene_name "CACNA1A"; ref_gene_id "ENSG00000141837";
chr19	StringTie	exon	13212384	13212522	1000	-	.	gene_id "MSTRG.87211"; transcript_id "ENST00000636610"; exon_number "4"; gene_name "CACNA1A"; ref_gene_id "ENSG00000141837";
chr19	StringTie	exon	13212631	13212740	1000	-	.	gene_id "MSTRG.87211"; transcript_id "ENST00000636610"; exon_number "5"; gene_name "CACNA1A"; ref_gene_id "ENSG00000141837";
chr19	StringTie	exon	13214233	13214333	1000	-	.	gene_id "MSTRG.87211"; transcript_id "ENST00000636610"; exon_number "6"; gene_name "CACNA1A"; ref_gene_id "ENSG00000141837";
chr19	StringTie	exon	13214501	13214608	1000	-	.	gene_id "MSTRG.87211"; transcript_id "ENST00000636610"; exon_number "7"; gene_name "CACNA1A"; ref_gene_id "ENSG00000141837";
chr19	StringTie	exon	13224667	13225314	1000	-	.	gene_id "MSTRG.87211"; transcript_id "ENST00000636610"; exon_number "8"; gene_name "CACNA1A"; ref_gene_id "ENSG00000141837";
chr19	StringTie	transcript	13226943	13227682	1000	-	.	gene_id "MSTRG.87211"; transcript_id "ENST00000636670"; gene_name "CACNA1A"; ref_gene_id "ENSG00000141837";
chr19	StringTie	exon	13226943	13227682	1000	-	.	gene_id "MSTRG.87211"; transcript_id "ENST00000636670"; exon_number "1"; gene_name "CACNA1A"; ref_gene_id "ENSG00000141837";
chr19	StringTie	transcript	13208996	13231736	1000	-	.	gene_id "MSTRG.87211"; transcript_id "ENST00000636768"; gene_name "CACNA1A"; ref_gene_id "ENSG00000141837";
chr19	StringTie	exon	13208996	13209009	1000	-	.	gene_id "MSTRG.87211"; transcript_id "ENST00000636768"; exon_number "1"; gene_name "CACNA1A"; ref_gene_id "ENSG00000141837";
chr19	StringTie	exon	13209312	13209498	1000	-	.	gene_id "MSTRG.87211"; transcript_id "ENST00000636768"; exon_number "2"; gene_name "CACNA1A"; ref_gene_id "ENSG00000141837";
chr19	StringTie	exon	13212103	13212216	1000	-	.	gene_id "MSTRG.87211"; transcript_id "ENST00000636768"; exon_number "3"; gene_name "CACNA1A"; ref_gene_id "ENSG00000141837";
chr19	StringTie	exon	13212384	13212522	1000	-	.	gene_id "MSTRG.87211"; transcript_id "ENST00000636768"; exon_number "4"; gene_name "CACNA1A"; ref_gene_id "ENSG00000141837";
chr19	StringTie	exon	13212631	13212740	1000	-	.	gene_id "MSTRG.87211"; transcript_id "ENST00000636768"; exon_number "5"; gene_name "CACNA1A"; ref_gene_id "ENSG00000141837";
chr19	StringTie	exon	13214233	13214333	1000	-	.	gene_id "MSTRG.87211"; transcript_id "ENST00000636768"; exon_number "6"; gene_name "CACNA1A"; ref_gene_id "ENSG00000141837";
chr19	StringTie	exon	13214501	13214608	1000	-	.	gene_id "MSTRG.87211"; transcript_id "ENST00000636768"; exon_number "7"; gene_name "CACNA1A"; ref_gene_id "ENSG00000141837";
chr19	StringTie	exon	13224667	13224772	1000	-	.	gene_id "MSTRG.87211"; transcript_id "ENST00000636768"; exon_number "8"; gene_name "CACNA1A"; ref_gene_id "ENSG00000141837";
chr19	StringTie	exon	13230082	13230209	1000	-	.	gene_id "MSTRG.87211"; transcript_id "ENST00000636768"; exon_number "9"; gene_name "CACNA1A"; ref_gene_id "ENSG00000141837";
chr19	StringTie	exon	13231710	13231736	1000	-	.	gene_id "MSTRG.87211"; transcript_id "ENST00000636768"; exon_number "10"; gene_name "CACNA1A"; ref_gene_id "ENSG00000141837";
chr19	StringTie	transcript	13252567	13263510	1000	-	.	gene_id "MSTRG.87211"; transcript_id "ENST00000636816"; gene_name "CACNA1A"; ref_gene_id "ENSG00000141837";
chr19	StringTie	exon	13252567	13253101	1000	-	.	gene_id "MSTRG.87211"; transcript_id "ENST00000636816"; exon_number "1"; gene_name "CACNA1A"; ref_gene_id "ENSG00000141837";
chr19	StringTie	exon	13255095	13255259	1000	-	.	gene_id "MSTRG.87211"; transcript_id "ENST00000636816"; exon_number "2"; gene_name "CACNA1A"; ref_gene_id "ENSG00000141837";
chr19	StringTie	exon	13257350	13257551	1000	-	.	gene_id "MSTRG.87211"; transcript_id "ENST00000636816"; exon_number "3"; gene_name "CACNA1A"; ref_gene_id "ENSG00000141837";
chr19	StringTie	exon	13259564	13259701	1000	-	.	gene_id "MSTRG.87211"; transcript_id "ENST00000636816"; exon_number "4"; gene_name "CACNA1A"; ref_gene_id "ENSG00000141837";
chr19	StringTie	exon	13261450	13261610	1000	-	.	gene_id "MSTRG.87211"; transcript_id "ENST00000636816"; exon_number "5"; gene_name "CACNA1A"; ref_gene_id "ENSG00000141837";
chr19	StringTie	exon	13262734	13263510	1000	-	.	gene_id "MSTRG.87211"; transcript_id "ENST00000636816"; exon_number "6"; gene_name "CACNA1A"; ref_gene_id "ENSG00000141837";
chr19	StringTie	transcript	13362051	13506112	1000	-	.	gene_id "MSTRG.87211"; transcript_id "ENST00000636966"; gene_name "CACNA1A"; ref_gene_id "ENSG00000141837";
chr19	StringTie	exon	13362051	13365469	1000	-	.	gene_id "MSTRG.87211"; transcript_id "ENST00000636966"; exon_number "1"; gene_name "CACNA1A"; ref_gene_id "ENSG00000141837";
chr19	StringTie	exon	13371688	13371779	1000	-	.	gene_id "MSTRG.87211"; transcript_id "ENST00000636966"; exon_number "2"; gene_name "CACNA1A"; ref_gene_id "ENSG00000141837";
chr19	StringTie	exon	13452876	13453015	1000	-	.	gene_id "MSTRG.87211"; transcript_id "ENST00000636966"; exon_number "3"; gene_name "CACNA1A"; ref_gene_id "ENSG00000141837";
chr19	StringTie	exon	13455107	13455212	1000	-	.	gene_id "MSTRG.87211"; transcript_id "ENST00000636966"; exon_number "4"; gene_name "CACNA1A"; ref_gene_id "ENSG00000141837";
chr19	StringTie	exon	13505932	13506112	1000	-	.	gene_id "MSTRG.87211"; transcript_id "ENST00000636966"; exon_number "5"; gene_name "CACNA1A"; ref_gene_id "ENSG00000141837";
chr19	StringTie	transcript	13307347	13365459	1000	-	.	gene_id "MSTRG.87211"; transcript_id "ENST00000636974"; gene_name "CACNA1A"; ref_gene_id "ENSG00000141837";
chr19	StringTie	exon	13307347	13307854	1000	-	.	gene_id "MSTRG.87211"; transcript_id "ENST00000636974"; exon_number "1"; gene_name "CACNA1A"; ref_gene_id "ENSG00000141837";
chr19	StringTie	exon	13308120	13308251	1000	-	.	gene_id "MSTRG.87211"; transcript_id "ENST00000636974"; exon_number "2"; gene_name "CACNA1A"; ref_gene_id "ENSG00000141837";
chr19	StringTie	exon	13308416	13308528	1000	-	.	gene_id "MSTRG.87211"; transcript_id "ENST00000636974"; exon_number "3"; gene_name "CACNA1A"; ref_gene_id "ENSG00000141837";
chr19	StringTie	exon	13312669	13312781	1000	-	.	gene_id "MSTRG.87211"; transcript_id "ENST00000636974"; exon_number "4"; gene_name "CACNA1A"; ref_gene_id "ENSG00000141837";
chr19	StringTie	exon	13317112	13317321	1000	-	.	gene_id "MSTRG.87211"; transcript_id "ENST00000636974"; exon_number "5"; gene_name "CACNA1A"; ref_gene_id "ENSG00000141837";
chr19	StringTie	exon	13330244	13330336	1000	-	.	gene_id "MSTRG.87211"; transcript_id "ENST00000636974"; exon_number "6"; gene_name "CACNA1A"; ref_gene_id "ENSG00000141837";
chr19	StringTie	exon	13332869	13332925	1000	-	.	gene_id "MSTRG.87211"; transcript_id "ENST00000636974"; exon_number "7"; gene_name "CACNA1A"; ref_gene_id "ENSG00000141837";
chr19	StringTie	exon	13334378	13334493	1000	-	.	gene_id "MSTRG.87211"; transcript_id "ENST00000636974"; exon_number "8"; gene_name "CACNA1A"; ref_gene_id "ENSG00000141837";
chr19	StringTie	exon	13335806	13335909	1000	-	.	gene_id "MSTRG.87211"; transcript_id "ENST00000636974"; exon_number "9"; gene_name "CACNA1A"; ref_gene_id "ENSG00000141837";
chr19	StringTie	exon	13359606	13359799	1000	-	.	gene_id "MSTRG.87211"; transcript_id "ENST00000636974"; exon_number "10"; gene_name "CACNA1A"; ref_gene_id "ENSG00000141837";
chr19	StringTie	exon	13365317	13365459	1000	-	.	gene_id "MSTRG.87211"; transcript_id "ENST00000636974"; exon_number "11"; gene_name "CACNA1A"; ref_gene_id "ENSG00000141837";
chr19	StringTie	transcript	13256255	13260234	1000	-	.	gene_id "MSTRG.87211"; transcript_id "ENST00000636984"; gene_name "CACNA1A"; ref_gene_id "ENSG00000141837";
chr19	StringTie	exon	13256255	13257551	1000	-	.	gene_id "MSTRG.87211"; transcript_id "ENST00000636984"; exon_number "1"; gene_name "CACNA1A"; ref_gene_id "ENSG00000141837";
chr19	StringTie	exon	13259564	13260234	1000	-	.	gene_id "MSTRG.87211"; transcript_id "ENST00000636984"; exon_number "2"; gene_name "CACNA1A"; ref_gene_id "ENSG00000141837";
chr19	StringTie	transcript	13243769	13286521	1000	-	.	gene_id "MSTRG.87211"; transcript_id "ENST00000637004"; gene_name "CACNA1A"; ref_gene_id "ENSG00000141837";
chr19	StringTie	exon	13243769	13245265	1000	-	.	gene_id "MSTRG.87211"; transcript_id "ENST00000637004"; exon_number "1"; gene_name "CACNA1A"; ref_gene_id "ENSG00000141837";
chr19	StringTie	exon	13252991	13253101	1000	-	.	gene_id "MSTRG.87211"; transcript_id "ENST00000637004"; exon_number "2"; gene_name "CACNA1A"; ref_gene_id "ENSG00000141837";
chr19	StringTie	exon	13255095	13255259	1000	-	.	gene_id "MSTRG.87211"; transcript_id "ENST00000637004"; exon_number "3"; gene_name "CACNA1A"; ref_gene_id "ENSG00000141837";
chr19	StringTie	exon	13257350	13257551	1000	-	.	gene_id "MSTRG.87211"; transcript_id "ENST00000637004"; exon_number "4"; gene_name "CACNA1A"; ref_gene_id "ENSG00000141837";
chr19	StringTie	exon	13259564	13259701	1000	-	.	gene_id "MSTRG.87211"; transcript_id "ENST00000637004"; exon_number "5"; gene_name "CACNA1A"; ref_gene_id "ENSG00000141837";
chr19	StringTie	exon	13261450	13261610	1000	-	.	gene_id "MSTRG.87211"; transcript_id "ENST00000637004"; exon_number "6"; gene_name "CACNA1A"; ref_gene_id "ENSG00000141837";
chr19	StringTie	exon	13262734	13262833	1000	-	.	gene_id "MSTRG.87211"; transcript_id "ENST00000637004"; exon_number "7"; gene_name "CACNA1A"; ref_gene_id "ENSG00000141837";
chr19	StringTie	exon	13275850	13275956	1000	-	.	gene_id "MSTRG.87211"; transcript_id "ENST00000637004"; exon_number "8"; gene_name "CACNA1A"; ref_gene_id "ENSG00000141837";
chr19	StringTie	exon	13277069	13277128	1000	-	.	gene_id "MSTRG.87211"; transcript_id "ENST00000637004"; exon_number "9"; gene_name "CACNA1A"; ref_gene_id "ENSG00000141837";
chr19	StringTie	exon	13283267	13283396	1000	-	.	gene_id "MSTRG.87211"; transcript_id "ENST00000637004"; exon_number "10"; gene_name "CACNA1A"; ref_gene_id "ENSG00000141837";
chr19	StringTie	exon	13285068	13285206	1000	-	.	gene_id "MSTRG.87211"; transcript_id "ENST00000637004"; exon_number "11"; gene_name "CACNA1A"; ref_gene_id "ENSG00000141837";
chr19	StringTie	exon	13286503	13286521	1000	-	.	gene_id "MSTRG.87211"; transcript_id "ENST00000637004"; exon_number "12"; gene_name "CACNA1A"; ref_gene_id "ENSG00000141837";
chr19	StringTie	transcript	13307279	13308831	1000	-	.	gene_id "MSTRG.87211"; transcript_id "ENST00000637117"; gene_name "CACNA1A"; ref_gene_id "ENSG00000141837";
chr19	StringTie	exon	13307279	13307854	1000	-	.	gene_id "MSTRG.87211"; transcript_id "ENST00000637117"; exon_number "1"; gene_name "CACNA1A"; ref_gene_id "ENSG00000141837";
chr19	StringTie	exon	13308120	13308251	1000	-	.	gene_id "MSTRG.87211"; transcript_id "ENST00000637117"; exon_number "2"; gene_name "CACNA1A"; ref_gene_id "ENSG00000141837";
chr19	StringTie	exon	13308416	13308831	1000	-	.	gene_id "MSTRG.87211"; transcript_id "ENST00000637117"; exon_number "3"; gene_name "CACNA1A"; ref_gene_id "ENSG00000141837";
chr19	StringTie	transcript	13256188	13259166	1000	-	.	gene_id "MSTRG.87211"; transcript_id "ENST00000637168"; gene_name "CACNA1A"; ref_gene_id "ENSG00000141837";
chr19	StringTie	exon	13256188	13259166	1000	-	.	gene_id "MSTRG.87211"; transcript_id "ENST00000637168"; exon_number "1"; gene_name "CACNA1A"; ref_gene_id "ENSG00000141837";
chr19	StringTie	transcript	13207661	13506224	1000	-	.	gene_id "MSTRG.87211"; transcript_id "ENST00000637276"; gene_name "CACNA1A"; ref_gene_id "ENSG00000141837";
chr19	StringTie	exon	13207661	13208048	1000	-	.	gene_id "MSTRG.87211"; transcript_id "ENST00000637276"; exon_number "1"; gene_name "CACNA1A"; ref_gene_id "ENSG00000141837";
chr19	StringTie	exon	13208756	13209009	1000	-	.	gene_id "MSTRG.87211"; transcript_id "ENST00000637276"; exon_number "2"; gene_name "CACNA1A"; ref_gene_id "ENSG00000141837";
chr19	StringTie	exon	13209312	13209498	1000	-	.	gene_id "MSTRG.87211"; transcript_id "ENST00000637276"; exon_number "3"; gene_name "CACNA1A"; ref_gene_id "ENSG00000141837";
chr19	StringTie	exon	13212103	13212216	1000	-	.	gene_id "MSTRG.87211"; transcript_id "ENST00000637276"; exon_number "4"; gene_name "CACNA1A"; ref_gene_id "ENSG00000141837";
chr19	StringTie	exon	13212384	13212522	1000	-	.	gene_id "MSTRG.87211"; transcript_id "ENST00000637276"; exon_number "5"; gene_name "CACNA1A"; ref_gene_id "ENSG00000141837";
chr19	StringTie	exon	13212631	13212740	1000	-	.	gene_id "MSTRG.87211"; transcript_id "ENST00000637276"; exon_number "6"; gene_name "CACNA1A"; ref_gene_id "ENSG00000141837";
chr19	StringTie	exon	13214233	13214333	1000	-	.	gene_id "MSTRG.87211"; transcript_id "ENST00000637276"; exon_number "7"; gene_name "CACNA1A"; ref_gene_id "ENSG00000141837";
chr19	StringTie	exon	13214501	13214608	1000	-	.	gene_id "MSTRG.87211"; transcript_id "ENST00000637276"; exon_number "8"; gene_name "CACNA1A"; ref_gene_id "ENSG00000141837";
chr19	StringTie	exon	13224667	13224772	1000	-	.	gene_id "MSTRG.87211"; transcript_id "ENST00000637276"; exon_number "9"; gene_name "CACNA1A"; ref_gene_id "ENSG00000141837";
chr19	StringTie	exon	13227431	13227527	1000	-	.	gene_id "MSTRG.87211"; transcript_id "ENST00000637276"; exon_number "10"; gene_name "CACNA1A"; ref_gene_id "ENSG00000141837";
chr19	StringTie	exon	13230082	13230209	1000	-	.	gene_id "MSTRG.87211"; transcript_id "ENST00000637276"; exon_number "11"; gene_name "CACNA1A"; ref_gene_id "ENSG00000141837";
chr19	StringTie	exon	13231710	13231860	1000	-	.	gene_id "MSTRG.87211"; transcript_id "ENST00000637276"; exon_number "12"; gene_name "CACNA1A"; ref_gene_id "ENSG00000141837";
chr19	StringTie	exon	13234921	13235036	1000	-	.	gene_id "MSTRG.87211"; transcript_id "ENST00000637276"; exon_number "13"; gene_name "CACNA1A"; ref_gene_id "ENSG00000141837";
chr19	StringTie	exon	13235209	13235274	1000	-	.	gene_id "MSTRG.87211"; transcript_id "ENST00000637276"; exon_number "14"; gene_name "CACNA1A"; ref_gene_id "ENSG00000141837";
chr19	StringTie	exon	13235614	13235730	1000	-	.	gene_id "MSTRG.87211"; transcript_id "ENST00000637276"; exon_number "15"; gene_name "CACNA1A"; ref_gene_id "ENSG00000141837";
chr19	StringTie	exon	13245182	13245265	1000	-	.	gene_id "MSTRG.87211"; transcript_id "ENST00000637276"; exon_number "16"; gene_name "CACNA1A"; ref_gene_id "ENSG00000141837";
chr19	StringTie	exon	13252991	13253101	1000	-	.	gene_id "MSTRG.87211"; transcript_id "ENST00000637276"; exon_number "17"; gene_name "CACNA1A"; ref_gene_id "ENSG00000141837";
chr19	StringTie	exon	13255095	13255259	1000	-	.	gene_id "MSTRG.87211"; transcript_id "ENST00000637276"; exon_number "18"; gene_name "CACNA1A"; ref_gene_id "ENSG00000141837";
chr19	StringTie	exon	13257350	13257551	1000	-	.	gene_id "MSTRG.87211"; transcript_id "ENST00000637276"; exon_number "19"; gene_name "CACNA1A"; ref_gene_id "ENSG00000141837";
chr19	StringTie	exon	13259564	13259701	1000	-	.	gene_id "MSTRG.87211"; transcript_id "ENST00000637276"; exon_number "20"; gene_name "CACNA1A"; ref_gene_id "ENSG00000141837";
chr19	StringTie	exon	13261450	13261610	1000	-	.	gene_id "MSTRG.87211"; transcript_id "ENST00000637276"; exon_number "21"; gene_name "CACNA1A"; ref_gene_id "ENSG00000141837";
chr19	StringTie	exon	13262734	13262833	1000	-	.	gene_id "MSTRG.87211"; transcript_id "ENST00000637276"; exon_number "22"; gene_name "CACNA1A"; ref_gene_id "ENSG00000141837";
chr19	StringTie	exon	13275850	13275956	1000	-	.	gene_id "MSTRG.87211"; transcript_id "ENST00000637276"; exon_number "23"; gene_name "CACNA1A"; ref_gene_id "ENSG00000141837";
chr19	StringTie	exon	13277069	13277128	1000	-	.	gene_id "MSTRG.87211"; transcript_id "ENST00000637276"; exon_number "24"; gene_name "CACNA1A"; ref_gene_id "ENSG00000141837";
chr19	StringTie	exon	13283267	13283396	1000	-	.	gene_id "MSTRG.87211"; transcript_id "ENST00000637276"; exon_number "25"; gene_name "CACNA1A"; ref_gene_id "ENSG00000141837";
chr19	StringTie	exon	13285068	13285206	1000	-	.	gene_id "MSTRG.87211"; transcript_id "ENST00000637276"; exon_number "26"; gene_name "CACNA1A"; ref_gene_id "ENSG00000141837";
chr19	StringTie	exon	13286503	13286966	1000	-	.	gene_id "MSTRG.87211"; transcript_id "ENST00000637276"; exon_number "27"; gene_name "CACNA1A"; ref_gene_id "ENSG00000141837";
chr19	StringTie	exon	13298544	13299353	1000	-	.	gene_id "MSTRG.87211"; transcript_id "ENST00000637276"; exon_number "28"; gene_name "CACNA1A"; ref_gene_id "ENSG00000141837";
chr19	StringTie	exon	13300550	13300656	1000	-	.	gene_id "MSTRG.87211"; transcript_id "ENST00000637276"; exon_number "29"; gene_name "CACNA1A"; ref_gene_id "ENSG00000141837";
chr19	StringTie	exon	13303546	13303613	1000	-	.	gene_id "MSTRG.87211"; transcript_id "ENST00000637276"; exon_number "30"; gene_name "CACNA1A"; ref_gene_id "ENSG00000141837";
chr19	StringTie	exon	13303767	13303884	1000	-	.	gene_id "MSTRG.87211"; transcript_id "ENST00000637276"; exon_number "31"; gene_name "CACNA1A"; ref_gene_id "ENSG00000141837";
chr19	StringTie	exon	13307782	13307854	1000	-	.	gene_id "MSTRG.87211"; transcript_id "ENST00000637276"; exon_number "32"; gene_name "CACNA1A"; ref_gene_id "ENSG00000141837";
chr19	StringTie	exon	13308120	13308251	1000	-	.	gene_id "MSTRG.87211"; transcript_id "ENST00000637276"; exon_number "33"; gene_name "CACNA1A"; ref_gene_id "ENSG00000141837";
chr19	StringTie	exon	13308416	13308528	1000	-	.	gene_id "MSTRG.87211"; transcript_id "ENST00000637276"; exon_number "34"; gene_name "CACNA1A"; ref_gene_id "ENSG00000141837";
chr19	StringTie	exon	13312669	13312781	1000	-	.	gene_id "MSTRG.87211"; transcript_id "ENST00000637276"; exon_number "35"; gene_name "CACNA1A"; ref_gene_id "ENSG00000141837";
chr19	StringTie	exon	13317112	13317321	1000	-	.	gene_id "MSTRG.87211"; transcript_id "ENST00000637276"; exon_number "36"; gene_name "CACNA1A"; ref_gene_id "ENSG00000141837";
chr19	StringTie	exon	13330244	13330336	1000	-	.	gene_id "MSTRG.87211"; transcript_id "ENST00000637276"; exon_number "37"; gene_name "CACNA1A"; ref_gene_id "ENSG00000141837";
chr19	StringTie	exon	13332869	13332925	1000	-	.	gene_id "MSTRG.87211"; transcript_id "ENST00000637276"; exon_number "38"; gene_name "CACNA1A"; ref_gene_id "ENSG00000141837";
chr19	StringTie	exon	13334378	13334493	1000	-	.	gene_id "MSTRG.87211"; transcript_id "ENST00000637276"; exon_number "39"; gene_name "CACNA1A"; ref_gene_id "ENSG00000141837";
chr19	StringTie	exon	13335806	13335909	1000	-	.	gene_id "MSTRG.87211"; transcript_id "ENST00000637276"; exon_number "40"; gene_name "CACNA1A"; ref_gene_id "ENSG00000141837";
chr19	StringTie	exon	13359606	13359799	1000	-	.	gene_id "MSTRG.87211"; transcript_id "ENST00000637276"; exon_number "41"; gene_name "CACNA1A"; ref_gene_id "ENSG00000141837";
chr19	StringTie	exon	13365317	13365469	1000	-	.	gene_id "MSTRG.87211"; transcript_id "ENST00000637276"; exon_number "42"; gene_name "CACNA1A"; ref_gene_id "ENSG00000141837";
chr19	StringTie	exon	13371688	13371779	1000	-	.	gene_id "MSTRG.87211"; transcript_id "ENST00000637276"; exon_number "43"; gene_name "CACNA1A"; ref_gene_id "ENSG00000141837";
chr19	StringTie	exon	13452876	13453015	1000	-	.	gene_id "MSTRG.87211"; transcript_id "ENST00000637276"; exon_number "44"; gene_name "CACNA1A"; ref_gene_id "ENSG00000141837";
chr19	StringTie	exon	13455107	13455212	1000	-	.	gene_id "MSTRG.87211"; transcript_id "ENST00000637276"; exon_number "45"; gene_name "CACNA1A"; ref_gene_id "ENSG00000141837";
chr19	StringTie	exon	13505932	13506224	1000	-	.	gene_id "MSTRG.87211"; transcript_id "ENST00000637276"; exon_number "46"; gene_name "CACNA1A"; ref_gene_id "ENSG00000141837";
chr19	StringTie	transcript	13231769	13259607	1000	-	.	gene_id "MSTRG.87211"; transcript_id "ENST00000637297"; gene_name "CACNA1A"; ref_gene_id "ENSG00000141837";
chr19	StringTie	exon	13231769	13231860	1000	-	.	gene_id "MSTRG.87211"; transcript_id "ENST00000637297"; exon_number "1"; gene_name "CACNA1A"; ref_gene_id "ENSG00000141837";
chr19	StringTie	exon	13234921	13235036	1000	-	.	gene_id "MSTRG.87211"; transcript_id "ENST00000637297"; exon_number "2"; gene_name "CACNA1A"; ref_gene_id "ENSG00000141837";
chr19	StringTie	exon	13235209	13235274	1000	-	.	gene_id "MSTRG.87211"; transcript_id "ENST00000637297"; exon_number "3"; gene_name "CACNA1A"; ref_gene_id "ENSG00000141837";
chr19	StringTie	exon	13235614	13235730	1000	-	.	gene_id "MSTRG.87211"; transcript_id "ENST00000637297"; exon_number "4"; gene_name "CACNA1A"; ref_gene_id "ENSG00000141837";
chr19	StringTie	exon	13257350	13257551	1000	-	.	gene_id "MSTRG.87211"; transcript_id "ENST00000637297"; exon_number "5"; gene_name "CACNA1A"; ref_gene_id "ENSG00000141837";
chr19	StringTie	exon	13259564	13259607	1000	-	.	gene_id "MSTRG.87211"; transcript_id "ENST00000637297"; exon_number "6"; gene_name "CACNA1A"; ref_gene_id "ENSG00000141837";
chr19	StringTie	transcript	13207274	13506460	1000	-	.	gene_id "MSTRG.87211"; transcript_id "ENST00000637432"; gene_name "CACNA1A"; ref_gene_id "ENSG00000141837";
chr19	StringTie	exon	13207274	13208048	1000	-	.	gene_id "MSTRG.87211"; transcript_id "ENST00000637432"; exon_number "1"; gene_name "CACNA1A"; ref_gene_id "ENSG00000141837";
chr19	StringTie	exon	13208756	13209009	1000	-	.	gene_id "MSTRG.87211"; transcript_id "ENST00000637432"; exon_number "2"; gene_name "CACNA1A"; ref_gene_id "ENSG00000141837";
chr19	StringTie	exon	13209312	13209498	1000	-	.	gene_id "MSTRG.87211"; transcript_id "ENST00000637432"; exon_number "3"; gene_name "CACNA1A"; ref_gene_id "ENSG00000141837";
chr19	StringTie	exon	13210617	13210652	1000	-	.	gene_id "MSTRG.87211"; transcript_id "ENST00000637432"; exon_number "4"; gene_name "CACNA1A"; ref_gene_id "ENSG00000141837";
chr19	StringTie	exon	13212103	13212216	1000	-	.	gene_id "MSTRG.87211"; transcript_id "ENST00000637432"; exon_number "5"; gene_name "CACNA1A"; ref_gene_id "ENSG00000141837";
chr19	StringTie	exon	13212384	13212522	1000	-	.	gene_id "MSTRG.87211"; transcript_id "ENST00000637432"; exon_number "6"; gene_name "CACNA1A"; ref_gene_id "ENSG00000141837";
chr19	StringTie	exon	13212631	13212740	1000	-	.	gene_id "MSTRG.87211"; transcript_id "ENST00000637432"; exon_number "7"; gene_name "CACNA1A"; ref_gene_id "ENSG00000141837";
chr19	StringTie	exon	13214233	13214333	1000	-	.	gene_id "MSTRG.87211"; transcript_id "ENST00000637432"; exon_number "8"; gene_name "CACNA1A"; ref_gene_id "ENSG00000141837";
chr19	StringTie	exon	13214501	13214608	1000	-	.	gene_id "MSTRG.87211"; transcript_id "ENST00000637432"; exon_number "9"; gene_name "CACNA1A"; ref_gene_id "ENSG00000141837";
chr19	StringTie	exon	13224667	13224772	1000	-	.	gene_id "MSTRG.87211"; transcript_id "ENST00000637432"; exon_number "10"; gene_name "CACNA1A"; ref_gene_id "ENSG00000141837";
chr19	StringTie	exon	13227431	13227527	1000	-	.	gene_id "MSTRG.87211"; transcript_id "ENST00000637432"; exon_number "11"; gene_name "CACNA1A"; ref_gene_id "ENSG00000141837";
chr19	StringTie	exon	13230082	13230209	1000	-	.	gene_id "MSTRG.87211"; transcript_id "ENST00000637432"; exon_number "12"; gene_name "CACNA1A"; ref_gene_id "ENSG00000141837";
chr19	StringTie	exon	13231710	13231860	1000	-	.	gene_id "MSTRG.87211"; transcript_id "ENST00000637432"; exon_number "13"; gene_name "CACNA1A"; ref_gene_id "ENSG00000141837";
chr19	StringTie	exon	13234921	13235036	1000	-	.	gene_id "MSTRG.87211"; transcript_id "ENST00000637432"; exon_number "14"; gene_name "CACNA1A"; ref_gene_id "ENSG00000141837";
chr19	StringTie	exon	13235209	13235274	1000	-	.	gene_id "MSTRG.87211"; transcript_id "ENST00000637432"; exon_number "15"; gene_name "CACNA1A"; ref_gene_id "ENSG00000141837";
chr19	StringTie	exon	13235614	13235730	1000	-	.	gene_id "MSTRG.87211"; transcript_id "ENST00000637432"; exon_number "16"; gene_name "CACNA1A"; ref_gene_id "ENSG00000141837";
chr19	StringTie	exon	13241521	13241526	1000	-	.	gene_id "MSTRG.87211"; transcript_id "ENST00000637432"; exon_number "17"; gene_name "CACNA1A"; ref_gene_id "ENSG00000141837";
chr19	StringTie	exon	13245182	13245265	1000	-	.	gene_id "MSTRG.87211"; transcript_id "ENST00000637432"; exon_number "18"; gene_name "CACNA1A"; ref_gene_id "ENSG00000141837";
chr19	StringTie	exon	13252991	13253101	1000	-	.	gene_id "MSTRG.87211"; transcript_id "ENST00000637432"; exon_number "19"; gene_name "CACNA1A"; ref_gene_id "ENSG00000141837";
chr19	StringTie	exon	13255095	13255259	1000	-	.	gene_id "MSTRG.87211"; transcript_id "ENST00000637432"; exon_number "20"; gene_name "CACNA1A"; ref_gene_id "ENSG00000141837";
chr19	StringTie	exon	13257350	13257551	1000	-	.	gene_id "MSTRG.87211"; transcript_id "ENST00000637432"; exon_number "21"; gene_name "CACNA1A"; ref_gene_id "ENSG00000141837";
chr19	StringTie	exon	13259564	13259701	1000	-	.	gene_id "MSTRG.87211"; transcript_id "ENST00000637432"; exon_number "22"; gene_name "CACNA1A"; ref_gene_id "ENSG00000141837";
chr19	StringTie	exon	13261450	13261610	1000	-	.	gene_id "MSTRG.87211"; transcript_id "ENST00000637432"; exon_number "23"; gene_name "CACNA1A"; ref_gene_id "ENSG00000141837";
chr19	StringTie	exon	13262734	13262833	1000	-	.	gene_id "MSTRG.87211"; transcript_id "ENST00000637432"; exon_number "24"; gene_name "CACNA1A"; ref_gene_id "ENSG00000141837";
chr19	StringTie	exon	13275850	13275956	1000	-	.	gene_id "MSTRG.87211"; transcript_id "ENST00000637432"; exon_number "25"; gene_name "CACNA1A"; ref_gene_id "ENSG00000141837";
chr19	StringTie	exon	13277069	13277128	1000	-	.	gene_id "MSTRG.87211"; transcript_id "ENST00000637432"; exon_number "26"; gene_name "CACNA1A"; ref_gene_id "ENSG00000141837";
chr19	StringTie	exon	13283267	13283396	1000	-	.	gene_id "MSTRG.87211"; transcript_id "ENST00000637432"; exon_number "27"; gene_name "CACNA1A"; ref_gene_id "ENSG00000141837";
chr19	StringTie	exon	13285068	13285206	1000	-	.	gene_id "MSTRG.87211"; transcript_id "ENST00000637432"; exon_number "28"; gene_name "CACNA1A"; ref_gene_id "ENSG00000141837";
chr19	StringTie	exon	13286503	13286966	1000	-	.	gene_id "MSTRG.87211"; transcript_id "ENST00000637432"; exon_number "29"; gene_name "CACNA1A"; ref_gene_id "ENSG00000141837";
chr19	StringTie	exon	13298544	13299353	1000	-	.	gene_id "MSTRG.87211"; transcript_id "ENST00000637432"; exon_number "30"; gene_name "CACNA1A"; ref_gene_id "ENSG00000141837";
chr19	StringTie	exon	13300550	13300656	1000	-	.	gene_id "MSTRG.87211"; transcript_id "ENST00000637432"; exon_number "31"; gene_name "CACNA1A"; ref_gene_id "ENSG00000141837";
chr19	StringTie	exon	13303537	13303613	1000	-	.	gene_id "MSTRG.87211"; transcript_id "ENST00000637432"; exon_number "32"; gene_name "CACNA1A"; ref_gene_id "ENSG00000141837";
chr19	StringTie	exon	13303767	13303884	1000	-	.	gene_id "MSTRG.87211"; transcript_id "ENST00000637432"; exon_number "33"; gene_name "CACNA1A"; ref_gene_id "ENSG00000141837";
chr19	StringTie	exon	13307782	13307854	1000	-	.	gene_id "MSTRG.87211"; transcript_id "ENST00000637432"; exon_number "34"; gene_name "CACNA1A"; ref_gene_id "ENSG00000141837";
chr19	StringTie	exon	13308120	13308251	1000	-	.	gene_id "MSTRG.87211"; transcript_id "ENST00000637432"; exon_number "35"; gene_name "CACNA1A"; ref_gene_id "ENSG00000141837";
chr19	StringTie	exon	13308416	13308528	1000	-	.	gene_id "MSTRG.87211"; transcript_id "ENST00000637432"; exon_number "36"; gene_name "CACNA1A"; ref_gene_id "ENSG00000141837";
chr19	StringTie	exon	13312669	13312781	1000	-	.	gene_id "MSTRG.87211"; transcript_id "ENST00000637432"; exon_number "37"; gene_name "CACNA1A"; ref_gene_id "ENSG00000141837";
chr19	StringTie	exon	13317112	13317321	1000	-	.	gene_id "MSTRG.87211"; transcript_id "ENST00000637432"; exon_number "38"; gene_name "CACNA1A"; ref_gene_id "ENSG00000141837";
chr19	StringTie	exon	13330244	13330336	1000	-	.	gene_id "MSTRG.87211"; transcript_id "ENST00000637432"; exon_number "39"; gene_name "CACNA1A"; ref_gene_id "ENSG00000141837";
chr19	StringTie	exon	13332869	13332925	1000	-	.	gene_id "MSTRG.87211"; transcript_id "ENST00000637432"; exon_number "40"; gene_name "CACNA1A"; ref_gene_id "ENSG00000141837";
chr19	StringTie	exon	13334378	13334493	1000	-	.	gene_id "MSTRG.87211"; transcript_id "ENST00000637432"; exon_number "41"; gene_name "CACNA1A"; ref_gene_id "ENSG00000141837";
chr19	StringTie	exon	13335806	13335909	1000	-	.	gene_id "MSTRG.87211"; transcript_id "ENST00000637432"; exon_number "42"; gene_name "CACNA1A"; ref_gene_id "ENSG00000141837";
chr19	StringTie	exon	13359606	13359799	1000	-	.	gene_id "MSTRG.87211"; transcript_id "ENST00000637432"; exon_number "43"; gene_name "CACNA1A"; ref_gene_id "ENSG00000141837";
chr19	StringTie	exon	13365317	13365469	1000	-	.	gene_id "MSTRG.87211"; transcript_id "ENST00000637432"; exon_number "44"; gene_name "CACNA1A"; ref_gene_id "ENSG00000141837";
chr19	StringTie	exon	13371688	13371779	1000	-	.	gene_id "MSTRG.87211"; transcript_id "ENST00000637432"; exon_number "45"; gene_name "CACNA1A"; ref_gene_id "ENSG00000141837";
chr19	StringTie	exon	13452876	13453015	1000	-	.	gene_id "MSTRG.87211"; transcript_id "ENST00000637432"; exon_number "46"; gene_name "CACNA1A"; ref_gene_id "ENSG00000141837";
chr19	StringTie	exon	13455107	13455212	1000	-	.	gene_id "MSTRG.87211"; transcript_id "ENST00000637432"; exon_number "47"; gene_name "CACNA1A"; ref_gene_id "ENSG00000141837";
chr19	StringTie	exon	13505932	13506460	1000	-	.	gene_id "MSTRG.87211"; transcript_id "ENST00000637432"; exon_number "48"; gene_name "CACNA1A"; ref_gene_id "ENSG00000141837";
chr19	StringTie	transcript	13243671	13245645	1000	-	.	gene_id "MSTRG.87211"; transcript_id "ENST00000637475"; gene_name "CACNA1A"; ref_gene_id "ENSG00000141837";
chr19	StringTie	exon	13243671	13245645	1000	-	.	gene_id "MSTRG.87211"; transcript_id "ENST00000637475"; exon_number "1"; gene_name "CACNA1A"; ref_gene_id "ENSG00000141837";
chr19	StringTie	transcript	13271341	13277933	1000	-	.	gene_id "MSTRG.87211"; transcript_id "ENST00000637485"; gene_name "CACNA1A"; ref_gene_id "ENSG00000141837";
chr19	StringTie	exon	13271341	13275956	1000	-	.	gene_id "MSTRG.87211"; transcript_id "ENST00000637485"; exon_number "1"; gene_name "CACNA1A"; ref_gene_id "ENSG00000141837";
chr19	StringTie	exon	13277069	13277933	1000	-	.	gene_id "MSTRG.87211"; transcript_id "ENST00000637485"; exon_number "2"; gene_name "CACNA1A"; ref_gene_id "ENSG00000141837";
chr19	StringTie	transcript	13450342	13506232	1000	-	.	gene_id "MSTRG.87211"; transcript_id "ENST00000637616"; gene_name "CACNA1A"; ref_gene_id "ENSG00000141837";
chr19	StringTie	exon	13450342	13453015	1000	-	.	gene_id "MSTRG.87211"; transcript_id "ENST00000637616"; exon_number "1"; gene_name "CACNA1A"; ref_gene_id "ENSG00000141837";
chr19	StringTie	exon	13455107	13455212	1000	-	.	gene_id "MSTRG.87211"; transcript_id "ENST00000637616"; exon_number "2"; gene_name "CACNA1A"; ref_gene_id "ENSG00000141837";
chr19	StringTie	exon	13505932	13506232	1000	-	.	gene_id "MSTRG.87211"; transcript_id "ENST00000637616"; exon_number "3"; gene_name "CACNA1A"; ref_gene_id "ENSG00000141837";
chr19	StringTie	transcript	13315238	13317127	1000	-	.	gene_id "MSTRG.87211"; transcript_id "ENST00000637625"; gene_name "CACNA1A"; ref_gene_id "ENSG00000141837";
chr19	StringTie	exon	13315238	13317127	1000	-	.	gene_id "MSTRG.87211"; transcript_id "ENST00000637625"; exon_number "1"; gene_name "CACNA1A"; ref_gene_id "ENSG00000141837";
chr19	StringTie	transcript	13245209	13263144	1000	-	.	gene_id "MSTRG.87211"; transcript_id "ENST00000637692"; gene_name "CACNA1A"; ref_gene_id "ENSG00000141837";
chr19	StringTie	exon	13245209	13245265	1000	-	.	gene_id "MSTRG.87211"; transcript_id "ENST00000637692"; exon_number "1"; gene_name "CACNA1A"; ref_gene_id "ENSG00000141837";
chr19	StringTie	exon	13252991	13253101	1000	-	.	gene_id "MSTRG.87211"; transcript_id "ENST00000637692"; exon_number "2"; gene_name "CACNA1A"; ref_gene_id "ENSG00000141837";
chr19	StringTie	exon	13255095	13255259	1000	-	.	gene_id "MSTRG.87211"; transcript_id "ENST00000637692"; exon_number "3"; gene_name "CACNA1A"; ref_gene_id "ENSG00000141837";
chr19	StringTie	exon	13257350	13257551	1000	-	.	gene_id "MSTRG.87211"; transcript_id "ENST00000637692"; exon_number "4"; gene_name "CACNA1A"; ref_gene_id "ENSG00000141837";
chr19	StringTie	exon	13259564	13259701	1000	-	.	gene_id "MSTRG.87211"; transcript_id "ENST00000637692"; exon_number "5"; gene_name "CACNA1A"; ref_gene_id "ENSG00000141837";
chr19	StringTie	exon	13261450	13261610	1000	-	.	gene_id "MSTRG.87211"; transcript_id "ENST00000637692"; exon_number "6"; gene_name "CACNA1A"; ref_gene_id "ENSG00000141837";
chr19	StringTie	exon	13262734	13263144	1000	-	.	gene_id "MSTRG.87211"; transcript_id "ENST00000637692"; exon_number "7"; gene_name "CACNA1A"; ref_gene_id "ENSG00000141837";
chr19	StringTie	transcript	13206591	13506459	1000	-	.	gene_id "MSTRG.87211"; transcript_id "ENST00000637736"; gene_name "CACNA1A"; ref_gene_id "ENSG00000141837";
chr19	StringTie	exon	13206591	13208053	1000	-	.	gene_id "MSTRG.87211"; transcript_id "ENST00000637736"; exon_number "1"; gene_name "CACNA1A"; ref_gene_id "ENSG00000141837";
chr19	StringTie	exon	13208756	13209009	1000	-	.	gene_id "MSTRG.87211"; transcript_id "ENST00000637736"; exon_number "2"; gene_name "CACNA1A"; ref_gene_id "ENSG00000141837";
chr19	StringTie	exon	13209312	13209498	1000	-	.	gene_id "MSTRG.87211"; transcript_id "ENST00000637736"; exon_number "3"; gene_name "CACNA1A"; ref_gene_id "ENSG00000141837";
chr19	StringTie	exon	13210617	13210652	1000	-	.	gene_id "MSTRG.87211"; transcript_id "ENST00000637736"; exon_number "4"; gene_name "CACNA1A"; ref_gene_id "ENSG00000141837";
chr19	StringTie	exon	13212103	13212216	1000	-	.	gene_id "MSTRG.87211"; transcript_id "ENST00000637736"; exon_number "5"; gene_name "CACNA1A"; ref_gene_id "ENSG00000141837";
chr19	StringTie	exon	13212384	13212522	1000	-	.	gene_id "MSTRG.87211"; transcript_id "ENST00000637736"; exon_number "6"; gene_name "CACNA1A"; ref_gene_id "ENSG00000141837";
chr19	StringTie	exon	13212631	13212740	1000	-	.	gene_id "MSTRG.87211"; transcript_id "ENST00000637736"; exon_number "7"; gene_name "CACNA1A"; ref_gene_id "ENSG00000141837";
chr19	StringTie	exon	13214233	13214333	1000	-	.	gene_id "MSTRG.87211"; transcript_id "ENST00000637736"; exon_number "8"; gene_name "CACNA1A"; ref_gene_id "ENSG00000141837";
chr19	StringTie	exon	13214501	13214608	1000	-	.	gene_id "MSTRG.87211"; transcript_id "ENST00000637736"; exon_number "9"; gene_name "CACNA1A"; ref_gene_id "ENSG00000141837";
chr19	StringTie	exon	13224667	13224772	1000	-	.	gene_id "MSTRG.87211"; transcript_id "ENST00000637736"; exon_number "10"; gene_name "CACNA1A"; ref_gene_id "ENSG00000141837";
chr19	StringTie	exon	13228699	13228795	1000	-	.	gene_id "MSTRG.87211"; transcript_id "ENST00000637736"; exon_number "11"; gene_name "CACNA1A"; ref_gene_id "ENSG00000141837";
chr19	StringTie	exon	13230082	13230209	1000	-	.	gene_id "MSTRG.87211"; transcript_id "ENST00000637736"; exon_number "12"; gene_name "CACNA1A"; ref_gene_id "ENSG00000141837";
chr19	StringTie	exon	13231710	13231860	1000	-	.	gene_id "MSTRG.87211"; transcript_id "ENST00000637736"; exon_number "13"; gene_name "CACNA1A"; ref_gene_id "ENSG00000141837";
chr19	StringTie	exon	13234921	13235036	1000	-	.	gene_id "MSTRG.87211"; transcript_id "ENST00000637736"; exon_number "14"; gene_name "CACNA1A"; ref_gene_id "ENSG00000141837";
chr19	StringTie	exon	13235209	13235274	1000	-	.	gene_id "MSTRG.87211"; transcript_id "ENST00000637736"; exon_number "15"; gene_name "CACNA1A"; ref_gene_id "ENSG00000141837";
chr19	StringTie	exon	13235614	13235730	1000	-	.	gene_id "MSTRG.87211"; transcript_id "ENST00000637736"; exon_number "16"; gene_name "CACNA1A"; ref_gene_id "ENSG00000141837";
chr19	StringTie	exon	13245182	13245265	1000	-	.	gene_id "MSTRG.87211"; transcript_id "ENST00000637736"; exon_number "17"; gene_name "CACNA1A"; ref_gene_id "ENSG00000141837";
chr19	StringTie	exon	13252991	13253101	1000	-	.	gene_id "MSTRG.87211"; transcript_id "ENST00000637736"; exon_number "18"; gene_name "CACNA1A"; ref_gene_id "ENSG00000141837";
chr19	StringTie	exon	13255095	13255259	1000	-	.	gene_id "MSTRG.87211"; transcript_id "ENST00000637736"; exon_number "19"; gene_name "CACNA1A"; ref_gene_id "ENSG00000141837";
chr19	StringTie	exon	13257350	13257551	1000	-	.	gene_id "MSTRG.87211"; transcript_id "ENST00000637736"; exon_number "20"; gene_name "CACNA1A"; ref_gene_id "ENSG00000141837";
chr19	StringTie	exon	13259564	13259701	1000	-	.	gene_id "MSTRG.87211"; transcript_id "ENST00000637736"; exon_number "21"; gene_name "CACNA1A"; ref_gene_id "ENSG00000141837";
chr19	StringTie	exon	13261450	13261610	1000	-	.	gene_id "MSTRG.87211"; transcript_id "ENST00000637736"; exon_number "22"; gene_name "CACNA1A"; ref_gene_id "ENSG00000141837";
chr19	StringTie	exon	13262734	13262833	1000	-	.	gene_id "MSTRG.87211"; transcript_id "ENST00000637736"; exon_number "23"; gene_name "CACNA1A"; ref_gene_id "ENSG00000141837";
chr19	StringTie	exon	13275850	13275956	1000	-	.	gene_id "MSTRG.87211"; transcript_id "ENST00000637736"; exon_number "24"; gene_name "CACNA1A"; ref_gene_id "ENSG00000141837";
chr19	StringTie	exon	13277069	13277128	1000	-	.	gene_id "MSTRG.87211"; transcript_id "ENST00000637736"; exon_number "25"; gene_name "CACNA1A"; ref_gene_id "ENSG00000141837";
chr19	StringTie	exon	13283267	13283396	1000	-	.	gene_id "MSTRG.87211"; transcript_id "ENST00000637736"; exon_number "26"; gene_name "CACNA1A"; ref_gene_id "ENSG00000141837";
chr19	StringTie	exon	13285068	13285206	1000	-	.	gene_id "MSTRG.87211"; transcript_id "ENST00000637736"; exon_number "27"; gene_name "CACNA1A"; ref_gene_id "ENSG00000141837";
chr19	StringTie	exon	13286503	13286966	1000	-	.	gene_id "MSTRG.87211"; transcript_id "ENST00000637736"; exon_number "28"; gene_name "CACNA1A"; ref_gene_id "ENSG00000141837";
chr19	StringTie	exon	13298544	13299353	1000	-	.	gene_id "MSTRG.87211"; transcript_id "ENST00000637736"; exon_number "29"; gene_name "CACNA1A"; ref_gene_id "ENSG00000141837";
chr19	StringTie	exon	13300550	13300656	1000	-	.	gene_id "MSTRG.87211"; transcript_id "ENST00000637736"; exon_number "30"; gene_name "CACNA1A"; ref_gene_id "ENSG00000141837";
chr19	StringTie	exon	13303546	13303613	1000	-	.	gene_id "MSTRG.87211"; transcript_id "ENST00000637736"; exon_number "31"; gene_name "CACNA1A"; ref_gene_id "ENSG00000141837";
chr19	StringTie	exon	13303767	13303884	1000	-	.	gene_id "MSTRG.87211"; transcript_id "ENST00000637736"; exon_number "32"; gene_name "CACNA1A"; ref_gene_id "ENSG00000141837";
chr19	StringTie	exon	13307782	13307854	1000	-	.	gene_id "MSTRG.87211"; transcript_id "ENST00000637736"; exon_number "33"; gene_name "CACNA1A"; ref_gene_id "ENSG00000141837";
chr19	StringTie	exon	13308120	13308251	1000	-	.	gene_id "MSTRG.87211"; transcript_id "ENST00000637736"; exon_number "34"; gene_name "CACNA1A"; ref_gene_id "ENSG00000141837";
chr19	StringTie	exon	13308416	13308528	1000	-	.	gene_id "MSTRG.87211"; transcript_id "ENST00000637736"; exon_number "35"; gene_name "CACNA1A"; ref_gene_id "ENSG00000141837";
chr19	StringTie	exon	13312669	13312781	1000	-	.	gene_id "MSTRG.87211"; transcript_id "ENST00000637736"; exon_number "36"; gene_name "CACNA1A"; ref_gene_id "ENSG00000141837";
chr19	StringTie	exon	13317112	13317321	1000	-	.	gene_id "MSTRG.87211"; transcript_id "ENST00000637736"; exon_number "37"; gene_name "CACNA1A"; ref_gene_id "ENSG00000141837";
chr19	StringTie	exon	13330244	13330336	1000	-	.	gene_id "MSTRG.87211"; transcript_id "ENST00000637736"; exon_number "38"; gene_name "CACNA1A"; ref_gene_id "ENSG00000141837";
chr19	StringTie	exon	13332869	13332925	1000	-	.	gene_id "MSTRG.87211"; transcript_id "ENST00000637736"; exon_number "39"; gene_name "CACNA1A"; ref_gene_id "ENSG00000141837";
chr19	StringTie	exon	13334378	13334493	1000	-	.	gene_id "MSTRG.87211"; transcript_id "ENST00000637736"; exon_number "40"; gene_name "CACNA1A"; ref_gene_id "ENSG00000141837";
chr19	StringTie	exon	13335806	13335909	1000	-	.	gene_id "MSTRG.87211"; transcript_id "ENST00000637736"; exon_number "41"; gene_name "CACNA1A"; ref_gene_id "ENSG00000141837";
chr19	StringTie	exon	13359606	13359799	1000	-	.	gene_id "MSTRG.87211"; transcript_id "ENST00000637736"; exon_number "42"; gene_name "CACNA1A"; ref_gene_id "ENSG00000141837";
chr19	StringTie	exon	13365317	13365469	1000	-	.	gene_id "MSTRG.87211"; transcript_id "ENST00000637736"; exon_number "43"; gene_name "CACNA1A"; ref_gene_id "ENSG00000141837";
chr19	StringTie	exon	13371688	13371779	1000	-	.	gene_id "MSTRG.87211"; transcript_id "ENST00000637736"; exon_number "44"; gene_name "CACNA1A"; ref_gene_id "ENSG00000141837";
chr19	StringTie	exon	13452876	13453015	1000	-	.	gene_id "MSTRG.87211"; transcript_id "ENST00000637736"; exon_number "45"; gene_name "CACNA1A"; ref_gene_id "ENSG00000141837";
chr19	StringTie	exon	13505967	13506459	1000	-	.	gene_id "MSTRG.87211"; transcript_id "ENST00000637736"; exon_number "46"; gene_name "CACNA1A"; ref_gene_id "ENSG00000141837";
chr19	StringTie	transcript	13206445	13506480	1000	-	.	gene_id "MSTRG.87211"; transcript_id "ENST00000637769"; gene_name "CACNA1A"; ref_gene_id "ENSG00000141837";
chr19	StringTie	exon	13206445	13208053	1000	-	.	gene_id "MSTRG.87211"; transcript_id "ENST00000637769"; exon_number "1"; gene_name "CACNA1A"; ref_gene_id "ENSG00000141837";
chr19	StringTie	exon	13208756	13209009	1000	-	.	gene_id "MSTRG.87211"; transcript_id "ENST00000637769"; exon_number "2"; gene_name "CACNA1A"; ref_gene_id "ENSG00000141837";
chr19	StringTie	exon	13209312	13209498	1000	-	.	gene_id "MSTRG.87211"; transcript_id "ENST00000637769"; exon_number "3"; gene_name "CACNA1A"; ref_gene_id "ENSG00000141837";
chr19	StringTie	exon	13210617	13210652	1000	-	.	gene_id "MSTRG.87211"; transcript_id "ENST00000637769"; exon_number "4"; gene_name "CACNA1A"; ref_gene_id "ENSG00000141837";
chr19	StringTie	exon	13212103	13212216	1000	-	.	gene_id "MSTRG.87211"; transcript_id "ENST00000637769"; exon_number "5"; gene_name "CACNA1A"; ref_gene_id "ENSG00000141837";
chr19	StringTie	exon	13212384	13212522	1000	-	.	gene_id "MSTRG.87211"; transcript_id "ENST00000637769"; exon_number "6"; gene_name "CACNA1A"; ref_gene_id "ENSG00000141837";
chr19	StringTie	exon	13212631	13212740	1000	-	.	gene_id "MSTRG.87211"; transcript_id "ENST00000637769"; exon_number "7"; gene_name "CACNA1A"; ref_gene_id "ENSG00000141837";
chr19	StringTie	exon	13214233	13214333	1000	-	.	gene_id "MSTRG.87211"; transcript_id "ENST00000637769"; exon_number "8"; gene_name "CACNA1A"; ref_gene_id "ENSG00000141837";
chr19	StringTie	exon	13214501	13214608	1000	-	.	gene_id "MSTRG.87211"; transcript_id "ENST00000637769"; exon_number "9"; gene_name "CACNA1A"; ref_gene_id "ENSG00000141837";
chr19	StringTie	exon	13224667	13224772	1000	-	.	gene_id "MSTRG.87211"; transcript_id "ENST00000637769"; exon_number "10"; gene_name "CACNA1A"; ref_gene_id "ENSG00000141837";
chr19	StringTie	exon	13228699	13228795	1000	-	.	gene_id "MSTRG.87211"; transcript_id "ENST00000637769"; exon_number "11"; gene_name "CACNA1A"; ref_gene_id "ENSG00000141837";
chr19	StringTie	exon	13230082	13230209	1000	-	.	gene_id "MSTRG.87211"; transcript_id "ENST00000637769"; exon_number "12"; gene_name "CACNA1A"; ref_gene_id "ENSG00000141837";
chr19	StringTie	exon	13231710	13231860	1000	-	.	gene_id "MSTRG.87211"; transcript_id "ENST00000637769"; exon_number "13"; gene_name "CACNA1A"; ref_gene_id "ENSG00000141837";
chr19	StringTie	exon	13234921	13235036	1000	-	.	gene_id "MSTRG.87211"; transcript_id "ENST00000637769"; exon_number "14"; gene_name "CACNA1A"; ref_gene_id "ENSG00000141837";
chr19	StringTie	exon	13235209	13235274	1000	-	.	gene_id "MSTRG.87211"; transcript_id "ENST00000637769"; exon_number "15"; gene_name "CACNA1A"; ref_gene_id "ENSG00000141837";
chr19	StringTie	exon	13235614	13235730	1000	-	.	gene_id "MSTRG.87211"; transcript_id "ENST00000637769"; exon_number "16"; gene_name "CACNA1A"; ref_gene_id "ENSG00000141837";
chr19	StringTie	exon	13245182	13245265	1000	-	.	gene_id "MSTRG.87211"; transcript_id "ENST00000637769"; exon_number "17"; gene_name "CACNA1A"; ref_gene_id "ENSG00000141837";
chr19	StringTie	exon	13252991	13253101	1000	-	.	gene_id "MSTRG.87211"; transcript_id "ENST00000637769"; exon_number "18"; gene_name "CACNA1A"; ref_gene_id "ENSG00000141837";
chr19	StringTie	exon	13255095	13255259	1000	-	.	gene_id "MSTRG.87211"; transcript_id "ENST00000637769"; exon_number "19"; gene_name "CACNA1A"; ref_gene_id "ENSG00000141837";
chr19	StringTie	exon	13257350	13257551	1000	-	.	gene_id "MSTRG.87211"; transcript_id "ENST00000637769"; exon_number "20"; gene_name "CACNA1A"; ref_gene_id "ENSG00000141837";
chr19	StringTie	exon	13259564	13259701	1000	-	.	gene_id "MSTRG.87211"; transcript_id "ENST00000637769"; exon_number "21"; gene_name "CACNA1A"; ref_gene_id "ENSG00000141837";
chr19	StringTie	exon	13261450	13261610	1000	-	.	gene_id "MSTRG.87211"; transcript_id "ENST00000637769"; exon_number "22"; gene_name "CACNA1A"; ref_gene_id "ENSG00000141837";
chr19	StringTie	exon	13262734	13262833	1000	-	.	gene_id "MSTRG.87211"; transcript_id "ENST00000637769"; exon_number "23"; gene_name "CACNA1A"; ref_gene_id "ENSG00000141837";
chr19	StringTie	exon	13275850	13275956	1000	-	.	gene_id "MSTRG.87211"; transcript_id "ENST00000637769"; exon_number "24"; gene_name "CACNA1A"; ref_gene_id "ENSG00000141837";
chr19	StringTie	exon	13277069	13277128	1000	-	.	gene_id "MSTRG.87211"; transcript_id "ENST00000637769"; exon_number "25"; gene_name "CACNA1A"; ref_gene_id "ENSG00000141837";
chr19	StringTie	exon	13283267	13283396	1000	-	.	gene_id "MSTRG.87211"; transcript_id "ENST00000637769"; exon_number "26"; gene_name "CACNA1A"; ref_gene_id "ENSG00000141837";
chr19	StringTie	exon	13285068	13285206	1000	-	.	gene_id "MSTRG.87211"; transcript_id "ENST00000637769"; exon_number "27"; gene_name "CACNA1A"; ref_gene_id "ENSG00000141837";
chr19	StringTie	exon	13286503	13286966	1000	-	.	gene_id "MSTRG.87211"; transcript_id "ENST00000637769"; exon_number "28"; gene_name "CACNA1A"; ref_gene_id "ENSG00000141837";
chr19	StringTie	exon	13298544	13299353	1000	-	.	gene_id "MSTRG.87211"; transcript_id "ENST00000637769"; exon_number "29"; gene_name "CACNA1A"; ref_gene_id "ENSG00000141837";
chr19	StringTie	exon	13300550	13300656	1000	-	.	gene_id "MSTRG.87211"; transcript_id "ENST00000637769"; exon_number "30"; gene_name "CACNA1A"; ref_gene_id "ENSG00000141837";
chr19	StringTie	exon	13303546	13303613	1000	-	.	gene_id "MSTRG.87211"; transcript_id "ENST00000637769"; exon_number "31"; gene_name "CACNA1A"; ref_gene_id "ENSG00000141837";
chr19	StringTie	exon	13303767	13303884	1000	-	.	gene_id "MSTRG.87211"; transcript_id "ENST00000637769"; exon_number "32"; gene_name "CACNA1A"; ref_gene_id "ENSG00000141837";
chr19	StringTie	exon	13307782	13307854	1000	-	.	gene_id "MSTRG.87211"; transcript_id "ENST00000637769"; exon_number "33"; gene_name "CACNA1A"; ref_gene_id "ENSG00000141837";
chr19	StringTie	exon	13308120	13308251	1000	-	.	gene_id "MSTRG.87211"; transcript_id "ENST00000637769"; exon_number "34"; gene_name "CACNA1A"; ref_gene_id "ENSG00000141837";
chr19	StringTie	exon	13308416	13308528	1000	-	.	gene_id "MSTRG.87211"; transcript_id "ENST00000637769"; exon_number "35"; gene_name "CACNA1A"; ref_gene_id "ENSG00000141837";
chr19	StringTie	exon	13312669	13312781	1000	-	.	gene_id "MSTRG.87211"; transcript_id "ENST00000637769"; exon_number "36"; gene_name "CACNA1A"; ref_gene_id "ENSG00000141837";
chr19	StringTie	exon	13317112	13317321	1000	-	.	gene_id "MSTRG.87211"; transcript_id "ENST00000637769"; exon_number "37"; gene_name "CACNA1A"; ref_gene_id "ENSG00000141837";
chr19	StringTie	exon	13330244	13330336	1000	-	.	gene_id "MSTRG.87211"; transcript_id "ENST00000637769"; exon_number "38"; gene_name "CACNA1A"; ref_gene_id "ENSG00000141837";
chr19	StringTie	exon	13332869	13332925	1000	-	.	gene_id "MSTRG.87211"; transcript_id "ENST00000637769"; exon_number "39"; gene_name "CACNA1A"; ref_gene_id "ENSG00000141837";
chr19	StringTie	exon	13334378	13334493	1000	-	.	gene_id "MSTRG.87211"; transcript_id "ENST00000637769"; exon_number "40"; gene_name "CACNA1A"; ref_gene_id "ENSG00000141837";
chr19	StringTie	exon	13335806	13335909	1000	-	.	gene_id "MSTRG.87211"; transcript_id "ENST00000637769"; exon_number "41"; gene_name "CACNA1A"; ref_gene_id "ENSG00000141837";
chr19	StringTie	exon	13359606	13359799	1000	-	.	gene_id "MSTRG.87211"; transcript_id "ENST00000637769"; exon_number "42"; gene_name "CACNA1A"; ref_gene_id "ENSG00000141837";
chr19	StringTie	exon	13365317	13365469	1000	-	.	gene_id "MSTRG.87211"; transcript_id "ENST00000637769"; exon_number "43"; gene_name "CACNA1A"; ref_gene_id "ENSG00000141837";
chr19	StringTie	exon	13371688	13371779	1000	-	.	gene_id "MSTRG.87211"; transcript_id "ENST00000637769"; exon_number "44"; gene_name "CACNA1A"; ref_gene_id "ENSG00000141837";
chr19	StringTie	exon	13452876	13453015	1000	-	.	gene_id "MSTRG.87211"; transcript_id "ENST00000637769"; exon_number "45"; gene_name "CACNA1A"; ref_gene_id "ENSG00000141837";
chr19	StringTie	exon	13455107	13455212	1000	-	.	gene_id "MSTRG.87211"; transcript_id "ENST00000637769"; exon_number "46"; gene_name "CACNA1A"; ref_gene_id "ENSG00000141837";
chr19	StringTie	exon	13505932	13506480	1000	-	.	gene_id "MSTRG.87211"; transcript_id "ENST00000637769"; exon_number "47"; gene_name "CACNA1A"; ref_gene_id "ENSG00000141837";
chr19	StringTie	transcript	13273938	13284568	1000	-	.	gene_id "MSTRG.87211"; transcript_id "ENST00000637774"; gene_name "CACNA1A"; ref_gene_id "ENSG00000141837";
chr19	StringTie	exon	13273938	13275956	1000	-	.	gene_id "MSTRG.87211"; transcript_id "ENST00000637774"; exon_number "1"; gene_name "CACNA1A"; ref_gene_id "ENSG00000141837";
chr19	StringTie	exon	13277069	13277128	1000	-	.	gene_id "MSTRG.87211"; transcript_id "ENST00000637774"; exon_number "2"; gene_name "CACNA1A"; ref_gene_id "ENSG00000141837";
chr19	StringTie	exon	13283267	13284568	1000	-	.	gene_id "MSTRG.87211"; transcript_id "ENST00000637774"; exon_number "3"; gene_name "CACNA1A"; ref_gene_id "ENSG00000141837";
chr19	StringTie	transcript	13228790	13245215	1000	-	.	gene_id "MSTRG.87211"; transcript_id "ENST00000637777"; gene_name "CACNA1A"; ref_gene_id "ENSG00000141837";
chr19	StringTie	exon	13228790	13228795	1000	-	.	gene_id "MSTRG.87211"; transcript_id "ENST00000637777"; exon_number "1"; gene_name "CACNA1A"; ref_gene_id "ENSG00000141837";
chr19	StringTie	exon	13230082	13230209	1000	-	.	gene_id "MSTRG.87211"; transcript_id "ENST00000637777"; exon_number "2"; gene_name "CACNA1A"; ref_gene_id "ENSG00000141837";
chr19	StringTie	exon	13231710	13231860	1000	-	.	gene_id "MSTRG.87211"; transcript_id "ENST00000637777"; exon_number "3"; gene_name "CACNA1A"; ref_gene_id "ENSG00000141837";
chr19	StringTie	exon	13234921	13235036	1000	-	.	gene_id "MSTRG.87211"; transcript_id "ENST00000637777"; exon_number "4"; gene_name "CACNA1A"; ref_gene_id "ENSG00000141837";
chr19	StringTie	exon	13235614	13235730	1000	-	.	gene_id "MSTRG.87211"; transcript_id "ENST00000637777"; exon_number "5"; gene_name "CACNA1A"; ref_gene_id "ENSG00000141837";
chr19	StringTie	exon	13236449	13236618	1000	-	.	gene_id "MSTRG.87211"; transcript_id "ENST00000637777"; exon_number "6"; gene_name "CACNA1A"; ref_gene_id "ENSG00000141837";
chr19	StringTie	exon	13241521	13241526	1000	-	.	gene_id "MSTRG.87211"; transcript_id "ENST00000637777"; exon_number "7"; gene_name "CACNA1A"; ref_gene_id "ENSG00000141837";
chr19	StringTie	exon	13245182	13245215	1000	-	.	gene_id "MSTRG.87211"; transcript_id "ENST00000637777"; exon_number "8"; gene_name "CACNA1A"; ref_gene_id "ENSG00000141837";
chr19	StringTie	transcript	13230132	13245518	1000	-	.	gene_id "MSTRG.87211"; transcript_id "ENST00000637809"; gene_name "CACNA1A"; ref_gene_id "ENSG00000141837";
chr19	StringTie	exon	13230132	13230209	1000	-	.	gene_id "MSTRG.87211"; transcript_id "ENST00000637809"; exon_number "1"; gene_name "CACNA1A"; ref_gene_id "ENSG00000141837";
chr19	StringTie	exon	13231710	13231860	1000	-	.	gene_id "MSTRG.87211"; transcript_id "ENST00000637809"; exon_number "2"; gene_name "CACNA1A"; ref_gene_id "ENSG00000141837";
chr19	StringTie	exon	13234921	13235036	1000	-	.	gene_id "MSTRG.87211"; transcript_id "ENST00000637809"; exon_number "3"; gene_name "CACNA1A"; ref_gene_id "ENSG00000141837";
chr19	StringTie	exon	13235209	13235274	1000	-	.	gene_id "MSTRG.87211"; transcript_id "ENST00000637809"; exon_number "4"; gene_name "CACNA1A"; ref_gene_id "ENSG00000141837";
chr19	StringTie	exon	13235614	13235730	1000	-	.	gene_id "MSTRG.87211"; transcript_id "ENST00000637809"; exon_number "5"; gene_name "CACNA1A"; ref_gene_id "ENSG00000141837";
chr19	StringTie	exon	13241521	13241526	1000	-	.	gene_id "MSTRG.87211"; transcript_id "ENST00000637809"; exon_number "6"; gene_name "CACNA1A"; ref_gene_id "ENSG00000141837";
chr19	StringTie	exon	13245182	13245518	1000	-	.	gene_id "MSTRG.87211"; transcript_id "ENST00000637809"; exon_number "7"; gene_name "CACNA1A"; ref_gene_id "ENSG00000141837";
chr19	StringTie	transcript	13212707	13255247	1000	-	.	gene_id "MSTRG.87211"; transcript_id "ENST00000637819"; gene_name "CACNA1A"; ref_gene_id "ENSG00000141837";
chr19	StringTie	exon	13212707	13212740	1000	-	.	gene_id "MSTRG.87211"; transcript_id "ENST00000637819"; exon_number "1"; gene_name "CACNA1A"; ref_gene_id "ENSG00000141837";
chr19	StringTie	exon	13214233	13214333	1000	-	.	gene_id "MSTRG.87211"; transcript_id "ENST00000637819"; exon_number "2"; gene_name "CACNA1A"; ref_gene_id "ENSG00000141837";
chr19	StringTie	exon	13214501	13214608	1000	-	.	gene_id "MSTRG.87211"; transcript_id "ENST00000637819"; exon_number "3"; gene_name "CACNA1A"; ref_gene_id "ENSG00000141837";
chr19	StringTie	exon	13224667	13224772	1000	-	.	gene_id "MSTRG.87211"; transcript_id "ENST00000637819"; exon_number "4"; gene_name "CACNA1A"; ref_gene_id "ENSG00000141837";
chr19	StringTie	exon	13228699	13228795	1000	-	.	gene_id "MSTRG.87211"; transcript_id "ENST00000637819"; exon_number "5"; gene_name "CACNA1A"; ref_gene_id "ENSG00000141837";
chr19	StringTie	exon	13230082	13230209	1000	-	.	gene_id "MSTRG.87211"; transcript_id "ENST00000637819"; exon_number "6"; gene_name "CACNA1A"; ref_gene_id "ENSG00000141837";
chr19	StringTie	exon	13231710	13231860	1000	-	.	gene_id "MSTRG.87211"; transcript_id "ENST00000637819"; exon_number "7"; gene_name "CACNA1A"; ref_gene_id "ENSG00000141837";
chr19	StringTie	exon	13234921	13235036	1000	-	.	gene_id "MSTRG.87211"; transcript_id "ENST00000637819"; exon_number "8"; gene_name "CACNA1A"; ref_gene_id "ENSG00000141837";
chr19	StringTie	exon	13235209	13235274	1000	-	.	gene_id "MSTRG.87211"; transcript_id "ENST00000637819"; exon_number "9"; gene_name "CACNA1A"; ref_gene_id "ENSG00000141837";
chr19	StringTie	exon	13235614	13235730	1000	-	.	gene_id "MSTRG.87211"; transcript_id "ENST00000637819"; exon_number "10"; gene_name "CACNA1A"; ref_gene_id "ENSG00000141837";
chr19	StringTie	exon	13241521	13241526	1000	-	.	gene_id "MSTRG.87211"; transcript_id "ENST00000637819"; exon_number "11"; gene_name "CACNA1A"; ref_gene_id "ENSG00000141837";
chr19	StringTie	exon	13245182	13245265	1000	-	.	gene_id "MSTRG.87211"; transcript_id "ENST00000637819"; exon_number "12"; gene_name "CACNA1A"; ref_gene_id "ENSG00000141837";
chr19	StringTie	exon	13252991	13253101	1000	-	.	gene_id "MSTRG.87211"; transcript_id "ENST00000637819"; exon_number "13"; gene_name "CACNA1A"; ref_gene_id "ENSG00000141837";
chr19	StringTie	exon	13255095	13255247	1000	-	.	gene_id "MSTRG.87211"; transcript_id "ENST00000637819"; exon_number "14"; gene_name "CACNA1A"; ref_gene_id "ENSG00000141837";
chr19	StringTie	transcript	13228617	13235674	1000	-	.	gene_id "MSTRG.87211"; transcript_id "ENST00000637832"; gene_name "CACNA1A"; ref_gene_id "ENSG00000141837";
chr19	StringTie	exon	13228617	13228795	1000	-	.	gene_id "MSTRG.87211"; transcript_id "ENST00000637832"; exon_number "1"; gene_name "CACNA1A"; ref_gene_id "ENSG00000141837";
chr19	StringTie	exon	13230082	13230209	1000	-	.	gene_id "MSTRG.87211"; transcript_id "ENST00000637832"; exon_number "2"; gene_name "CACNA1A"; ref_gene_id "ENSG00000141837";
chr19	StringTie	exon	13231710	13231860	1000	-	.	gene_id "MSTRG.87211"; transcript_id "ENST00000637832"; exon_number "3"; gene_name "CACNA1A"; ref_gene_id "ENSG00000141837";
chr19	StringTie	exon	13234921	13235036	1000	-	.	gene_id "MSTRG.87211"; transcript_id "ENST00000637832"; exon_number "4"; gene_name "CACNA1A"; ref_gene_id "ENSG00000141837";
chr19	StringTie	exon	13235209	13235274	1000	-	.	gene_id "MSTRG.87211"; transcript_id "ENST00000637832"; exon_number "5"; gene_name "CACNA1A"; ref_gene_id "ENSG00000141837";
chr19	StringTie	exon	13235614	13235674	1000	-	.	gene_id "MSTRG.87211"; transcript_id "ENST00000637832"; exon_number "6"; gene_name "CACNA1A"; ref_gene_id "ENSG00000141837";
chr19	StringTie	transcript	13208019	13506255	1000	-	.	gene_id "MSTRG.87211"; transcript_id "ENST00000637927"; gene_name "CACNA1A"; ref_gene_id "ENSG00000141837";
chr19	StringTie	exon	13208019	13208048	1000	-	.	gene_id "MSTRG.87211"; transcript_id "ENST00000637927"; exon_number "1"; gene_name "CACNA1A"; ref_gene_id "ENSG00000141837";
chr19	StringTie	exon	13208756	13209009	1000	-	.	gene_id "MSTRG.87211"; transcript_id "ENST00000637927"; exon_number "2"; gene_name "CACNA1A"; ref_gene_id "ENSG00000141837";
chr19	StringTie	exon	13209312	13209498	1000	-	.	gene_id "MSTRG.87211"; transcript_id "ENST00000637927"; exon_number "3"; gene_name "CACNA1A"; ref_gene_id "ENSG00000141837";
chr19	StringTie	exon	13210617	13210652	1000	-	.	gene_id "MSTRG.87211"; transcript_id "ENST00000637927"; exon_number "4"; gene_name "CACNA1A"; ref_gene_id "ENSG00000141837";
chr19	StringTie	exon	13212103	13212216	1000	-	.	gene_id "MSTRG.87211"; transcript_id "ENST00000637927"; exon_number "5"; gene_name "CACNA1A"; ref_gene_id "ENSG00000141837";
chr19	StringTie	exon	13212384	13212522	1000	-	.	gene_id "MSTRG.87211"; transcript_id "ENST00000637927"; exon_number "6"; gene_name "CACNA1A"; ref_gene_id "ENSG00000141837";
chr19	StringTie	exon	13212631	13212740	1000	-	.	gene_id "MSTRG.87211"; transcript_id "ENST00000637927"; exon_number "7"; gene_name "CACNA1A"; ref_gene_id "ENSG00000141837";
chr19	StringTie	exon	13214233	13214333	1000	-	.	gene_id "MSTRG.87211"; transcript_id "ENST00000637927"; exon_number "8"; gene_name "CACNA1A"; ref_gene_id "ENSG00000141837";
chr19	StringTie	exon	13214501	13214608	1000	-	.	gene_id "MSTRG.87211"; transcript_id "ENST00000637927"; exon_number "9"; gene_name "CACNA1A"; ref_gene_id "ENSG00000141837";
chr19	StringTie	exon	13224667	13224772	1000	-	.	gene_id "MSTRG.87211"; transcript_id "ENST00000637927"; exon_number "10"; gene_name "CACNA1A"; ref_gene_id "ENSG00000141837";
chr19	StringTie	exon	13228699	13228795	1000	-	.	gene_id "MSTRG.87211"; transcript_id "ENST00000637927"; exon_number "11"; gene_name "CACNA1A"; ref_gene_id "ENSG00000141837";
chr19	StringTie	exon	13230082	13230209	1000	-	.	gene_id "MSTRG.87211"; transcript_id "ENST00000637927"; exon_number "12"; gene_name "CACNA1A"; ref_gene_id "ENSG00000141837";
chr19	StringTie	exon	13231710	13231860	1000	-	.	gene_id "MSTRG.87211"; transcript_id "ENST00000637927"; exon_number "13"; gene_name "CACNA1A"; ref_gene_id "ENSG00000141837";
chr19	StringTie	exon	13234921	13235036	1000	-	.	gene_id "MSTRG.87211"; transcript_id "ENST00000637927"; exon_number "14"; gene_name "CACNA1A"; ref_gene_id "ENSG00000141837";
chr19	StringTie	exon	13235209	13235274	1000	-	.	gene_id "MSTRG.87211"; transcript_id "ENST00000637927"; exon_number "15"; gene_name "CACNA1A"; ref_gene_id "ENSG00000141837";
chr19	StringTie	exon	13235614	13235730	1000	-	.	gene_id "MSTRG.87211"; transcript_id "ENST00000637927"; exon_number "16"; gene_name "CACNA1A"; ref_gene_id "ENSG00000141837";
chr19	StringTie	exon	13245182	13245265	1000	-	.	gene_id "MSTRG.87211"; transcript_id "ENST00000637927"; exon_number "17"; gene_name "CACNA1A"; ref_gene_id "ENSG00000141837";
chr19	StringTie	exon	13252991	13253101	1000	-	.	gene_id "MSTRG.87211"; transcript_id "ENST00000637927"; exon_number "18"; gene_name "CACNA1A"; ref_gene_id "ENSG00000141837";
chr19	StringTie	exon	13255095	13255259	1000	-	.	gene_id "MSTRG.87211"; transcript_id "ENST00000637927"; exon_number "19"; gene_name "CACNA1A"; ref_gene_id "ENSG00000141837";
chr19	StringTie	exon	13257350	13257551	1000	-	.	gene_id "MSTRG.87211"; transcript_id "ENST00000637927"; exon_number "20"; gene_name "CACNA1A"; ref_gene_id "ENSG00000141837";
chr19	StringTie	exon	13259564	13259701	1000	-	.	gene_id "MSTRG.87211"; transcript_id "ENST00000637927"; exon_number "21"; gene_name "CACNA1A"; ref_gene_id "ENSG00000141837";
chr19	StringTie	exon	13261450	13261610	1000	-	.	gene_id "MSTRG.87211"; transcript_id "ENST00000637927"; exon_number "22"; gene_name "CACNA1A"; ref_gene_id "ENSG00000141837";
chr19	StringTie	exon	13262734	13262833	1000	-	.	gene_id "MSTRG.87211"; transcript_id "ENST00000637927"; exon_number "23"; gene_name "CACNA1A"; ref_gene_id "ENSG00000141837";
chr19	StringTie	exon	13275850	13275956	1000	-	.	gene_id "MSTRG.87211"; transcript_id "ENST00000637927"; exon_number "24"; gene_name "CACNA1A"; ref_gene_id "ENSG00000141837";
chr19	StringTie	exon	13277069	13277128	1000	-	.	gene_id "MSTRG.87211"; transcript_id "ENST00000637927"; exon_number "25"; gene_name "CACNA1A"; ref_gene_id "ENSG00000141837";
chr19	StringTie	exon	13283267	13283396	1000	-	.	gene_id "MSTRG.87211"; transcript_id "ENST00000637927"; exon_number "26"; gene_name "CACNA1A"; ref_gene_id "ENSG00000141837";
chr19	StringTie	exon	13285068	13285206	1000	-	.	gene_id "MSTRG.87211"; transcript_id "ENST00000637927"; exon_number "27"; gene_name "CACNA1A"; ref_gene_id "ENSG00000141837";
chr19	StringTie	exon	13286503	13286966	1000	-	.	gene_id "MSTRG.87211"; transcript_id "ENST00000637927"; exon_number "28"; gene_name "CACNA1A"; ref_gene_id "ENSG00000141837";
chr19	StringTie	exon	13298544	13299353	1000	-	.	gene_id "MSTRG.87211"; transcript_id "ENST00000637927"; exon_number "29"; gene_name "CACNA1A"; ref_gene_id "ENSG00000141837";
chr19	StringTie	exon	13300550	13300656	1000	-	.	gene_id "MSTRG.87211"; transcript_id "ENST00000637927"; exon_number "30"; gene_name "CACNA1A"; ref_gene_id "ENSG00000141837";
chr19	StringTie	exon	13303546	13303613	1000	-	.	gene_id "MSTRG.87211"; transcript_id "ENST00000637927"; exon_number "31"; gene_name "CACNA1A"; ref_gene_id "ENSG00000141837";
chr19	StringTie	exon	13303767	13303884	1000	-	.	gene_id "MSTRG.87211"; transcript_id "ENST00000637927"; exon_number "32"; gene_name "CACNA1A"; ref_gene_id "ENSG00000141837";
chr19	StringTie	exon	13307782	13307854	1000	-	.	gene_id "MSTRG.87211"; transcript_id "ENST00000637927"; exon_number "33"; gene_name "CACNA1A"; ref_gene_id "ENSG00000141837";
chr19	StringTie	exon	13308120	13308251	1000	-	.	gene_id "MSTRG.87211"; transcript_id "ENST00000637927"; exon_number "34"; gene_name "CACNA1A"; ref_gene_id "ENSG00000141837";
chr19	StringTie	exon	13308416	13308528	1000	-	.	gene_id "MSTRG.87211"; transcript_id "ENST00000637927"; exon_number "35"; gene_name "CACNA1A"; ref_gene_id "ENSG00000141837";
chr19	StringTie	exon	13312669	13312781	1000	-	.	gene_id "MSTRG.87211"; transcript_id "ENST00000637927"; exon_number "36"; gene_name "CACNA1A"; ref_gene_id "ENSG00000141837";
chr19	StringTie	exon	13317112	13317321	1000	-	.	gene_id "MSTRG.87211"; transcript_id "ENST00000637927"; exon_number "37"; gene_name "CACNA1A"; ref_gene_id "ENSG00000141837";
chr19	StringTie	exon	13330244	13330339	1000	-	.	gene_id "MSTRG.87211"; transcript_id "ENST00000637927"; exon_number "38"; gene_name "CACNA1A"; ref_gene_id "ENSG00000141837";
chr19	StringTie	exon	13332869	13332925	1000	-	.	gene_id "MSTRG.87211"; transcript_id "ENST00000637927"; exon_number "39"; gene_name "CACNA1A"; ref_gene_id "ENSG00000141837";
chr19	StringTie	exon	13334378	13334493	1000	-	.	gene_id "MSTRG.87211"; transcript_id "ENST00000637927"; exon_number "40"; gene_name "CACNA1A"; ref_gene_id "ENSG00000141837";
chr19	StringTie	exon	13335806	13335909	1000	-	.	gene_id "MSTRG.87211"; transcript_id "ENST00000637927"; exon_number "41"; gene_name "CACNA1A"; ref_gene_id "ENSG00000141837";
chr19	StringTie	exon	13359606	13359799	1000	-	.	gene_id "MSTRG.87211"; transcript_id "ENST00000637927"; exon_number "42"; gene_name "CACNA1A"; ref_gene_id "ENSG00000141837";
chr19	StringTie	exon	13365317	13365469	1000	-	.	gene_id "MSTRG.87211"; transcript_id "ENST00000637927"; exon_number "43"; gene_name "CACNA1A"; ref_gene_id "ENSG00000141837";
chr19	StringTie	exon	13371688	13371779	1000	-	.	gene_id "MSTRG.87211"; transcript_id "ENST00000637927"; exon_number "44"; gene_name "CACNA1A"; ref_gene_id "ENSG00000141837";
chr19	StringTie	exon	13452876	13453015	1000	-	.	gene_id "MSTRG.87211"; transcript_id "ENST00000637927"; exon_number "45"; gene_name "CACNA1A"; ref_gene_id "ENSG00000141837";
chr19	StringTie	exon	13455107	13455212	1000	-	.	gene_id "MSTRG.87211"; transcript_id "ENST00000637927"; exon_number "46"; gene_name "CACNA1A"; ref_gene_id "ENSG00000141837";
chr19	StringTie	exon	13505932	13506255	1000	-	.	gene_id "MSTRG.87211"; transcript_id "ENST00000637927"; exon_number "47"; gene_name "CACNA1A"; ref_gene_id "ENSG00000141837";
chr19	StringTie	transcript	13362405	13366298	1000	-	.	gene_id "MSTRG.87211"; transcript_id "ENST00000637952"; gene_name "CACNA1A"; ref_gene_id "ENSG00000141837";
chr19	StringTie	exon	13362405	13366298	1000	-	.	gene_id "MSTRG.87211"; transcript_id "ENST00000637952"; exon_number "1"; gene_name "CACNA1A"; ref_gene_id "ENSG00000141837";
chr19	StringTie	transcript	13306564	13506077	1000	-	.	gene_id "MSTRG.87211"; transcript_id "ENST00000637966"; gene_name "CACNA1A"; ref_gene_id "ENSG00000141837";
chr19	StringTie	exon	13306564	13306608	1000	-	.	gene_id "MSTRG.87211"; transcript_id "ENST00000637966"; exon_number "1"; gene_name "CACNA1A"; ref_gene_id "ENSG00000141837";
chr19	StringTie	exon	13307782	13307854	1000	-	.	gene_id "MSTRG.87211"; transcript_id "ENST00000637966"; exon_number "2"; gene_name "CACNA1A"; ref_gene_id "ENSG00000141837";
chr19	StringTie	exon	13308120	13308251	1000	-	.	gene_id "MSTRG.87211"; transcript_id "ENST00000637966"; exon_number "3"; gene_name "CACNA1A"; ref_gene_id "ENSG00000141837";
chr19	StringTie	exon	13308416	13308528	1000	-	.	gene_id "MSTRG.87211"; transcript_id "ENST00000637966"; exon_number "4"; gene_name "CACNA1A"; ref_gene_id "ENSG00000141837";
chr19	StringTie	exon	13312669	13312781	1000	-	.	gene_id "MSTRG.87211"; transcript_id "ENST00000637966"; exon_number "5"; gene_name "CACNA1A"; ref_gene_id "ENSG00000141837";
chr19	StringTie	exon	13317112	13317321	1000	-	.	gene_id "MSTRG.87211"; transcript_id "ENST00000637966"; exon_number "6"; gene_name "CACNA1A"; ref_gene_id "ENSG00000141837";
chr19	StringTie	exon	13330244	13330336	1000	-	.	gene_id "MSTRG.87211"; transcript_id "ENST00000637966"; exon_number "7"; gene_name "CACNA1A"; ref_gene_id "ENSG00000141837";
chr19	StringTie	exon	13332869	13332925	1000	-	.	gene_id "MSTRG.87211"; transcript_id "ENST00000637966"; exon_number "8"; gene_name "CACNA1A"; ref_gene_id "ENSG00000141837";
chr19	StringTie	exon	13334378	13334493	1000	-	.	gene_id "MSTRG.87211"; transcript_id "ENST00000637966"; exon_number "9"; gene_name "CACNA1A"; ref_gene_id "ENSG00000141837";
chr19	StringTie	exon	13335806	13335909	1000	-	.	gene_id "MSTRG.87211"; transcript_id "ENST00000637966"; exon_number "10"; gene_name "CACNA1A"; ref_gene_id "ENSG00000141837";
chr19	StringTie	exon	13359606	13359799	1000	-	.	gene_id "MSTRG.87211"; transcript_id "ENST00000637966"; exon_number "11"; gene_name "CACNA1A"; ref_gene_id "ENSG00000141837";
chr19	StringTie	exon	13365317	13365469	1000	-	.	gene_id "MSTRG.87211"; transcript_id "ENST00000637966"; exon_number "12"; gene_name "CACNA1A"; ref_gene_id "ENSG00000141837";
chr19	StringTie	exon	13371688	13371779	1000	-	.	gene_id "MSTRG.87211"; transcript_id "ENST00000637966"; exon_number "13"; gene_name "CACNA1A"; ref_gene_id "ENSG00000141837";
chr19	StringTie	exon	13452876	13453015	1000	-	.	gene_id "MSTRG.87211"; transcript_id "ENST00000637966"; exon_number "14"; gene_name "CACNA1A"; ref_gene_id "ENSG00000141837";
chr19	StringTie	exon	13455107	13455212	1000	-	.	gene_id "MSTRG.87211"; transcript_id "ENST00000637966"; exon_number "15"; gene_name "CACNA1A"; ref_gene_id "ENSG00000141837";
chr19	StringTie	exon	13505932	13506077	1000	-	.	gene_id "MSTRG.87211"; transcript_id "ENST00000637966"; exon_number "16"; gene_name "CACNA1A"; ref_gene_id "ENSG00000141837";
chr19	StringTie	transcript	13370791	13506042	1000	-	.	gene_id "MSTRG.87211"; transcript_id "ENST00000637981"; gene_name "CACNA1A"; ref_gene_id "ENSG00000141837";
chr19	StringTie	exon	13370791	13371779	1000	-	.	gene_id "MSTRG.87211"; transcript_id "ENST00000637981"; exon_number "1"; gene_name "CACNA1A"; ref_gene_id "ENSG00000141837";
chr19	StringTie	exon	13452876	13453015	1000	-	.	gene_id "MSTRG.87211"; transcript_id "ENST00000637981"; exon_number "2"; gene_name "CACNA1A"; ref_gene_id "ENSG00000141837";
chr19	StringTie	exon	13455107	13455212	1000	-	.	gene_id "MSTRG.87211"; transcript_id "ENST00000637981"; exon_number "3"; gene_name "CACNA1A"; ref_gene_id "ENSG00000141837";
chr19	StringTie	exon	13505932	13506042	1000	-	.	gene_id "MSTRG.87211"; transcript_id "ENST00000637981"; exon_number "4"; gene_name "CACNA1A"; ref_gene_id "ENSG00000141837";
chr19	StringTie	transcript	13206446	13506503	1000	-	.	gene_id "MSTRG.87211"; transcript_id "ENST00000638009"; gene_name "CACNA1A"; ref_gene_id "ENSG00000141837";
chr19	StringTie	exon	13206446	13208048	1000	-	.	gene_id "MSTRG.87211"; transcript_id "ENST00000638009"; exon_number "1"; gene_name "CACNA1A"; ref_gene_id "ENSG00000141837";
chr19	StringTie	exon	13208756	13209009	1000	-	.	gene_id "MSTRG.87211"; transcript_id "ENST00000638009"; exon_number "2"; gene_name "CACNA1A"; ref_gene_id "ENSG00000141837";
chr19	StringTie	exon	13209312	13209498	1000	-	.	gene_id "MSTRG.87211"; transcript_id "ENST00000638009"; exon_number "3"; gene_name "CACNA1A"; ref_gene_id "ENSG00000141837";
chr19	StringTie	exon	13210617	13210652	1000	-	.	gene_id "MSTRG.87211"; transcript_id "ENST00000638009"; exon_number "4"; gene_name "CACNA1A"; ref_gene_id "ENSG00000141837";
chr19	StringTie	exon	13212103	13212216	1000	-	.	gene_id "MSTRG.87211"; transcript_id "ENST00000638009"; exon_number "5"; gene_name "CACNA1A"; ref_gene_id "ENSG00000141837";
chr19	StringTie	exon	13212384	13212522	1000	-	.	gene_id "MSTRG.87211"; transcript_id "ENST00000638009"; exon_number "6"; gene_name "CACNA1A"; ref_gene_id "ENSG00000141837";
chr19	StringTie	exon	13212631	13212740	1000	-	.	gene_id "MSTRG.87211"; transcript_id "ENST00000638009"; exon_number "7"; gene_name "CACNA1A"; ref_gene_id "ENSG00000141837";
chr19	StringTie	exon	13214233	13214333	1000	-	.	gene_id "MSTRG.87211"; transcript_id "ENST00000638009"; exon_number "8"; gene_name "CACNA1A"; ref_gene_id "ENSG00000141837";
chr19	StringTie	exon	13214501	13214608	1000	-	.	gene_id "MSTRG.87211"; transcript_id "ENST00000638009"; exon_number "9"; gene_name "CACNA1A"; ref_gene_id "ENSG00000141837";
chr19	StringTie	exon	13224667	13224772	1000	-	.	gene_id "MSTRG.87211"; transcript_id "ENST00000638009"; exon_number "10"; gene_name "CACNA1A"; ref_gene_id "ENSG00000141837";
chr19	StringTie	exon	13228699	13228795	1000	-	.	gene_id "MSTRG.87211"; transcript_id "ENST00000638009"; exon_number "11"; gene_name "CACNA1A"; ref_gene_id "ENSG00000141837";
chr19	StringTie	exon	13230082	13230209	1000	-	.	gene_id "MSTRG.87211"; transcript_id "ENST00000638009"; exon_number "12"; gene_name "CACNA1A"; ref_gene_id "ENSG00000141837";
chr19	StringTie	exon	13231710	13231860	1000	-	.	gene_id "MSTRG.87211"; transcript_id "ENST00000638009"; exon_number "13"; gene_name "CACNA1A"; ref_gene_id "ENSG00000141837";
chr19	StringTie	exon	13234921	13235036	1000	-	.	gene_id "MSTRG.87211"; transcript_id "ENST00000638009"; exon_number "14"; gene_name "CACNA1A"; ref_gene_id "ENSG00000141837";
chr19	StringTie	exon	13235209	13235274	1000	-	.	gene_id "MSTRG.87211"; transcript_id "ENST00000638009"; exon_number "15"; gene_name "CACNA1A"; ref_gene_id "ENSG00000141837";
chr19	StringTie	exon	13235614	13235730	1000	-	.	gene_id "MSTRG.87211"; transcript_id "ENST00000638009"; exon_number "16"; gene_name "CACNA1A"; ref_gene_id "ENSG00000141837";
chr19	StringTie	exon	13245182	13245265	1000	-	.	gene_id "MSTRG.87211"; transcript_id "ENST00000638009"; exon_number "17"; gene_name "CACNA1A"; ref_gene_id "ENSG00000141837";
chr19	StringTie	exon	13252991	13253101	1000	-	.	gene_id "MSTRG.87211"; transcript_id "ENST00000638009"; exon_number "18"; gene_name "CACNA1A"; ref_gene_id "ENSG00000141837";
chr19	StringTie	exon	13255095	13255259	1000	-	.	gene_id "MSTRG.87211"; transcript_id "ENST00000638009"; exon_number "19"; gene_name "CACNA1A"; ref_gene_id "ENSG00000141837";
chr19	StringTie	exon	13257350	13257551	1000	-	.	gene_id "MSTRG.87211"; transcript_id "ENST00000638009"; exon_number "20"; gene_name "CACNA1A"; ref_gene_id "ENSG00000141837";
chr19	StringTie	exon	13259564	13259701	1000	-	.	gene_id "MSTRG.87211"; transcript_id "ENST00000638009"; exon_number "21"; gene_name "CACNA1A"; ref_gene_id "ENSG00000141837";
chr19	StringTie	exon	13261450	13261610	1000	-	.	gene_id "MSTRG.87211"; transcript_id "ENST00000638009"; exon_number "22"; gene_name "CACNA1A"; ref_gene_id "ENSG00000141837";
chr19	StringTie	exon	13262734	13262833	1000	-	.	gene_id "MSTRG.87211"; transcript_id "ENST00000638009"; exon_number "23"; gene_name "CACNA1A"; ref_gene_id "ENSG00000141837";
chr19	StringTie	exon	13275850	13275956	1000	-	.	gene_id "MSTRG.87211"; transcript_id "ENST00000638009"; exon_number "24"; gene_name "CACNA1A"; ref_gene_id "ENSG00000141837";
chr19	StringTie	exon	13277069	13277128	1000	-	.	gene_id "MSTRG.87211"; transcript_id "ENST00000638009"; exon_number "25"; gene_name "CACNA1A"; ref_gene_id "ENSG00000141837";
chr19	StringTie	exon	13283267	13283396	1000	-	.	gene_id "MSTRG.87211"; transcript_id "ENST00000638009"; exon_number "26"; gene_name "CACNA1A"; ref_gene_id "ENSG00000141837";
chr19	StringTie	exon	13285068	13285206	1000	-	.	gene_id "MSTRG.87211"; transcript_id "ENST00000638009"; exon_number "27"; gene_name "CACNA1A"; ref_gene_id "ENSG00000141837";
chr19	StringTie	exon	13286503	13286966	1000	-	.	gene_id "MSTRG.87211"; transcript_id "ENST00000638009"; exon_number "28"; gene_name "CACNA1A"; ref_gene_id "ENSG00000141837";
chr19	StringTie	exon	13298544	13299353	1000	-	.	gene_id "MSTRG.87211"; transcript_id "ENST00000638009"; exon_number "29"; gene_name "CACNA1A"; ref_gene_id "ENSG00000141837";
chr19	StringTie	exon	13300550	13300656	1000	-	.	gene_id "MSTRG.87211"; transcript_id "ENST00000638009"; exon_number "30"; gene_name "CACNA1A"; ref_gene_id "ENSG00000141837";
chr19	StringTie	exon	13303546	13303613	1000	-	.	gene_id "MSTRG.87211"; transcript_id "ENST00000638009"; exon_number "31"; gene_name "CACNA1A"; ref_gene_id "ENSG00000141837";
chr19	StringTie	exon	13303767	13303884	1000	-	.	gene_id "MSTRG.87211"; transcript_id "ENST00000638009"; exon_number "32"; gene_name "CACNA1A"; ref_gene_id "ENSG00000141837";
chr19	StringTie	exon	13307782	13307854	1000	-	.	gene_id "MSTRG.87211"; transcript_id "ENST00000638009"; exon_number "33"; gene_name "CACNA1A"; ref_gene_id "ENSG00000141837";
chr19	StringTie	exon	13308120	13308251	1000	-	.	gene_id "MSTRG.87211"; transcript_id "ENST00000638009"; exon_number "34"; gene_name "CACNA1A"; ref_gene_id "ENSG00000141837";
chr19	StringTie	exon	13308416	13308528	1000	-	.	gene_id "MSTRG.87211"; transcript_id "ENST00000638009"; exon_number "35"; gene_name "CACNA1A"; ref_gene_id "ENSG00000141837";
chr19	StringTie	exon	13312669	13312781	1000	-	.	gene_id "MSTRG.87211"; transcript_id "ENST00000638009"; exon_number "36"; gene_name "CACNA1A"; ref_gene_id "ENSG00000141837";
chr19	StringTie	exon	13317112	13317321	1000	-	.	gene_id "MSTRG.87211"; transcript_id "ENST00000638009"; exon_number "37"; gene_name "CACNA1A"; ref_gene_id "ENSG00000141837";
chr19	StringTie	exon	13330244	13330336	1000	-	.	gene_id "MSTRG.87211"; transcript_id "ENST00000638009"; exon_number "38"; gene_name "CACNA1A"; ref_gene_id "ENSG00000141837";
chr19	StringTie	exon	13332869	13332925	1000	-	.	gene_id "MSTRG.87211"; transcript_id "ENST00000638009"; exon_number "39"; gene_name "CACNA1A"; ref_gene_id "ENSG00000141837";
chr19	StringTie	exon	13334378	13334493	1000	-	.	gene_id "MSTRG.87211"; transcript_id "ENST00000638009"; exon_number "40"; gene_name "CACNA1A"; ref_gene_id "ENSG00000141837";
chr19	StringTie	exon	13335806	13335909	1000	-	.	gene_id "MSTRG.87211"; transcript_id "ENST00000638009"; exon_number "41"; gene_name "CACNA1A"; ref_gene_id "ENSG00000141837";
chr19	StringTie	exon	13359606	13359799	1000	-	.	gene_id "MSTRG.87211"; transcript_id "ENST00000638009"; exon_number "42"; gene_name "CACNA1A"; ref_gene_id "ENSG00000141837";
chr19	StringTie	exon	13365317	13365469	1000	-	.	gene_id "MSTRG.87211"; transcript_id "ENST00000638009"; exon_number "43"; gene_name "CACNA1A"; ref_gene_id "ENSG00000141837";
chr19	StringTie	exon	13371688	13371779	1000	-	.	gene_id "MSTRG.87211"; transcript_id "ENST00000638009"; exon_number "44"; gene_name "CACNA1A"; ref_gene_id "ENSG00000141837";
chr19	StringTie	exon	13452876	13453015	1000	-	.	gene_id "MSTRG.87211"; transcript_id "ENST00000638009"; exon_number "45"; gene_name "CACNA1A"; ref_gene_id "ENSG00000141837";
chr19	StringTie	exon	13455107	13455212	1000	-	.	gene_id "MSTRG.87211"; transcript_id "ENST00000638009"; exon_number "46"; gene_name "CACNA1A"; ref_gene_id "ENSG00000141837";
chr19	StringTie	exon	13505932	13506503	1000	-	.	gene_id "MSTRG.87211"; transcript_id "ENST00000638009"; exon_number "47"; gene_name "CACNA1A"; ref_gene_id "ENSG00000141837";
chr19	StringTie	transcript	13207274	13506460	1000	-	.	gene_id "MSTRG.87211"; transcript_id "ENST00000638029"; gene_name "CACNA1A"; ref_gene_id "ENSG00000141837";
chr19	StringTie	exon	13207274	13208053	1000	-	.	gene_id "MSTRG.87211"; transcript_id "ENST00000638029"; exon_number "1"; gene_name "CACNA1A"; ref_gene_id "ENSG00000141837";
chr19	StringTie	exon	13208756	13209009	1000	-	.	gene_id "MSTRG.87211"; transcript_id "ENST00000638029"; exon_number "2"; gene_name "CACNA1A"; ref_gene_id "ENSG00000141837";
chr19	StringTie	exon	13209312	13209498	1000	-	.	gene_id "MSTRG.87211"; transcript_id "ENST00000638029"; exon_number "3"; gene_name "CACNA1A"; ref_gene_id "ENSG00000141837";
chr19	StringTie	exon	13210617	13210652	1000	-	.	gene_id "MSTRG.87211"; transcript_id "ENST00000638029"; exon_number "4"; gene_name "CACNA1A"; ref_gene_id "ENSG00000141837";
chr19	StringTie	exon	13212103	13212216	1000	-	.	gene_id "MSTRG.87211"; transcript_id "ENST00000638029"; exon_number "5"; gene_name "CACNA1A"; ref_gene_id "ENSG00000141837";
chr19	StringTie	exon	13212384	13212522	1000	-	.	gene_id "MSTRG.87211"; transcript_id "ENST00000638029"; exon_number "6"; gene_name "CACNA1A"; ref_gene_id "ENSG00000141837";
chr19	StringTie	exon	13212631	13212740	1000	-	.	gene_id "MSTRG.87211"; transcript_id "ENST00000638029"; exon_number "7"; gene_name "CACNA1A"; ref_gene_id "ENSG00000141837";
chr19	StringTie	exon	13214233	13214333	1000	-	.	gene_id "MSTRG.87211"; transcript_id "ENST00000638029"; exon_number "8"; gene_name "CACNA1A"; ref_gene_id "ENSG00000141837";
chr19	StringTie	exon	13214501	13214608	1000	-	.	gene_id "MSTRG.87211"; transcript_id "ENST00000638029"; exon_number "9"; gene_name "CACNA1A"; ref_gene_id "ENSG00000141837";
chr19	StringTie	exon	13224667	13224772	1000	-	.	gene_id "MSTRG.87211"; transcript_id "ENST00000638029"; exon_number "10"; gene_name "CACNA1A"; ref_gene_id "ENSG00000141837";
chr19	StringTie	exon	13227431	13227527	1000	-	.	gene_id "MSTRG.87211"; transcript_id "ENST00000638029"; exon_number "11"; gene_name "CACNA1A"; ref_gene_id "ENSG00000141837";
chr19	StringTie	exon	13230082	13230209	1000	-	.	gene_id "MSTRG.87211"; transcript_id "ENST00000638029"; exon_number "12"; gene_name "CACNA1A"; ref_gene_id "ENSG00000141837";
chr19	StringTie	exon	13231710	13231860	1000	-	.	gene_id "MSTRG.87211"; transcript_id "ENST00000638029"; exon_number "13"; gene_name "CACNA1A"; ref_gene_id "ENSG00000141837";
chr19	StringTie	exon	13234921	13235036	1000	-	.	gene_id "MSTRG.87211"; transcript_id "ENST00000638029"; exon_number "14"; gene_name "CACNA1A"; ref_gene_id "ENSG00000141837";
chr19	StringTie	exon	13235209	13235274	1000	-	.	gene_id "MSTRG.87211"; transcript_id "ENST00000638029"; exon_number "15"; gene_name "CACNA1A"; ref_gene_id "ENSG00000141837";
chr19	StringTie	exon	13235614	13235730	1000	-	.	gene_id "MSTRG.87211"; transcript_id "ENST00000638029"; exon_number "16"; gene_name "CACNA1A"; ref_gene_id "ENSG00000141837";
chr19	StringTie	exon	13241521	13241526	1000	-	.	gene_id "MSTRG.87211"; transcript_id "ENST00000638029"; exon_number "17"; gene_name "CACNA1A"; ref_gene_id "ENSG00000141837";
chr19	StringTie	exon	13245182	13245265	1000	-	.	gene_id "MSTRG.87211"; transcript_id "ENST00000638029"; exon_number "18"; gene_name "CACNA1A"; ref_gene_id "ENSG00000141837";
chr19	StringTie	exon	13252991	13253101	1000	-	.	gene_id "MSTRG.87211"; transcript_id "ENST00000638029"; exon_number "19"; gene_name "CACNA1A"; ref_gene_id "ENSG00000141837";
chr19	StringTie	exon	13255095	13255259	1000	-	.	gene_id "MSTRG.87211"; transcript_id "ENST00000638029"; exon_number "20"; gene_name "CACNA1A"; ref_gene_id "ENSG00000141837";
chr19	StringTie	exon	13257350	13257551	1000	-	.	gene_id "MSTRG.87211"; transcript_id "ENST00000638029"; exon_number "21"; gene_name "CACNA1A"; ref_gene_id "ENSG00000141837";
chr19	StringTie	exon	13259564	13259701	1000	-	.	gene_id "MSTRG.87211"; transcript_id "ENST00000638029"; exon_number "22"; gene_name "CACNA1A"; ref_gene_id "ENSG00000141837";
chr19	StringTie	exon	13261450	13261610	1000	-	.	gene_id "MSTRG.87211"; transcript_id "ENST00000638029"; exon_number "23"; gene_name "CACNA1A"; ref_gene_id "ENSG00000141837";
chr19	StringTie	exon	13262734	13262833	1000	-	.	gene_id "MSTRG.87211"; transcript_id "ENST00000638029"; exon_number "24"; gene_name "CACNA1A"; ref_gene_id "ENSG00000141837";
chr19	StringTie	exon	13275850	13275956	1000	-	.	gene_id "MSTRG.87211"; transcript_id "ENST00000638029"; exon_number "25"; gene_name "CACNA1A"; ref_gene_id "ENSG00000141837";
chr19	StringTie	exon	13277069	13277128	1000	-	.	gene_id "MSTRG.87211"; transcript_id "ENST00000638029"; exon_number "26"; gene_name "CACNA1A"; ref_gene_id "ENSG00000141837";
chr19	StringTie	exon	13283267	13283396	1000	-	.	gene_id "MSTRG.87211"; transcript_id "ENST00000638029"; exon_number "27"; gene_name "CACNA1A"; ref_gene_id "ENSG00000141837";
chr19	StringTie	exon	13285068	13285206	1000	-	.	gene_id "MSTRG.87211"; transcript_id "ENST00000638029"; exon_number "28"; gene_name "CACNA1A"; ref_gene_id "ENSG00000141837";
chr19	StringTie	exon	13286503	13286966	1000	-	.	gene_id "MSTRG.87211"; transcript_id "ENST00000638029"; exon_number "29"; gene_name "CACNA1A"; ref_gene_id "ENSG00000141837";
chr19	StringTie	exon	13298544	13299353	1000	-	.	gene_id "MSTRG.87211"; transcript_id "ENST00000638029"; exon_number "30"; gene_name "CACNA1A"; ref_gene_id "ENSG00000141837";
chr19	StringTie	exon	13300550	13300656	1000	-	.	gene_id "MSTRG.87211"; transcript_id "ENST00000638029"; exon_number "31"; gene_name "CACNA1A"; ref_gene_id "ENSG00000141837";
chr19	StringTie	exon	13303537	13303613	1000	-	.	gene_id "MSTRG.87211"; transcript_id "ENST00000638029"; exon_number "32"; gene_name "CACNA1A"; ref_gene_id "ENSG00000141837";
chr19	StringTie	exon	13303767	13303884	1000	-	.	gene_id "MSTRG.87211"; transcript_id "ENST00000638029"; exon_number "33"; gene_name "CACNA1A"; ref_gene_id "ENSG00000141837";
chr19	StringTie	exon	13307782	13307854	1000	-	.	gene_id "MSTRG.87211"; transcript_id "ENST00000638029"; exon_number "34"; gene_name "CACNA1A"; ref_gene_id "ENSG00000141837";
chr19	StringTie	exon	13308120	13308251	1000	-	.	gene_id "MSTRG.87211"; transcript_id "ENST00000638029"; exon_number "35"; gene_name "CACNA1A"; ref_gene_id "ENSG00000141837";
chr19	StringTie	exon	13308416	13308528	1000	-	.	gene_id "MSTRG.87211"; transcript_id "ENST00000638029"; exon_number "36"; gene_name "CACNA1A"; ref_gene_id "ENSG00000141837";
chr19	StringTie	exon	13312669	13312781	1000	-	.	gene_id "MSTRG.87211"; transcript_id "ENST00000638029"; exon_number "37"; gene_name "CACNA1A"; ref_gene_id "ENSG00000141837";
chr19	StringTie	exon	13317112	13317321	1000	-	.	gene_id "MSTRG.87211"; transcript_id "ENST00000638029"; exon_number "38"; gene_name "CACNA1A"; ref_gene_id "ENSG00000141837";
chr19	StringTie	exon	13330244	13330336	1000	-	.	gene_id "MSTRG.87211"; transcript_id "ENST00000638029"; exon_number "39"; gene_name "CACNA1A"; ref_gene_id "ENSG00000141837";
chr19	StringTie	exon	13332869	13332925	1000	-	.	gene_id "MSTRG.87211"; transcript_id "ENST00000638029"; exon_number "40"; gene_name "CACNA1A"; ref_gene_id "ENSG00000141837";
chr19	StringTie	exon	13334378	13334493	1000	-	.	gene_id "MSTRG.87211"; transcript_id "ENST00000638029"; exon_number "41"; gene_name "CACNA1A"; ref_gene_id "ENSG00000141837";
chr19	StringTie	exon	13335806	13335909	1000	-	.	gene_id "MSTRG.87211"; transcript_id "ENST00000638029"; exon_number "42"; gene_name "CACNA1A"; ref_gene_id "ENSG00000141837";
chr19	StringTie	exon	13359606	13359799	1000	-	.	gene_id "MSTRG.87211"; transcript_id "ENST00000638029"; exon_number "43"; gene_name "CACNA1A"; ref_gene_id "ENSG00000141837";
chr19	StringTie	exon	13365317	13365469	1000	-	.	gene_id "MSTRG.87211"; transcript_id "ENST00000638029"; exon_number "44"; gene_name "CACNA1A"; ref_gene_id "ENSG00000141837";
chr19	StringTie	exon	13371688	13371779	1000	-	.	gene_id "MSTRG.87211"; transcript_id "ENST00000638029"; exon_number "45"; gene_name "CACNA1A"; ref_gene_id "ENSG00000141837";
chr19	StringTie	exon	13452876	13453015	1000	-	.	gene_id "MSTRG.87211"; transcript_id "ENST00000638029"; exon_number "46"; gene_name "CACNA1A"; ref_gene_id "ENSG00000141837";
chr19	StringTie	exon	13455107	13455212	1000	-	.	gene_id "MSTRG.87211"; transcript_id "ENST00000638029"; exon_number "47"; gene_name "CACNA1A"; ref_gene_id "ENSG00000141837";
chr19	StringTie	exon	13505932	13506460	1000	-	.	gene_id "MSTRG.87211"; transcript_id "ENST00000638029"; exon_number "48"; gene_name "CACNA1A"; ref_gene_id "ENSG00000141837";
chr19	StringTie	transcript	13213868	13214551	1000	-	.	gene_id "MSTRG.87211"; transcript_id "ENST00000638114"; gene_name "CACNA1A"; ref_gene_id "ENSG00000141837";
chr19	StringTie	exon	13213868	13214333	1000	-	.	gene_id "MSTRG.87211"; transcript_id "ENST00000638114"; exon_number "1"; gene_name "CACNA1A"; ref_gene_id "ENSG00000141837";
chr19	StringTie	exon	13214501	13214551	1000	-	.	gene_id "MSTRG.87211"; transcript_id "ENST00000638114"; exon_number "2"; gene_name "CACNA1A"; ref_gene_id "ENSG00000141837";
chr19	StringTie	transcript	13198317	13372846	1000	-	.	gene_id "MSTRG.87211"; transcript_id "MSTRG.87211.1";
chr19	StringTie	exon	13198317	13208053	1000	-	.	gene_id "MSTRG.87211"; transcript_id "MSTRG.87211.1"; exon_number "1";
chr19	StringTie	exon	13208756	13209009	1000	-	.	gene_id "MSTRG.87211"; transcript_id "MSTRG.87211.1"; exon_number "2";
chr19	StringTie	exon	13209312	13209498	1000	-	.	gene_id "MSTRG.87211"; transcript_id "MSTRG.87211.1"; exon_number "3";
chr19	StringTie	exon	13212103	13212216	1000	-	.	gene_id "MSTRG.87211"; transcript_id "MSTRG.87211.1"; exon_number "4";
chr19	StringTie	exon	13212384	13212522	1000	-	.	gene_id "MSTRG.87211"; transcript_id "MSTRG.87211.1"; exon_number "5";
chr19	StringTie	exon	13212631	13212740	1000	-	.	gene_id "MSTRG.87211"; transcript_id "MSTRG.87211.1"; exon_number "6";
chr19	StringTie	exon	13214233	13214333	1000	-	.	gene_id "MSTRG.87211"; transcript_id "MSTRG.87211.1"; exon_number "7";
chr19	StringTie	exon	13214501	13214608	1000	-	.	gene_id "MSTRG.87211"; transcript_id "MSTRG.87211.1"; exon_number "8";
chr19	StringTie	exon	13224667	13224772	1000	-	.	gene_id "MSTRG.87211"; transcript_id "MSTRG.87211.1"; exon_number "9";
chr19	StringTie	exon	13228699	13228795	1000	-	.	gene_id "MSTRG.87211"; transcript_id "MSTRG.87211.1"; exon_number "10";
chr19	StringTie	exon	13230082	13230209	1000	-	.	gene_id "MSTRG.87211"; transcript_id "MSTRG.87211.1"; exon_number "11";
chr19	StringTie	exon	13231710	13231860	1000	-	.	gene_id "MSTRG.87211"; transcript_id "MSTRG.87211.1"; exon_number "12";
chr19	StringTie	exon	13234921	13235036	1000	-	.	gene_id "MSTRG.87211"; transcript_id "MSTRG.87211.1"; exon_number "13";
chr19	StringTie	exon	13235209	13235274	1000	-	.	gene_id "MSTRG.87211"; transcript_id "MSTRG.87211.1"; exon_number "14";
chr19	StringTie	exon	13235614	13235730	1000	-	.	gene_id "MSTRG.87211"; transcript_id "MSTRG.87211.1"; exon_number "15";
chr19	StringTie	exon	13245182	13245265	1000	-	.	gene_id "MSTRG.87211"; transcript_id "MSTRG.87211.1"; exon_number "16";
chr19	StringTie	exon	13252991	13253101	1000	-	.	gene_id "MSTRG.87211"; transcript_id "MSTRG.87211.1"; exon_number "17";
chr19	StringTie	exon	13255095	13255259	1000	-	.	gene_id "MSTRG.87211"; transcript_id "MSTRG.87211.1"; exon_number "18";
chr19	StringTie	exon	13257350	13257551	1000	-	.	gene_id "MSTRG.87211"; transcript_id "MSTRG.87211.1"; exon_number "19";
chr19	StringTie	exon	13259564	13259701	1000	-	.	gene_id "MSTRG.87211"; transcript_id "MSTRG.87211.1"; exon_number "20";
chr19	StringTie	exon	13261450	13261610	1000	-	.	gene_id "MSTRG.87211"; transcript_id "MSTRG.87211.1"; exon_number "21";
chr19	StringTie	exon	13262734	13262833	1000	-	.	gene_id "MSTRG.87211"; transcript_id "MSTRG.87211.1"; exon_number "22";
chr19	StringTie	exon	13275850	13275956	1000	-	.	gene_id "MSTRG.87211"; transcript_id "MSTRG.87211.1"; exon_number "23";
chr19	StringTie	exon	13277069	13277128	1000	-	.	gene_id "MSTRG.87211"; transcript_id "MSTRG.87211.1"; exon_number "24";
chr19	StringTie	exon	13283267	13283396	1000	-	.	gene_id "MSTRG.87211"; transcript_id "MSTRG.87211.1"; exon_number "25";
chr19	StringTie	exon	13285068	13285206	1000	-	.	gene_id "MSTRG.87211"; transcript_id "MSTRG.87211.1"; exon_number "26";
chr19	StringTie	exon	13286503	13286966	1000	-	.	gene_id "MSTRG.87211"; transcript_id "MSTRG.87211.1"; exon_number "27";
chr19	StringTie	exon	13298544	13299353	1000	-	.	gene_id "MSTRG.87211"; transcript_id "MSTRG.87211.1"; exon_number "28";
chr19	StringTie	exon	13300550	13300656	1000	-	.	gene_id "MSTRG.87211"; transcript_id "MSTRG.87211.1"; exon_number "29";
chr19	StringTie	exon	13303546	13303613	1000	-	.	gene_id "MSTRG.87211"; transcript_id "MSTRG.87211.1"; exon_number "30";
chr19	StringTie	exon	13303767	13303884	1000	-	.	gene_id "MSTRG.87211"; transcript_id "MSTRG.87211.1"; exon_number "31";
chr19	StringTie	exon	13307782	13307854	1000	-	.	gene_id "MSTRG.87211"; transcript_id "MSTRG.87211.1"; exon_number "32";
chr19	StringTie	exon	13308120	13308251	1000	-	.	gene_id "MSTRG.87211"; transcript_id "MSTRG.87211.1"; exon_number "33";
chr19	StringTie	exon	13308416	13308528	1000	-	.	gene_id "MSTRG.87211"; transcript_id "MSTRG.87211.1"; exon_number "34";
chr19	StringTie	exon	13312669	13312781	1000	-	.	gene_id "MSTRG.87211"; transcript_id "MSTRG.87211.1"; exon_number "35";
chr19	StringTie	exon	13317112	13317321	1000	-	.	gene_id "MSTRG.87211"; transcript_id "MSTRG.87211.1"; exon_number "36";
chr19	StringTie	exon	13330244	13330336	1000	-	.	gene_id "MSTRG.87211"; transcript_id "MSTRG.87211.1"; exon_number "37";
chr19	StringTie	exon	13332869	13332925	1000	-	.	gene_id "MSTRG.87211"; transcript_id "MSTRG.87211.1"; exon_number "38";
chr19	StringTie	exon	13334378	13334493	1000	-	.	gene_id "MSTRG.87211"; transcript_id "MSTRG.87211.1"; exon_number "39";
chr19	StringTie	exon	13335806	13335909	1000	-	.	gene_id "MSTRG.87211"; transcript_id "MSTRG.87211.1"; exon_number "40";
chr19	StringTie	exon	13359606	13359799	1000	-	.	gene_id "MSTRG.87211"; transcript_id "MSTRG.87211.1"; exon_number "41";
chr19	StringTie	exon	13365317	13365469	1000	-	.	gene_id "MSTRG.87211"; transcript_id "MSTRG.87211.1"; exon_number "42";
chr19	StringTie	exon	13371688	13371779	1000	-	.	gene_id "MSTRG.87211"; transcript_id "MSTRG.87211.1"; exon_number "43";
chr19	StringTie	exon	13372650	13372846	1000	-	.	gene_id "MSTRG.87211"; transcript_id "MSTRG.87211.1"; exon_number "44";
chr19	StringTie	transcript	13205935	13309012	1000	-	.	gene_id "MSTRG.87211"; transcript_id "MSTRG.87211.10";
chr19	StringTie	exon	13205935	13208048	1000	-	.	gene_id "MSTRG.87211"; transcript_id "MSTRG.87211.10"; exon_number "1";
chr19	StringTie	exon	13208756	13209498	1000	-	.	gene_id "MSTRG.87211"; transcript_id "MSTRG.87211.10"; exon_number "2";
chr19	StringTie	exon	13210617	13210652	1000	-	.	gene_id "MSTRG.87211"; transcript_id "MSTRG.87211.10"; exon_number "3";
chr19	StringTie	exon	13212103	13212216	1000	-	.	gene_id "MSTRG.87211"; transcript_id "MSTRG.87211.10"; exon_number "4";
chr19	StringTie	exon	13212384	13212522	1000	-	.	gene_id "MSTRG.87211"; transcript_id "MSTRG.87211.10"; exon_number "5";
chr19	StringTie	exon	13212631	13212740	1000	-	.	gene_id "MSTRG.87211"; transcript_id "MSTRG.87211.10"; exon_number "6";
chr19	StringTie	exon	13214233	13214333	1000	-	.	gene_id "MSTRG.87211"; transcript_id "MSTRG.87211.10"; exon_number "7";
chr19	StringTie	exon	13214501	13214608	1000	-	.	gene_id "MSTRG.87211"; transcript_id "MSTRG.87211.10"; exon_number "8";
chr19	StringTie	exon	13224667	13230209	1000	-	.	gene_id "MSTRG.87211"; transcript_id "MSTRG.87211.10"; exon_number "9";
chr19	StringTie	exon	13231390	13231456	1000	-	.	gene_id "MSTRG.87211"; transcript_id "MSTRG.87211.10"; exon_number "10";
chr19	StringTie	exon	13231710	13231860	1000	-	.	gene_id "MSTRG.87211"; transcript_id "MSTRG.87211.10"; exon_number "11";
chr19	StringTie	exon	13234921	13235036	1000	-	.	gene_id "MSTRG.87211"; transcript_id "MSTRG.87211.10"; exon_number "12";
chr19	StringTie	exon	13235209	13235274	1000	-	.	gene_id "MSTRG.87211"; transcript_id "MSTRG.87211.10"; exon_number "13";
chr19	StringTie	exon	13235614	13235730	1000	-	.	gene_id "MSTRG.87211"; transcript_id "MSTRG.87211.10"; exon_number "14";
chr19	StringTie	exon	13236449	13241526	1000	-	.	gene_id "MSTRG.87211"; transcript_id "MSTRG.87211.10"; exon_number "15";
chr19	StringTie	exon	13245182	13245265	1000	-	.	gene_id "MSTRG.87211"; transcript_id "MSTRG.87211.10"; exon_number "16";
chr19	StringTie	exon	13252991	13253101	1000	-	.	gene_id "MSTRG.87211"; transcript_id "MSTRG.87211.10"; exon_number "17";
chr19	StringTie	exon	13255095	13255259	1000	-	.	gene_id "MSTRG.87211"; transcript_id "MSTRG.87211.10"; exon_number "18";
chr19	StringTie	exon	13257350	13257551	1000	-	.	gene_id "MSTRG.87211"; transcript_id "MSTRG.87211.10"; exon_number "19";
chr19	StringTie	exon	13259564	13259701	1000	-	.	gene_id "MSTRG.87211"; transcript_id "MSTRG.87211.10"; exon_number "20";
chr19	StringTie	exon	13261450	13261610	1000	-	.	gene_id "MSTRG.87211"; transcript_id "MSTRG.87211.10"; exon_number "21";
chr19	StringTie	exon	13262734	13262833	1000	-	.	gene_id "MSTRG.87211"; transcript_id "MSTRG.87211.10"; exon_number "22";
chr19	StringTie	exon	13275850	13275956	1000	-	.	gene_id "MSTRG.87211"; transcript_id "MSTRG.87211.10"; exon_number "23";
chr19	StringTie	exon	13277069	13277128	1000	-	.	gene_id "MSTRG.87211"; transcript_id "MSTRG.87211.10"; exon_number "24";
chr19	StringTie	exon	13283186	13283396	1000	-	.	gene_id "MSTRG.87211"; transcript_id "MSTRG.87211.10"; exon_number "25";
chr19	StringTie	exon	13285068	13285206	1000	-	.	gene_id "MSTRG.87211"; transcript_id "MSTRG.87211.10"; exon_number "26";
chr19	StringTie	exon	13286503	13286966	1000	-	.	gene_id "MSTRG.87211"; transcript_id "MSTRG.87211.10"; exon_number "27";
chr19	StringTie	exon	13298544	13299353	1000	-	.	gene_id "MSTRG.87211"; transcript_id "MSTRG.87211.10"; exon_number "28";
chr19	StringTie	exon	13300550	13300656	1000	-	.	gene_id "MSTRG.87211"; transcript_id "MSTRG.87211.10"; exon_number "29";
chr19	StringTie	exon	13307782	13307854	1000	-	.	gene_id "MSTRG.87211"; transcript_id "MSTRG.87211.10"; exon_number "30";
chr19	StringTie	exon	13308120	13308251	1000	-	.	gene_id "MSTRG.87211"; transcript_id "MSTRG.87211.10"; exon_number "31";
chr19	StringTie	exon	13308416	13309012	1000	-	.	gene_id "MSTRG.87211"; transcript_id "MSTRG.87211.10"; exon_number "32";
chr19	StringTie	transcript	13206441	13624439	1000	-	.	gene_id "MSTRG.87211"; transcript_id "MSTRG.87211.100";
chr19	StringTie	exon	13206441	13208048	1000	-	.	gene_id "MSTRG.87211"; transcript_id "MSTRG.87211.100"; exon_number "1";
chr19	StringTie	exon	13208756	13209009	1000	-	.	gene_id "MSTRG.87211"; transcript_id "MSTRG.87211.100"; exon_number "2";
chr19	StringTie	exon	13209312	13209498	1000	-	.	gene_id "MSTRG.87211"; transcript_id "MSTRG.87211.100"; exon_number "3";
chr19	StringTie	exon	13210617	13210652	1000	-	.	gene_id "MSTRG.87211"; transcript_id "MSTRG.87211.100"; exon_number "4";
chr19	StringTie	exon	13212103	13212216	1000	-	.	gene_id "MSTRG.87211"; transcript_id "MSTRG.87211.100"; exon_number "5";
chr19	StringTie	exon	13212384	13212522	1000	-	.	gene_id "MSTRG.87211"; transcript_id "MSTRG.87211.100"; exon_number "6";
chr19	StringTie	exon	13212631	13212740	1000	-	.	gene_id "MSTRG.87211"; transcript_id "MSTRG.87211.100"; exon_number "7";
chr19	StringTie	exon	13214233	13214333	1000	-	.	gene_id "MSTRG.87211"; transcript_id "MSTRG.87211.100"; exon_number "8";
chr19	StringTie	exon	13214501	13214608	1000	-	.	gene_id "MSTRG.87211"; transcript_id "MSTRG.87211.100"; exon_number "9";
chr19	StringTie	exon	13224667	13224772	1000	-	.	gene_id "MSTRG.87211"; transcript_id "MSTRG.87211.100"; exon_number "10";
chr19	StringTie	exon	13227431	13230209	1000	-	.	gene_id "MSTRG.87211"; transcript_id "MSTRG.87211.100"; exon_number "11";
chr19	StringTie	exon	13231710	13231860	1000	-	.	gene_id "MSTRG.87211"; transcript_id "MSTRG.87211.100"; exon_number "12";
chr19	StringTie	exon	13234921	13235036	1000	-	.	gene_id "MSTRG.87211"; transcript_id "MSTRG.87211.100"; exon_number "13";
chr19	StringTie	exon	13235209	13235274	1000	-	.	gene_id "MSTRG.87211"; transcript_id "MSTRG.87211.100"; exon_number "14";
chr19	StringTie	exon	13235614	13235730	1000	-	.	gene_id "MSTRG.87211"; transcript_id "MSTRG.87211.100"; exon_number "15";
chr19	StringTie	exon	13245182	13245265	1000	-	.	gene_id "MSTRG.87211"; transcript_id "MSTRG.87211.100"; exon_number "16";
chr19	StringTie	exon	13252991	13253101	1000	-	.	gene_id "MSTRG.87211"; transcript_id "MSTRG.87211.100"; exon_number "17";
chr19	StringTie	exon	13255095	13255259	1000	-	.	gene_id "MSTRG.87211"; transcript_id "MSTRG.87211.100"; exon_number "18";
chr19	StringTie	exon	13257350	13257551	1000	-	.	gene_id "MSTRG.87211"; transcript_id "MSTRG.87211.100"; exon_number "19";
chr19	StringTie	exon	13259564	13259701	1000	-	.	gene_id "MSTRG.87211"; transcript_id "MSTRG.87211.100"; exon_number "20";
chr19	StringTie	exon	13261450	13261610	1000	-	.	gene_id "MSTRG.87211"; transcript_id "MSTRG.87211.100"; exon_number "21";
chr19	StringTie	exon	13262734	13262833	1000	-	.	gene_id "MSTRG.87211"; transcript_id "MSTRG.87211.100"; exon_number "22";
chr19	StringTie	exon	13275850	13275956	1000	-	.	gene_id "MSTRG.87211"; transcript_id "MSTRG.87211.100"; exon_number "23";
chr19	StringTie	exon	13277069	13277128	1000	-	.	gene_id "MSTRG.87211"; transcript_id "MSTRG.87211.100"; exon_number "24";
chr19	StringTie	exon	13283267	13283396	1000	-	.	gene_id "MSTRG.87211"; transcript_id "MSTRG.87211.100"; exon_number "25";
chr19	StringTie	exon	13285068	13285206	1000	-	.	gene_id "MSTRG.87211"; transcript_id "MSTRG.87211.100"; exon_number "26";
chr19	StringTie	exon	13286503	13286966	1000	-	.	gene_id "MSTRG.87211"; transcript_id "MSTRG.87211.100"; exon_number "27";
chr19	StringTie	exon	13298544	13299353	1000	-	.	gene_id "MSTRG.87211"; transcript_id "MSTRG.87211.100"; exon_number "28";
chr19	StringTie	exon	13300550	13300656	1000	-	.	gene_id "MSTRG.87211"; transcript_id "MSTRG.87211.100"; exon_number "29";
chr19	StringTie	exon	13303546	13303613	1000	-	.	gene_id "MSTRG.87211"; transcript_id "MSTRG.87211.100"; exon_number "30";
chr19	StringTie	exon	13303767	13303884	1000	-	.	gene_id "MSTRG.87211"; transcript_id "MSTRG.87211.100"; exon_number "31";
chr19	StringTie	exon	13307782	13307854	1000	-	.	gene_id "MSTRG.87211"; transcript_id "MSTRG.87211.100"; exon_number "32";
chr19	StringTie	exon	13308120	13308251	1000	-	.	gene_id "MSTRG.87211"; transcript_id "MSTRG.87211.100"; exon_number "33";
chr19	StringTie	exon	13308416	13308528	1000	-	.	gene_id "MSTRG.87211"; transcript_id "MSTRG.87211.100"; exon_number "34";
chr19	StringTie	exon	13312669	13312781	1000	-	.	gene_id "MSTRG.87211"; transcript_id "MSTRG.87211.100"; exon_number "35";
chr19	StringTie	exon	13317112	13317321	1000	-	.	gene_id "MSTRG.87211"; transcript_id "MSTRG.87211.100"; exon_number "36";
chr19	StringTie	exon	13330244	13330336	1000	-	.	gene_id "MSTRG.87211"; transcript_id "MSTRG.87211.100"; exon_number "37";
chr19	StringTie	exon	13332869	13332925	1000	-	.	gene_id "MSTRG.87211"; transcript_id "MSTRG.87211.100"; exon_number "38";
chr19	StringTie	exon	13334378	13334493	1000	-	.	gene_id "MSTRG.87211"; transcript_id "MSTRG.87211.100"; exon_number "39";
chr19	StringTie	exon	13335806	13335909	1000	-	.	gene_id "MSTRG.87211"; transcript_id "MSTRG.87211.100"; exon_number "40";
chr19	StringTie	exon	13359606	13359799	1000	-	.	gene_id "MSTRG.87211"; transcript_id "MSTRG.87211.100"; exon_number "41";
chr19	StringTie	exon	13365317	13365469	1000	-	.	gene_id "MSTRG.87211"; transcript_id "MSTRG.87211.100"; exon_number "42";
chr19	StringTie	exon	13371688	13371779	1000	-	.	gene_id "MSTRG.87211"; transcript_id "MSTRG.87211.100"; exon_number "43";
chr19	StringTie	exon	13452876	13453015	1000	-	.	gene_id "MSTRG.87211"; transcript_id "MSTRG.87211.100"; exon_number "44";
chr19	StringTie	exon	13455107	13455212	1000	-	.	gene_id "MSTRG.87211"; transcript_id "MSTRG.87211.100"; exon_number "45";
chr19	StringTie	exon	13505932	13506225	1000	-	.	gene_id "MSTRG.87211"; transcript_id "MSTRG.87211.100"; exon_number "46";
chr19	StringTie	exon	13599753	13600056	1000	-	.	gene_id "MSTRG.87211"; transcript_id "MSTRG.87211.100"; exon_number "47";
chr19	StringTie	exon	13623878	13624439	1000	-	.	gene_id "MSTRG.87211"; transcript_id "MSTRG.87211.100"; exon_number "48";
chr19	StringTie	transcript	13206441	13624780	1000	-	.	gene_id "MSTRG.87211"; transcript_id "MSTRG.87211.101";
chr19	StringTie	exon	13206441	13208053	1000	-	.	gene_id "MSTRG.87211"; transcript_id "MSTRG.87211.101"; exon_number "1";
chr19	StringTie	exon	13208756	13209009	1000	-	.	gene_id "MSTRG.87211"; transcript_id "MSTRG.87211.101"; exon_number "2";
chr19	StringTie	exon	13209312	13209498	1000	-	.	gene_id "MSTRG.87211"; transcript_id "MSTRG.87211.101"; exon_number "3";
chr19	StringTie	exon	13212103	13212216	1000	-	.	gene_id "MSTRG.87211"; transcript_id "MSTRG.87211.101"; exon_number "4";
chr19	StringTie	exon	13212384	13212522	1000	-	.	gene_id "MSTRG.87211"; transcript_id "MSTRG.87211.101"; exon_number "5";
chr19	StringTie	exon	13212631	13212740	1000	-	.	gene_id "MSTRG.87211"; transcript_id "MSTRG.87211.101"; exon_number "6";
chr19	StringTie	exon	13214233	13214333	1000	-	.	gene_id "MSTRG.87211"; transcript_id "MSTRG.87211.101"; exon_number "7";
chr19	StringTie	exon	13214501	13214608	1000	-	.	gene_id "MSTRG.87211"; transcript_id "MSTRG.87211.101"; exon_number "8";
chr19	StringTie	exon	13224667	13224772	1000	-	.	gene_id "MSTRG.87211"; transcript_id "MSTRG.87211.101"; exon_number "9";
chr19	StringTie	exon	13228699	13228795	1000	-	.	gene_id "MSTRG.87211"; transcript_id "MSTRG.87211.101"; exon_number "10";
chr19	StringTie	exon	13230082	13230209	1000	-	.	gene_id "MSTRG.87211"; transcript_id "MSTRG.87211.101"; exon_number "11";
chr19	StringTie	exon	13231710	13231860	1000	-	.	gene_id "MSTRG.87211"; transcript_id "MSTRG.87211.101"; exon_number "12";
chr19	StringTie	exon	13234921	13235036	1000	-	.	gene_id "MSTRG.87211"; transcript_id "MSTRG.87211.101"; exon_number "13";
chr19	StringTie	exon	13235209	13235274	1000	-	.	gene_id "MSTRG.87211"; transcript_id "MSTRG.87211.101"; exon_number "14";
chr19	StringTie	exon	13235614	13235730	1000	-	.	gene_id "MSTRG.87211"; transcript_id "MSTRG.87211.101"; exon_number "15";
chr19	StringTie	exon	13245182	13245265	1000	-	.	gene_id "MSTRG.87211"; transcript_id "MSTRG.87211.101"; exon_number "16";
chr19	StringTie	exon	13252991	13253101	1000	-	.	gene_id "MSTRG.87211"; transcript_id "MSTRG.87211.101"; exon_number "17";
chr19	StringTie	exon	13255095	13255259	1000	-	.	gene_id "MSTRG.87211"; transcript_id "MSTRG.87211.101"; exon_number "18";
chr19	StringTie	exon	13257350	13257551	1000	-	.	gene_id "MSTRG.87211"; transcript_id "MSTRG.87211.101"; exon_number "19";
chr19	StringTie	exon	13259564	13259701	1000	-	.	gene_id "MSTRG.87211"; transcript_id "MSTRG.87211.101"; exon_number "20";
chr19	StringTie	exon	13261450	13261610	1000	-	.	gene_id "MSTRG.87211"; transcript_id "MSTRG.87211.101"; exon_number "21";
chr19	StringTie	exon	13262734	13262833	1000	-	.	gene_id "MSTRG.87211"; transcript_id "MSTRG.87211.101"; exon_number "22";
chr19	StringTie	exon	13275850	13275956	1000	-	.	gene_id "MSTRG.87211"; transcript_id "MSTRG.87211.101"; exon_number "23";
chr19	StringTie	exon	13277069	13277128	1000	-	.	gene_id "MSTRG.87211"; transcript_id "MSTRG.87211.101"; exon_number "24";
chr19	StringTie	exon	13283267	13283396	1000	-	.	gene_id "MSTRG.87211"; transcript_id "MSTRG.87211.101"; exon_number "25";
chr19	StringTie	exon	13285068	13285206	1000	-	.	gene_id "MSTRG.87211"; transcript_id "MSTRG.87211.101"; exon_number "26";
chr19	StringTie	exon	13286503	13286966	1000	-	.	gene_id "MSTRG.87211"; transcript_id "MSTRG.87211.101"; exon_number "27";
chr19	StringTie	exon	13298544	13299353	1000	-	.	gene_id "MSTRG.87211"; transcript_id "MSTRG.87211.101"; exon_number "28";
chr19	StringTie	exon	13300550	13300656	1000	-	.	gene_id "MSTRG.87211"; transcript_id "MSTRG.87211.101"; exon_number "29";
chr19	StringTie	exon	13303546	13303613	1000	-	.	gene_id "MSTRG.87211"; transcript_id "MSTRG.87211.101"; exon_number "30";
chr19	StringTie	exon	13303767	13303884	1000	-	.	gene_id "MSTRG.87211"; transcript_id "MSTRG.87211.101"; exon_number "31";
chr19	StringTie	exon	13307782	13307854	1000	-	.	gene_id "MSTRG.87211"; transcript_id "MSTRG.87211.101"; exon_number "32";
chr19	StringTie	exon	13308120	13308251	1000	-	.	gene_id "MSTRG.87211"; transcript_id "MSTRG.87211.101"; exon_number "33";
chr19	StringTie	exon	13308416	13308528	1000	-	.	gene_id "MSTRG.87211"; transcript_id "MSTRG.87211.101"; exon_number "34";
chr19	StringTie	exon	13312669	13312781	1000	-	.	gene_id "MSTRG.87211"; transcript_id "MSTRG.87211.101"; exon_number "35";
chr19	StringTie	exon	13317112	13317321	1000	-	.	gene_id "MSTRG.87211"; transcript_id "MSTRG.87211.101"; exon_number "36";
chr19	StringTie	exon	13330244	13330336	1000	-	.	gene_id "MSTRG.87211"; transcript_id "MSTRG.87211.101"; exon_number "37";
chr19	StringTie	exon	13332869	13332925	1000	-	.	gene_id "MSTRG.87211"; transcript_id "MSTRG.87211.101"; exon_number "38";
chr19	StringTie	exon	13334378	13334493	1000	-	.	gene_id "MSTRG.87211"; transcript_id "MSTRG.87211.101"; exon_number "39";
chr19	StringTie	exon	13335806	13335909	1000	-	.	gene_id "MSTRG.87211"; transcript_id "MSTRG.87211.101"; exon_number "40";
chr19	StringTie	exon	13359606	13359799	1000	-	.	gene_id "MSTRG.87211"; transcript_id "MSTRG.87211.101"; exon_number "41";
chr19	StringTie	exon	13365317	13365469	1000	-	.	gene_id "MSTRG.87211"; transcript_id "MSTRG.87211.101"; exon_number "42";
chr19	StringTie	exon	13371688	13371779	1000	-	.	gene_id "MSTRG.87211"; transcript_id "MSTRG.87211.101"; exon_number "43";
chr19	StringTie	exon	13452876	13453015	1000	-	.	gene_id "MSTRG.87211"; transcript_id "MSTRG.87211.101"; exon_number "44";
chr19	StringTie	exon	13455107	13455212	1000	-	.	gene_id "MSTRG.87211"; transcript_id "MSTRG.87211.101"; exon_number "45";
chr19	StringTie	exon	13505932	13506225	1000	-	.	gene_id "MSTRG.87211"; transcript_id "MSTRG.87211.101"; exon_number "46";
chr19	StringTie	exon	13599753	13600056	1000	-	.	gene_id "MSTRG.87211"; transcript_id "MSTRG.87211.101"; exon_number "47";
chr19	StringTie	exon	13623878	13624780	1000	-	.	gene_id "MSTRG.87211"; transcript_id "MSTRG.87211.101"; exon_number "48";
chr19	StringTie	transcript	13206441	13624149	1000	-	.	gene_id "MSTRG.87211"; transcript_id "MSTRG.87211.102";
chr19	StringTie	exon	13206441	13208053	1000	-	.	gene_id "MSTRG.87211"; transcript_id "MSTRG.87211.102"; exon_number "1";
chr19	StringTie	exon	13208756	13209009	1000	-	.	gene_id "MSTRG.87211"; transcript_id "MSTRG.87211.102"; exon_number "2";
chr19	StringTie	exon	13209312	13209498	1000	-	.	gene_id "MSTRG.87211"; transcript_id "MSTRG.87211.102"; exon_number "3";
chr19	StringTie	exon	13210617	13210652	1000	-	.	gene_id "MSTRG.87211"; transcript_id "MSTRG.87211.102"; exon_number "4";
chr19	StringTie	exon	13212103	13212216	1000	-	.	gene_id "MSTRG.87211"; transcript_id "MSTRG.87211.102"; exon_number "5";
chr19	StringTie	exon	13212384	13212522	1000	-	.	gene_id "MSTRG.87211"; transcript_id "MSTRG.87211.102"; exon_number "6";
chr19	StringTie	exon	13212631	13212740	1000	-	.	gene_id "MSTRG.87211"; transcript_id "MSTRG.87211.102"; exon_number "7";
chr19	StringTie	exon	13214233	13214333	1000	-	.	gene_id "MSTRG.87211"; transcript_id "MSTRG.87211.102"; exon_number "8";
chr19	StringTie	exon	13214501	13214608	1000	-	.	gene_id "MSTRG.87211"; transcript_id "MSTRG.87211.102"; exon_number "9";
chr19	StringTie	exon	13224667	13224772	1000	-	.	gene_id "MSTRG.87211"; transcript_id "MSTRG.87211.102"; exon_number "10";
chr19	StringTie	exon	13228699	13228795	1000	-	.	gene_id "MSTRG.87211"; transcript_id "MSTRG.87211.102"; exon_number "11";
chr19	StringTie	exon	13230082	13230209	1000	-	.	gene_id "MSTRG.87211"; transcript_id "MSTRG.87211.102"; exon_number "12";
chr19	StringTie	exon	13231710	13231860	1000	-	.	gene_id "MSTRG.87211"; transcript_id "MSTRG.87211.102"; exon_number "13";
chr19	StringTie	exon	13234921	13235036	1000	-	.	gene_id "MSTRG.87211"; transcript_id "MSTRG.87211.102"; exon_number "14";
chr19	StringTie	exon	13235209	13235274	1000	-	.	gene_id "MSTRG.87211"; transcript_id "MSTRG.87211.102"; exon_number "15";
chr19	StringTie	exon	13235614	13235730	1000	-	.	gene_id "MSTRG.87211"; transcript_id "MSTRG.87211.102"; exon_number "16";
chr19	StringTie	exon	13245182	13245265	1000	-	.	gene_id "MSTRG.87211"; transcript_id "MSTRG.87211.102"; exon_number "17";
chr19	StringTie	exon	13252991	13253101	1000	-	.	gene_id "MSTRG.87211"; transcript_id "MSTRG.87211.102"; exon_number "18";
chr19	StringTie	exon	13255095	13255259	1000	-	.	gene_id "MSTRG.87211"; transcript_id "MSTRG.87211.102"; exon_number "19";
chr19	StringTie	exon	13257350	13257551	1000	-	.	gene_id "MSTRG.87211"; transcript_id "MSTRG.87211.102"; exon_number "20";
chr19	StringTie	exon	13259564	13259701	1000	-	.	gene_id "MSTRG.87211"; transcript_id "MSTRG.87211.102"; exon_number "21";
chr19	StringTie	exon	13261450	13261610	1000	-	.	gene_id "MSTRG.87211"; transcript_id "MSTRG.87211.102"; exon_number "22";
chr19	StringTie	exon	13262734	13262833	1000	-	.	gene_id "MSTRG.87211"; transcript_id "MSTRG.87211.102"; exon_number "23";
chr19	StringTie	exon	13275850	13275956	1000	-	.	gene_id "MSTRG.87211"; transcript_id "MSTRG.87211.102"; exon_number "24";
chr19	StringTie	exon	13277069	13277128	1000	-	.	gene_id "MSTRG.87211"; transcript_id "MSTRG.87211.102"; exon_number "25";
chr19	StringTie	exon	13283267	13283396	1000	-	.	gene_id "MSTRG.87211"; transcript_id "MSTRG.87211.102"; exon_number "26";
chr19	StringTie	exon	13285068	13285206	1000	-	.	gene_id "MSTRG.87211"; transcript_id "MSTRG.87211.102"; exon_number "27";
chr19	StringTie	exon	13286503	13286966	1000	-	.	gene_id "MSTRG.87211"; transcript_id "MSTRG.87211.102"; exon_number "28";
chr19	StringTie	exon	13298544	13299353	1000	-	.	gene_id "MSTRG.87211"; transcript_id "MSTRG.87211.102"; exon_number "29";
chr19	StringTie	exon	13300550	13300656	1000	-	.	gene_id "MSTRG.87211"; transcript_id "MSTRG.87211.102"; exon_number "30";
chr19	StringTie	exon	13303546	13303613	1000	-	.	gene_id "MSTRG.87211"; transcript_id "MSTRG.87211.102"; exon_number "31";
chr19	StringTie	exon	13303767	13303884	1000	-	.	gene_id "MSTRG.87211"; transcript_id "MSTRG.87211.102"; exon_number "32";
chr19	StringTie	exon	13307782	13307854	1000	-	.	gene_id "MSTRG.87211"; transcript_id "MSTRG.87211.102"; exon_number "33";
chr19	StringTie	exon	13308120	13308251	1000	-	.	gene_id "MSTRG.87211"; transcript_id "MSTRG.87211.102"; exon_number "34";
chr19	StringTie	exon	13308416	13308528	1000	-	.	gene_id "MSTRG.87211"; transcript_id "MSTRG.87211.102"; exon_number "35";
chr19	StringTie	exon	13312669	13312781	1000	-	.	gene_id "MSTRG.87211"; transcript_id "MSTRG.87211.102"; exon_number "36";
chr19	StringTie	exon	13317112	13317321	1000	-	.	gene_id "MSTRG.87211"; transcript_id "MSTRG.87211.102"; exon_number "37";
chr19	StringTie	exon	13330244	13330336	1000	-	.	gene_id "MSTRG.87211"; transcript_id "MSTRG.87211.102"; exon_number "38";
chr19	StringTie	exon	13332869	13332925	1000	-	.	gene_id "MSTRG.87211"; transcript_id "MSTRG.87211.102"; exon_number "39";
chr19	StringTie	exon	13334378	13334493	1000	-	.	gene_id "MSTRG.87211"; transcript_id "MSTRG.87211.102"; exon_number "40";
chr19	StringTie	exon	13335806	13335909	1000	-	.	gene_id "MSTRG.87211"; transcript_id "MSTRG.87211.102"; exon_number "41";
chr19	StringTie	exon	13359606	13359799	1000	-	.	gene_id "MSTRG.87211"; transcript_id "MSTRG.87211.102"; exon_number "42";
chr19	StringTie	exon	13365317	13365469	1000	-	.	gene_id "MSTRG.87211"; transcript_id "MSTRG.87211.102"; exon_number "43";
chr19	StringTie	exon	13371688	13371779	1000	-	.	gene_id "MSTRG.87211"; transcript_id "MSTRG.87211.102"; exon_number "44";
chr19	StringTie	exon	13452876	13453015	1000	-	.	gene_id "MSTRG.87211"; transcript_id "MSTRG.87211.102"; exon_number "45";
chr19	StringTie	exon	13455107	13455212	1000	-	.	gene_id "MSTRG.87211"; transcript_id "MSTRG.87211.102"; exon_number "46";
chr19	StringTie	exon	13505932	13506225	1000	-	.	gene_id "MSTRG.87211"; transcript_id "MSTRG.87211.102"; exon_number "47";
chr19	StringTie	exon	13599753	13600056	1000	-	.	gene_id "MSTRG.87211"; transcript_id "MSTRG.87211.102"; exon_number "48";
chr19	StringTie	exon	13623878	13624149	1000	-	.	gene_id "MSTRG.87211"; transcript_id "MSTRG.87211.102"; exon_number "49";
chr19	StringTie	transcript	13206441	13624392	1000	-	.	gene_id "MSTRG.87211"; transcript_id "MSTRG.87211.103";
chr19	StringTie	exon	13206441	13208053	1000	-	.	gene_id "MSTRG.87211"; transcript_id "MSTRG.87211.103"; exon_number "1";
chr19	StringTie	exon	13208756	13209009	1000	-	.	gene_id "MSTRG.87211"; transcript_id "MSTRG.87211.103"; exon_number "2";
chr19	StringTie	exon	13209312	13209498	1000	-	.	gene_id "MSTRG.87211"; transcript_id "MSTRG.87211.103"; exon_number "3";
chr19	StringTie	exon	13210617	13210680	1000	-	.	gene_id "MSTRG.87211"; transcript_id "MSTRG.87211.103"; exon_number "4";
chr19	StringTie	exon	13212103	13212216	1000	-	.	gene_id "MSTRG.87211"; transcript_id "MSTRG.87211.103"; exon_number "5";
chr19	StringTie	exon	13212384	13212522	1000	-	.	gene_id "MSTRG.87211"; transcript_id "MSTRG.87211.103"; exon_number "6";
chr19	StringTie	exon	13212631	13212740	1000	-	.	gene_id "MSTRG.87211"; transcript_id "MSTRG.87211.103"; exon_number "7";
chr19	StringTie	exon	13214233	13214333	1000	-	.	gene_id "MSTRG.87211"; transcript_id "MSTRG.87211.103"; exon_number "8";
chr19	StringTie	exon	13214501	13214608	1000	-	.	gene_id "MSTRG.87211"; transcript_id "MSTRG.87211.103"; exon_number "9";
chr19	StringTie	exon	13224667	13224772	1000	-	.	gene_id "MSTRG.87211"; transcript_id "MSTRG.87211.103"; exon_number "10";
chr19	StringTie	exon	13228699	13228795	1000	-	.	gene_id "MSTRG.87211"; transcript_id "MSTRG.87211.103"; exon_number "11";
chr19	StringTie	exon	13230082	13230209	1000	-	.	gene_id "MSTRG.87211"; transcript_id "MSTRG.87211.103"; exon_number "12";
chr19	StringTie	exon	13231710	13231860	1000	-	.	gene_id "MSTRG.87211"; transcript_id "MSTRG.87211.103"; exon_number "13";
chr19	StringTie	exon	13234921	13235036	1000	-	.	gene_id "MSTRG.87211"; transcript_id "MSTRG.87211.103"; exon_number "14";
chr19	StringTie	exon	13235209	13235274	1000	-	.	gene_id "MSTRG.87211"; transcript_id "MSTRG.87211.103"; exon_number "15";
chr19	StringTie	exon	13235614	13235730	1000	-	.	gene_id "MSTRG.87211"; transcript_id "MSTRG.87211.103"; exon_number "16";
chr19	StringTie	exon	13241521	13241526	1000	-	.	gene_id "MSTRG.87211"; transcript_id "MSTRG.87211.103"; exon_number "17";
chr19	StringTie	exon	13245182	13245265	1000	-	.	gene_id "MSTRG.87211"; transcript_id "MSTRG.87211.103"; exon_number "18";
chr19	StringTie	exon	13252991	13253101	1000	-	.	gene_id "MSTRG.87211"; transcript_id "MSTRG.87211.103"; exon_number "19";
chr19	StringTie	exon	13255095	13255259	1000	-	.	gene_id "MSTRG.87211"; transcript_id "MSTRG.87211.103"; exon_number "20";
chr19	StringTie	exon	13257350	13257551	1000	-	.	gene_id "MSTRG.87211"; transcript_id "MSTRG.87211.103"; exon_number "21";
chr19	StringTie	exon	13259564	13259701	1000	-	.	gene_id "MSTRG.87211"; transcript_id "MSTRG.87211.103"; exon_number "22";
chr19	StringTie	exon	13261408	13261610	1000	-	.	gene_id "MSTRG.87211"; transcript_id "MSTRG.87211.103"; exon_number "23";
chr19	StringTie	exon	13262734	13262833	1000	-	.	gene_id "MSTRG.87211"; transcript_id "MSTRG.87211.103"; exon_number "24";
chr19	StringTie	exon	13275850	13275956	1000	-	.	gene_id "MSTRG.87211"; transcript_id "MSTRG.87211.103"; exon_number "25";
chr19	StringTie	exon	13277069	13277128	1000	-	.	gene_id "MSTRG.87211"; transcript_id "MSTRG.87211.103"; exon_number "26";
chr19	StringTie	exon	13283267	13283396	1000	-	.	gene_id "MSTRG.87211"; transcript_id "MSTRG.87211.103"; exon_number "27";
chr19	StringTie	exon	13285068	13285206	1000	-	.	gene_id "MSTRG.87211"; transcript_id "MSTRG.87211.103"; exon_number "28";
chr19	StringTie	exon	13286503	13286966	1000	-	.	gene_id "MSTRG.87211"; transcript_id "MSTRG.87211.103"; exon_number "29";
chr19	StringTie	exon	13298544	13299353	1000	-	.	gene_id "MSTRG.87211"; transcript_id "MSTRG.87211.103"; exon_number "30";
chr19	StringTie	exon	13300550	13300656	1000	-	.	gene_id "MSTRG.87211"; transcript_id "MSTRG.87211.103"; exon_number "31";
chr19	StringTie	exon	13303537	13303613	1000	-	.	gene_id "MSTRG.87211"; transcript_id "MSTRG.87211.103"; exon_number "32";
chr19	StringTie	exon	13303767	13303884	1000	-	.	gene_id "MSTRG.87211"; transcript_id "MSTRG.87211.103"; exon_number "33";
chr19	StringTie	exon	13307782	13307854	1000	-	.	gene_id "MSTRG.87211"; transcript_id "MSTRG.87211.103"; exon_number "34";
chr19	StringTie	exon	13308120	13308251	1000	-	.	gene_id "MSTRG.87211"; transcript_id "MSTRG.87211.103"; exon_number "35";
chr19	StringTie	exon	13308416	13308528	1000	-	.	gene_id "MSTRG.87211"; transcript_id "MSTRG.87211.103"; exon_number "36";
chr19	StringTie	exon	13312669	13312781	1000	-	.	gene_id "MSTRG.87211"; transcript_id "MSTRG.87211.103"; exon_number "37";
chr19	StringTie	exon	13317112	13317321	1000	-	.	gene_id "MSTRG.87211"; transcript_id "MSTRG.87211.103"; exon_number "38";
chr19	StringTie	exon	13330244	13330333	1000	-	.	gene_id "MSTRG.87211"; transcript_id "MSTRG.87211.103"; exon_number "39";
chr19	StringTie	exon	13332869	13332925	1000	-	.	gene_id "MSTRG.87211"; transcript_id "MSTRG.87211.103"; exon_number "40";
chr19	StringTie	exon	13334378	13334493	1000	-	.	gene_id "MSTRG.87211"; transcript_id "MSTRG.87211.103"; exon_number "41";
chr19	StringTie	exon	13335806	13335909	1000	-	.	gene_id "MSTRG.87211"; transcript_id "MSTRG.87211.103"; exon_number "42";
chr19	StringTie	exon	13359606	13359799	1000	-	.	gene_id "MSTRG.87211"; transcript_id "MSTRG.87211.103"; exon_number "43";
chr19	StringTie	exon	13365317	13365469	1000	-	.	gene_id "MSTRG.87211"; transcript_id "MSTRG.87211.103"; exon_number "44";
chr19	StringTie	exon	13371684	13371779	1000	-	.	gene_id "MSTRG.87211"; transcript_id "MSTRG.87211.103"; exon_number "45";
chr19	StringTie	exon	13452876	13453015	1000	-	.	gene_id "MSTRG.87211"; transcript_id "MSTRG.87211.103"; exon_number "46";
chr19	StringTie	exon	13455107	13455189	1000	-	.	gene_id "MSTRG.87211"; transcript_id "MSTRG.87211.103"; exon_number "47";
chr19	StringTie	exon	13599753	13600056	1000	-	.	gene_id "MSTRG.87211"; transcript_id "MSTRG.87211.103"; exon_number "48";
chr19	StringTie	exon	13623878	13624392	1000	-	.	gene_id "MSTRG.87211"; transcript_id "MSTRG.87211.103"; exon_number "49";
chr19	StringTie	transcript	13206441	13624392	1000	-	.	gene_id "MSTRG.87211"; transcript_id "MSTRG.87211.104";
chr19	StringTie	exon	13206441	13208048	1000	-	.	gene_id "MSTRG.87211"; transcript_id "MSTRG.87211.104"; exon_number "1";
chr19	StringTie	exon	13208756	13209009	1000	-	.	gene_id "MSTRG.87211"; transcript_id "MSTRG.87211.104"; exon_number "2";
chr19	StringTie	exon	13209312	13209498	1000	-	.	gene_id "MSTRG.87211"; transcript_id "MSTRG.87211.104"; exon_number "3";
chr19	StringTie	exon	13210617	13210652	1000	-	.	gene_id "MSTRG.87211"; transcript_id "MSTRG.87211.104"; exon_number "4";
chr19	StringTie	exon	13212103	13212216	1000	-	.	gene_id "MSTRG.87211"; transcript_id "MSTRG.87211.104"; exon_number "5";
chr19	StringTie	exon	13212384	13212522	1000	-	.	gene_id "MSTRG.87211"; transcript_id "MSTRG.87211.104"; exon_number "6";
chr19	StringTie	exon	13212631	13212740	1000	-	.	gene_id "MSTRG.87211"; transcript_id "MSTRG.87211.104"; exon_number "7";
chr19	StringTie	exon	13214233	13214333	1000	-	.	gene_id "MSTRG.87211"; transcript_id "MSTRG.87211.104"; exon_number "8";
chr19	StringTie	exon	13214501	13214608	1000	-	.	gene_id "MSTRG.87211"; transcript_id "MSTRG.87211.104"; exon_number "9";
chr19	StringTie	exon	13224667	13224772	1000	-	.	gene_id "MSTRG.87211"; transcript_id "MSTRG.87211.104"; exon_number "10";
chr19	StringTie	exon	13228699	13230209	1000	-	.	gene_id "MSTRG.87211"; transcript_id "MSTRG.87211.104"; exon_number "11";
chr19	StringTie	exon	13231710	13231860	1000	-	.	gene_id "MSTRG.87211"; transcript_id "MSTRG.87211.104"; exon_number "12";
chr19	StringTie	exon	13234921	13235036	1000	-	.	gene_id "MSTRG.87211"; transcript_id "MSTRG.87211.104"; exon_number "13";
chr19	StringTie	exon	13235209	13235274	1000	-	.	gene_id "MSTRG.87211"; transcript_id "MSTRG.87211.104"; exon_number "14";
chr19	StringTie	exon	13235614	13235730	1000	-	.	gene_id "MSTRG.87211"; transcript_id "MSTRG.87211.104"; exon_number "15";
chr19	StringTie	exon	13236449	13241526	1000	-	.	gene_id "MSTRG.87211"; transcript_id "MSTRG.87211.104"; exon_number "16";
chr19	StringTie	exon	13245182	13245265	1000	-	.	gene_id "MSTRG.87211"; transcript_id "MSTRG.87211.104"; exon_number "17";
chr19	StringTie	exon	13252991	13253101	1000	-	.	gene_id "MSTRG.87211"; transcript_id "MSTRG.87211.104"; exon_number "18";
chr19	StringTie	exon	13255095	13255259	1000	-	.	gene_id "MSTRG.87211"; transcript_id "MSTRG.87211.104"; exon_number "19";
chr19	StringTie	exon	13257350	13257551	1000	-	.	gene_id "MSTRG.87211"; transcript_id "MSTRG.87211.104"; exon_number "20";
chr19	StringTie	exon	13259564	13259701	1000	-	.	gene_id "MSTRG.87211"; transcript_id "MSTRG.87211.104"; exon_number "21";
chr19	StringTie	exon	13261450	13261610	1000	-	.	gene_id "MSTRG.87211"; transcript_id "MSTRG.87211.104"; exon_number "22";
chr19	StringTie	exon	13262734	13262833	1000	-	.	gene_id "MSTRG.87211"; transcript_id "MSTRG.87211.104"; exon_number "23";
chr19	StringTie	exon	13275850	13275956	1000	-	.	gene_id "MSTRG.87211"; transcript_id "MSTRG.87211.104"; exon_number "24";
chr19	StringTie	exon	13277069	13277128	1000	-	.	gene_id "MSTRG.87211"; transcript_id "MSTRG.87211.104"; exon_number "25";
chr19	StringTie	exon	13283267	13283396	1000	-	.	gene_id "MSTRG.87211"; transcript_id "MSTRG.87211.104"; exon_number "26";
chr19	StringTie	exon	13285068	13285206	1000	-	.	gene_id "MSTRG.87211"; transcript_id "MSTRG.87211.104"; exon_number "27";
chr19	StringTie	exon	13286503	13286966	1000	-	.	gene_id "MSTRG.87211"; transcript_id "MSTRG.87211.104"; exon_number "28";
chr19	StringTie	exon	13298544	13299353	1000	-	.	gene_id "MSTRG.87211"; transcript_id "MSTRG.87211.104"; exon_number "29";
chr19	StringTie	exon	13300550	13300656	1000	-	.	gene_id "MSTRG.87211"; transcript_id "MSTRG.87211.104"; exon_number "30";
chr19	StringTie	exon	13303546	13303613	1000	-	.	gene_id "MSTRG.87211"; transcript_id "MSTRG.87211.104"; exon_number "31";
chr19	StringTie	exon	13303767	13303884	1000	-	.	gene_id "MSTRG.87211"; transcript_id "MSTRG.87211.104"; exon_number "32";
chr19	StringTie	exon	13307782	13307854	1000	-	.	gene_id "MSTRG.87211"; transcript_id "MSTRG.87211.104"; exon_number "33";
chr19	StringTie	exon	13308120	13308251	1000	-	.	gene_id "MSTRG.87211"; transcript_id "MSTRG.87211.104"; exon_number "34";
chr19	StringTie	exon	13308416	13308528	1000	-	.	gene_id "MSTRG.87211"; transcript_id "MSTRG.87211.104"; exon_number "35";
chr19	StringTie	exon	13312669	13312781	1000	-	.	gene_id "MSTRG.87211"; transcript_id "MSTRG.87211.104"; exon_number "36";
chr19	StringTie	exon	13317112	13317321	1000	-	.	gene_id "MSTRG.87211"; transcript_id "MSTRG.87211.104"; exon_number "37";
chr19	StringTie	exon	13330244	13330347	1000	-	.	gene_id "MSTRG.87211"; transcript_id "MSTRG.87211.104"; exon_number "38";
chr19	StringTie	exon	13332867	13332925	1000	-	.	gene_id "MSTRG.87211"; transcript_id "MSTRG.87211.104"; exon_number "39";
chr19	StringTie	exon	13334378	13334493	1000	-	.	gene_id "MSTRG.87211"; transcript_id "MSTRG.87211.104"; exon_number "40";
chr19	StringTie	exon	13335806	13335909	1000	-	.	gene_id "MSTRG.87211"; transcript_id "MSTRG.87211.104"; exon_number "41";
chr19	StringTie	exon	13359606	13359799	1000	-	.	gene_id "MSTRG.87211"; transcript_id "MSTRG.87211.104"; exon_number "42";
chr19	StringTie	exon	13365317	13365469	1000	-	.	gene_id "MSTRG.87211"; transcript_id "MSTRG.87211.104"; exon_number "43";
chr19	StringTie	exon	13371688	13371779	1000	-	.	gene_id "MSTRG.87211"; transcript_id "MSTRG.87211.104"; exon_number "44";
chr19	StringTie	exon	13452876	13453015	1000	-	.	gene_id "MSTRG.87211"; transcript_id "MSTRG.87211.104"; exon_number "45";
chr19	StringTie	exon	13455107	13455212	1000	-	.	gene_id "MSTRG.87211"; transcript_id "MSTRG.87211.104"; exon_number "46";
chr19	StringTie	exon	13505932	13506225	1000	-	.	gene_id "MSTRG.87211"; transcript_id "MSTRG.87211.104"; exon_number "47";
chr19	StringTie	exon	13599753	13600056	1000	-	.	gene_id "MSTRG.87211"; transcript_id "MSTRG.87211.104"; exon_number "48";
chr19	StringTie	exon	13623878	13624392	1000	-	.	gene_id "MSTRG.87211"; transcript_id "MSTRG.87211.104"; exon_number "49";
chr19	StringTie	transcript	13206441	13624392	1000	-	.	gene_id "MSTRG.87211"; transcript_id "MSTRG.87211.105";
chr19	StringTie	exon	13206441	13208053	1000	-	.	gene_id "MSTRG.87211"; transcript_id "MSTRG.87211.105"; exon_number "1";
chr19	StringTie	exon	13208756	13209009	1000	-	.	gene_id "MSTRG.87211"; transcript_id "MSTRG.87211.105"; exon_number "2";
chr19	StringTie	exon	13209312	13209498	1000	-	.	gene_id "MSTRG.87211"; transcript_id "MSTRG.87211.105"; exon_number "3";
chr19	StringTie	exon	13212103	13212216	1000	-	.	gene_id "MSTRG.87211"; transcript_id "MSTRG.87211.105"; exon_number "4";
chr19	StringTie	exon	13212384	13212522	1000	-	.	gene_id "MSTRG.87211"; transcript_id "MSTRG.87211.105"; exon_number "5";
chr19	StringTie	exon	13212631	13212740	1000	-	.	gene_id "MSTRG.87211"; transcript_id "MSTRG.87211.105"; exon_number "6";
chr19	StringTie	exon	13214233	13214333	1000	-	.	gene_id "MSTRG.87211"; transcript_id "MSTRG.87211.105"; exon_number "7";
chr19	StringTie	exon	13214501	13214608	1000	-	.	gene_id "MSTRG.87211"; transcript_id "MSTRG.87211.105"; exon_number "8";
chr19	StringTie	exon	13224667	13224772	1000	-	.	gene_id "MSTRG.87211"; transcript_id "MSTRG.87211.105"; exon_number "9";
chr19	StringTie	exon	13227431	13227527	1000	-	.	gene_id "MSTRG.87211"; transcript_id "MSTRG.87211.105"; exon_number "10";
chr19	StringTie	exon	13230082	13230209	1000	-	.	gene_id "MSTRG.87211"; transcript_id "MSTRG.87211.105"; exon_number "11";
chr19	StringTie	exon	13231710	13231860	1000	-	.	gene_id "MSTRG.87211"; transcript_id "MSTRG.87211.105"; exon_number "12";
chr19	StringTie	exon	13234921	13235036	1000	-	.	gene_id "MSTRG.87211"; transcript_id "MSTRG.87211.105"; exon_number "13";
chr19	StringTie	exon	13235209	13235274	1000	-	.	gene_id "MSTRG.87211"; transcript_id "MSTRG.87211.105"; exon_number "14";
chr19	StringTie	exon	13235614	13235730	1000	-	.	gene_id "MSTRG.87211"; transcript_id "MSTRG.87211.105"; exon_number "15";
chr19	StringTie	exon	13241521	13241526	1000	-	.	gene_id "MSTRG.87211"; transcript_id "MSTRG.87211.105"; exon_number "16";
chr19	StringTie	exon	13245182	13245265	1000	-	.	gene_id "MSTRG.87211"; transcript_id "MSTRG.87211.105"; exon_number "17";
chr19	StringTie	exon	13252991	13253101	1000	-	.	gene_id "MSTRG.87211"; transcript_id "MSTRG.87211.105"; exon_number "18";
chr19	StringTie	exon	13255095	13255259	1000	-	.	gene_id "MSTRG.87211"; transcript_id "MSTRG.87211.105"; exon_number "19";
chr19	StringTie	exon	13257350	13257551	1000	-	.	gene_id "MSTRG.87211"; transcript_id "MSTRG.87211.105"; exon_number "20";
chr19	StringTie	exon	13259564	13259701	1000	-	.	gene_id "MSTRG.87211"; transcript_id "MSTRG.87211.105"; exon_number "21";
chr19	StringTie	exon	13261450	13261610	1000	-	.	gene_id "MSTRG.87211"; transcript_id "MSTRG.87211.105"; exon_number "22";
chr19	StringTie	exon	13262734	13262833	1000	-	.	gene_id "MSTRG.87211"; transcript_id "MSTRG.87211.105"; exon_number "23";
chr19	StringTie	exon	13275850	13275956	1000	-	.	gene_id "MSTRG.87211"; transcript_id "MSTRG.87211.105"; exon_number "24";
chr19	StringTie	exon	13277069	13277128	1000	-	.	gene_id "MSTRG.87211"; transcript_id "MSTRG.87211.105"; exon_number "25";
chr19	StringTie	exon	13283267	13283396	1000	-	.	gene_id "MSTRG.87211"; transcript_id "MSTRG.87211.105"; exon_number "26";
chr19	StringTie	exon	13285068	13285206	1000	-	.	gene_id "MSTRG.87211"; transcript_id "MSTRG.87211.105"; exon_number "27";
chr19	StringTie	exon	13286503	13286966	1000	-	.	gene_id "MSTRG.87211"; transcript_id "MSTRG.87211.105"; exon_number "28";
chr19	StringTie	exon	13298544	13299353	1000	-	.	gene_id "MSTRG.87211"; transcript_id "MSTRG.87211.105"; exon_number "29";
chr19	StringTie	exon	13300550	13300656	1000	-	.	gene_id "MSTRG.87211"; transcript_id "MSTRG.87211.105"; exon_number "30";
chr19	StringTie	exon	13303546	13303613	1000	-	.	gene_id "MSTRG.87211"; transcript_id "MSTRG.87211.105"; exon_number "31";
chr19	StringTie	exon	13303767	13303884	1000	-	.	gene_id "MSTRG.87211"; transcript_id "MSTRG.87211.105"; exon_number "32";
chr19	StringTie	exon	13307782	13307854	1000	-	.	gene_id "MSTRG.87211"; transcript_id "MSTRG.87211.105"; exon_number "33";
chr19	StringTie	exon	13308120	13308251	1000	-	.	gene_id "MSTRG.87211"; transcript_id "MSTRG.87211.105"; exon_number "34";
chr19	StringTie	exon	13308416	13308528	1000	-	.	gene_id "MSTRG.87211"; transcript_id "MSTRG.87211.105"; exon_number "35";
chr19	StringTie	exon	13312669	13312781	1000	-	.	gene_id "MSTRG.87211"; transcript_id "MSTRG.87211.105"; exon_number "36";
chr19	StringTie	exon	13317112	13317321	1000	-	.	gene_id "MSTRG.87211"; transcript_id "MSTRG.87211.105"; exon_number "37";
chr19	StringTie	exon	13330244	13330336	1000	-	.	gene_id "MSTRG.87211"; transcript_id "MSTRG.87211.105"; exon_number "38";
chr19	StringTie	exon	13332869	13332925	1000	-	.	gene_id "MSTRG.87211"; transcript_id "MSTRG.87211.105"; exon_number "39";
chr19	StringTie	exon	13334378	13334493	1000	-	.	gene_id "MSTRG.87211"; transcript_id "MSTRG.87211.105"; exon_number "40";
chr19	StringTie	exon	13335806	13335909	1000	-	.	gene_id "MSTRG.87211"; transcript_id "MSTRG.87211.105"; exon_number "41";
chr19	StringTie	exon	13359606	13359799	1000	-	.	gene_id "MSTRG.87211"; transcript_id "MSTRG.87211.105"; exon_number "42";
chr19	StringTie	exon	13365317	13365469	1000	-	.	gene_id "MSTRG.87211"; transcript_id "MSTRG.87211.105"; exon_number "43";
chr19	StringTie	exon	13371688	13371779	1000	-	.	gene_id "MSTRG.87211"; transcript_id "MSTRG.87211.105"; exon_number "44";
chr19	StringTie	exon	13452876	13453015	1000	-	.	gene_id "MSTRG.87211"; transcript_id "MSTRG.87211.105"; exon_number "45";
chr19	StringTie	exon	13455107	13455212	1000	-	.	gene_id "MSTRG.87211"; transcript_id "MSTRG.87211.105"; exon_number "46";
chr19	StringTie	exon	13505932	13506225	1000	-	.	gene_id "MSTRG.87211"; transcript_id "MSTRG.87211.105"; exon_number "47";
chr19	StringTie	exon	13599753	13600056	1000	-	.	gene_id "MSTRG.87211"; transcript_id "MSTRG.87211.105"; exon_number "48";
chr19	StringTie	exon	13623878	13624392	1000	-	.	gene_id "MSTRG.87211"; transcript_id "MSTRG.87211.105"; exon_number "49";
chr19	StringTie	transcript	13206442	13245518	1000	-	.	gene_id "MSTRG.87211"; transcript_id "MSTRG.87211.106";
chr19	StringTie	exon	13206442	13208048	1000	-	.	gene_id "MSTRG.87211"; transcript_id "MSTRG.87211.106"; exon_number "1";
chr19	StringTie	exon	13208756	13209009	1000	-	.	gene_id "MSTRG.87211"; transcript_id "MSTRG.87211.106"; exon_number "2";
chr19	StringTie	exon	13209312	13209498	1000	-	.	gene_id "MSTRG.87211"; transcript_id "MSTRG.87211.106"; exon_number "3";
chr19	StringTie	exon	13212103	13212216	1000	-	.	gene_id "MSTRG.87211"; transcript_id "MSTRG.87211.106"; exon_number "4";
chr19	StringTie	exon	13212384	13212522	1000	-	.	gene_id "MSTRG.87211"; transcript_id "MSTRG.87211.106"; exon_number "5";
chr19	StringTie	exon	13212631	13212740	1000	-	.	gene_id "MSTRG.87211"; transcript_id "MSTRG.87211.106"; exon_number "6";
chr19	StringTie	exon	13214233	13214333	1000	-	.	gene_id "MSTRG.87211"; transcript_id "MSTRG.87211.106"; exon_number "7";
chr19	StringTie	exon	13214501	13214608	1000	-	.	gene_id "MSTRG.87211"; transcript_id "MSTRG.87211.106"; exon_number "8";
chr19	StringTie	exon	13224667	13230209	1000	-	.	gene_id "MSTRG.87211"; transcript_id "MSTRG.87211.106"; exon_number "9";
chr19	StringTie	exon	13231710	13231860	1000	-	.	gene_id "MSTRG.87211"; transcript_id "MSTRG.87211.106"; exon_number "10";
chr19	StringTie	exon	13234921	13235036	1000	-	.	gene_id "MSTRG.87211"; transcript_id "MSTRG.87211.106"; exon_number "11";
chr19	StringTie	exon	13235209	13235274	1000	-	.	gene_id "MSTRG.87211"; transcript_id "MSTRG.87211.106"; exon_number "12";
chr19	StringTie	exon	13235614	13235730	1000	-	.	gene_id "MSTRG.87211"; transcript_id "MSTRG.87211.106"; exon_number "13";
chr19	StringTie	exon	13241521	13241526	1000	-	.	gene_id "MSTRG.87211"; transcript_id "MSTRG.87211.106"; exon_number "14";
chr19	StringTie	exon	13245182	13245518	1000	-	.	gene_id "MSTRG.87211"; transcript_id "MSTRG.87211.106"; exon_number "15";
chr19	StringTie	transcript	13206442	13236820	1000	-	.	gene_id "MSTRG.87211"; transcript_id "MSTRG.87211.107";
chr19	StringTie	exon	13206442	13208053	1000	-	.	gene_id "MSTRG.87211"; transcript_id "MSTRG.87211.107"; exon_number "1";
chr19	StringTie	exon	13208756	13209009	1000	-	.	gene_id "MSTRG.87211"; transcript_id "MSTRG.87211.107"; exon_number "2";
chr19	StringTie	exon	13209312	13209498	1000	-	.	gene_id "MSTRG.87211"; transcript_id "MSTRG.87211.107"; exon_number "3";
chr19	StringTie	exon	13210617	13210652	1000	-	.	gene_id "MSTRG.87211"; transcript_id "MSTRG.87211.107"; exon_number "4";
chr19	StringTie	exon	13212103	13212216	1000	-	.	gene_id "MSTRG.87211"; transcript_id "MSTRG.87211.107"; exon_number "5";
chr19	StringTie	exon	13212384	13212522	1000	-	.	gene_id "MSTRG.87211"; transcript_id "MSTRG.87211.107"; exon_number "6";
chr19	StringTie	exon	13212631	13212740	1000	-	.	gene_id "MSTRG.87211"; transcript_id "MSTRG.87211.107"; exon_number "7";
chr19	StringTie	exon	13214233	13214333	1000	-	.	gene_id "MSTRG.87211"; transcript_id "MSTRG.87211.107"; exon_number "8";
chr19	StringTie	exon	13214501	13214608	1000	-	.	gene_id "MSTRG.87211"; transcript_id "MSTRG.87211.107"; exon_number "9";
chr19	StringTie	exon	13224667	13224772	1000	-	.	gene_id "MSTRG.87211"; transcript_id "MSTRG.87211.107"; exon_number "10";
chr19	StringTie	exon	13227431	13227527	1000	-	.	gene_id "MSTRG.87211"; transcript_id "MSTRG.87211.107"; exon_number "11";
chr19	StringTie	exon	13230082	13230209	1000	-	.	gene_id "MSTRG.87211"; transcript_id "MSTRG.87211.107"; exon_number "12";
chr19	StringTie	exon	13231710	13231860	1000	-	.	gene_id "MSTRG.87211"; transcript_id "MSTRG.87211.107"; exon_number "13";
chr19	StringTie	exon	13234921	13235036	1000	-	.	gene_id "MSTRG.87211"; transcript_id "MSTRG.87211.107"; exon_number "14";
chr19	StringTie	exon	13235209	13235274	1000	-	.	gene_id "MSTRG.87211"; transcript_id "MSTRG.87211.107"; exon_number "15";
chr19	StringTie	exon	13235614	13235730	1000	-	.	gene_id "MSTRG.87211"; transcript_id "MSTRG.87211.107"; exon_number "16";
chr19	StringTie	exon	13236449	13236820	1000	-	.	gene_id "MSTRG.87211"; transcript_id "MSTRG.87211.107"; exon_number "17";
chr19	StringTie	transcript	13206442	13236767	1000	-	.	gene_id "MSTRG.87211"; transcript_id "MSTRG.87211.108";
chr19	StringTie	exon	13206442	13208053	1000	-	.	gene_id "MSTRG.87211"; transcript_id "MSTRG.87211.108"; exon_number "1";
chr19	StringTie	exon	13208756	13209009	1000	-	.	gene_id "MSTRG.87211"; transcript_id "MSTRG.87211.108"; exon_number "2";
chr19	StringTie	exon	13209312	13209498	1000	-	.	gene_id "MSTRG.87211"; transcript_id "MSTRG.87211.108"; exon_number "3";
chr19	StringTie	exon	13210617	13210652	1000	-	.	gene_id "MSTRG.87211"; transcript_id "MSTRG.87211.108"; exon_number "4";
chr19	StringTie	exon	13212103	13212216	1000	-	.	gene_id "MSTRG.87211"; transcript_id "MSTRG.87211.108"; exon_number "5";
chr19	StringTie	exon	13212384	13212522	1000	-	.	gene_id "MSTRG.87211"; transcript_id "MSTRG.87211.108"; exon_number "6";
chr19	StringTie	exon	13212631	13212740	1000	-	.	gene_id "MSTRG.87211"; transcript_id "MSTRG.87211.108"; exon_number "7";
chr19	StringTie	exon	13214233	13214333	1000	-	.	gene_id "MSTRG.87211"; transcript_id "MSTRG.87211.108"; exon_number "8";
chr19	StringTie	exon	13214501	13214608	1000	-	.	gene_id "MSTRG.87211"; transcript_id "MSTRG.87211.108"; exon_number "9";
chr19	StringTie	exon	13224667	13224772	1000	-	.	gene_id "MSTRG.87211"; transcript_id "MSTRG.87211.108"; exon_number "10";
chr19	StringTie	exon	13227431	13228795	1000	-	.	gene_id "MSTRG.87211"; transcript_id "MSTRG.87211.108"; exon_number "11";
chr19	StringTie	exon	13230082	13230209	1000	-	.	gene_id "MSTRG.87211"; transcript_id "MSTRG.87211.108"; exon_number "12";
chr19	StringTie	exon	13231710	13231860	1000	-	.	gene_id "MSTRG.87211"; transcript_id "MSTRG.87211.108"; exon_number "13";
chr19	StringTie	exon	13234921	13235036	1000	-	.	gene_id "MSTRG.87211"; transcript_id "MSTRG.87211.108"; exon_number "14";
chr19	StringTie	exon	13235209	13235274	1000	-	.	gene_id "MSTRG.87211"; transcript_id "MSTRG.87211.108"; exon_number "15";
chr19	StringTie	exon	13235614	13235730	1000	-	.	gene_id "MSTRG.87211"; transcript_id "MSTRG.87211.108"; exon_number "16";
chr19	StringTie	exon	13236449	13236767	1000	-	.	gene_id "MSTRG.87211"; transcript_id "MSTRG.87211.108"; exon_number "17";
chr19	StringTie	transcript	13206442	13253796	1000	-	.	gene_id "MSTRG.87211"; transcript_id "MSTRG.87211.109";
chr19	StringTie	exon	13206442	13208053	1000	-	.	gene_id "MSTRG.87211"; transcript_id "MSTRG.87211.109"; exon_number "1";
chr19	StringTie	exon	13208756	13209009	1000	-	.	gene_id "MSTRG.87211"; transcript_id "MSTRG.87211.109"; exon_number "2";
chr19	StringTie	exon	13209312	13209498	1000	-	.	gene_id "MSTRG.87211"; transcript_id "MSTRG.87211.109"; exon_number "3";
chr19	StringTie	exon	13212103	13212216	1000	-	.	gene_id "MSTRG.87211"; transcript_id "MSTRG.87211.109"; exon_number "4";
chr19	StringTie	exon	13212384	13212522	1000	-	.	gene_id "MSTRG.87211"; transcript_id "MSTRG.87211.109"; exon_number "5";
chr19	StringTie	exon	13212631	13212740	1000	-	.	gene_id "MSTRG.87211"; transcript_id "MSTRG.87211.109"; exon_number "6";
chr19	StringTie	exon	13214233	13214333	1000	-	.	gene_id "MSTRG.87211"; transcript_id "MSTRG.87211.109"; exon_number "7";
chr19	StringTie	exon	13214501	13214608	1000	-	.	gene_id "MSTRG.87211"; transcript_id "MSTRG.87211.109"; exon_number "8";
chr19	StringTie	exon	13224667	13224772	1000	-	.	gene_id "MSTRG.87211"; transcript_id "MSTRG.87211.109"; exon_number "9";
chr19	StringTie	exon	13228699	13228795	1000	-	.	gene_id "MSTRG.87211"; transcript_id "MSTRG.87211.109"; exon_number "10";
chr19	StringTie	exon	13230082	13230209	1000	-	.	gene_id "MSTRG.87211"; transcript_id "MSTRG.87211.109"; exon_number "11";
chr19	StringTie	exon	13231710	13231860	1000	-	.	gene_id "MSTRG.87211"; transcript_id "MSTRG.87211.109"; exon_number "12";
chr19	StringTie	exon	13234921	13235036	1000	-	.	gene_id "MSTRG.87211"; transcript_id "MSTRG.87211.109"; exon_number "13";
chr19	StringTie	exon	13235209	13235274	1000	-	.	gene_id "MSTRG.87211"; transcript_id "MSTRG.87211.109"; exon_number "14";
chr19	StringTie	exon	13235614	13235730	1000	-	.	gene_id "MSTRG.87211"; transcript_id "MSTRG.87211.109"; exon_number "15";
chr19	StringTie	exon	13245182	13245265	1000	-	.	gene_id "MSTRG.87211"; transcript_id "MSTRG.87211.109"; exon_number "16";
chr19	StringTie	exon	13252991	13253101	1000	-	.	gene_id "MSTRG.87211"; transcript_id "MSTRG.87211.109"; exon_number "17";
chr19	StringTie	exon	13253678	13253796	1000	-	.	gene_id "MSTRG.87211"; transcript_id "MSTRG.87211.109"; exon_number "18";
chr19	StringTie	transcript	13205959	13507776	1000	-	.	gene_id "MSTRG.87211"; transcript_id "MSTRG.87211.11";
chr19	StringTie	exon	13205959	13208048	1000	-	.	gene_id "MSTRG.87211"; transcript_id "MSTRG.87211.11"; exon_number "1";
chr19	StringTie	exon	13208756	13209009	1000	-	.	gene_id "MSTRG.87211"; transcript_id "MSTRG.87211.11"; exon_number "2";
chr19	StringTie	exon	13209312	13209498	1000	-	.	gene_id "MSTRG.87211"; transcript_id "MSTRG.87211.11"; exon_number "3";
chr19	StringTie	exon	13210617	13210652	1000	-	.	gene_id "MSTRG.87211"; transcript_id "MSTRG.87211.11"; exon_number "4";
chr19	StringTie	exon	13212103	13212216	1000	-	.	gene_id "MSTRG.87211"; transcript_id "MSTRG.87211.11"; exon_number "5";
chr19	StringTie	exon	13212384	13212522	1000	-	.	gene_id "MSTRG.87211"; transcript_id "MSTRG.87211.11"; exon_number "6";
chr19	StringTie	exon	13212631	13212740	1000	-	.	gene_id "MSTRG.87211"; transcript_id "MSTRG.87211.11"; exon_number "7";
chr19	StringTie	exon	13214233	13214333	1000	-	.	gene_id "MSTRG.87211"; transcript_id "MSTRG.87211.11"; exon_number "8";
chr19	StringTie	exon	13214501	13214608	1000	-	.	gene_id "MSTRG.87211"; transcript_id "MSTRG.87211.11"; exon_number "9";
chr19	StringTie	exon	13224667	13224772	1000	-	.	gene_id "MSTRG.87211"; transcript_id "MSTRG.87211.11"; exon_number "10";
chr19	StringTie	exon	13228699	13228795	1000	-	.	gene_id "MSTRG.87211"; transcript_id "MSTRG.87211.11"; exon_number "11";
chr19	StringTie	exon	13230082	13230209	1000	-	.	gene_id "MSTRG.87211"; transcript_id "MSTRG.87211.11"; exon_number "12";
chr19	StringTie	exon	13231710	13231860	1000	-	.	gene_id "MSTRG.87211"; transcript_id "MSTRG.87211.11"; exon_number "13";
chr19	StringTie	exon	13234921	13235036	1000	-	.	gene_id "MSTRG.87211"; transcript_id "MSTRG.87211.11"; exon_number "14";
chr19	StringTie	exon	13235209	13235274	1000	-	.	gene_id "MSTRG.87211"; transcript_id "MSTRG.87211.11"; exon_number "15";
chr19	StringTie	exon	13235614	13235730	1000	-	.	gene_id "MSTRG.87211"; transcript_id "MSTRG.87211.11"; exon_number "16";
chr19	StringTie	exon	13245182	13245265	1000	-	.	gene_id "MSTRG.87211"; transcript_id "MSTRG.87211.11"; exon_number "17";
chr19	StringTie	exon	13252991	13253101	1000	-	.	gene_id "MSTRG.87211"; transcript_id "MSTRG.87211.11"; exon_number "18";
chr19	StringTie	exon	13255095	13255259	1000	-	.	gene_id "MSTRG.87211"; transcript_id "MSTRG.87211.11"; exon_number "19";
chr19	StringTie	exon	13257350	13257551	1000	-	.	gene_id "MSTRG.87211"; transcript_id "MSTRG.87211.11"; exon_number "20";
chr19	StringTie	exon	13259564	13259701	1000	-	.	gene_id "MSTRG.87211"; transcript_id "MSTRG.87211.11"; exon_number "21";
chr19	StringTie	exon	13261450	13261610	1000	-	.	gene_id "MSTRG.87211"; transcript_id "MSTRG.87211.11"; exon_number "22";
chr19	StringTie	exon	13262734	13262833	1000	-	.	gene_id "MSTRG.87211"; transcript_id "MSTRG.87211.11"; exon_number "23";
chr19	StringTie	exon	13275850	13275956	1000	-	.	gene_id "MSTRG.87211"; transcript_id "MSTRG.87211.11"; exon_number "24";
chr19	StringTie	exon	13277069	13277128	1000	-	.	gene_id "MSTRG.87211"; transcript_id "MSTRG.87211.11"; exon_number "25";
chr19	StringTie	exon	13283267	13283396	1000	-	.	gene_id "MSTRG.87211"; transcript_id "MSTRG.87211.11"; exon_number "26";
chr19	StringTie	exon	13285068	13285206	1000	-	.	gene_id "MSTRG.87211"; transcript_id "MSTRG.87211.11"; exon_number "27";
chr19	StringTie	exon	13286503	13286966	1000	-	.	gene_id "MSTRG.87211"; transcript_id "MSTRG.87211.11"; exon_number "28";
chr19	StringTie	exon	13298544	13299353	1000	-	.	gene_id "MSTRG.87211"; transcript_id "MSTRG.87211.11"; exon_number "29";
chr19	StringTie	exon	13300550	13300656	1000	-	.	gene_id "MSTRG.87211"; transcript_id "MSTRG.87211.11"; exon_number "30";
chr19	StringTie	exon	13303546	13303613	1000	-	.	gene_id "MSTRG.87211"; transcript_id "MSTRG.87211.11"; exon_number "31";
chr19	StringTie	exon	13303767	13303884	1000	-	.	gene_id "MSTRG.87211"; transcript_id "MSTRG.87211.11"; exon_number "32";
chr19	StringTie	exon	13307782	13307854	1000	-	.	gene_id "MSTRG.87211"; transcript_id "MSTRG.87211.11"; exon_number "33";
chr19	StringTie	exon	13308120	13308251	1000	-	.	gene_id "MSTRG.87211"; transcript_id "MSTRG.87211.11"; exon_number "34";
chr19	StringTie	exon	13308416	13308528	1000	-	.	gene_id "MSTRG.87211"; transcript_id "MSTRG.87211.11"; exon_number "35";
chr19	StringTie	exon	13312669	13312781	1000	-	.	gene_id "MSTRG.87211"; transcript_id "MSTRG.87211.11"; exon_number "36";
chr19	StringTie	exon	13317112	13317321	1000	-	.	gene_id "MSTRG.87211"; transcript_id "MSTRG.87211.11"; exon_number "37";
chr19	StringTie	exon	13330244	13330336	1000	-	.	gene_id "MSTRG.87211"; transcript_id "MSTRG.87211.11"; exon_number "38";
chr19	StringTie	exon	13332869	13332925	1000	-	.	gene_id "MSTRG.87211"; transcript_id "MSTRG.87211.11"; exon_number "39";
chr19	StringTie	exon	13334378	13334493	1000	-	.	gene_id "MSTRG.87211"; transcript_id "MSTRG.87211.11"; exon_number "40";
chr19	StringTie	exon	13335806	13335909	1000	-	.	gene_id "MSTRG.87211"; transcript_id "MSTRG.87211.11"; exon_number "41";
chr19	StringTie	exon	13359606	13359799	1000	-	.	gene_id "MSTRG.87211"; transcript_id "MSTRG.87211.11"; exon_number "42";
chr19	StringTie	exon	13365317	13365469	1000	-	.	gene_id "MSTRG.87211"; transcript_id "MSTRG.87211.11"; exon_number "43";
chr19	StringTie	exon	13371688	13371779	1000	-	.	gene_id "MSTRG.87211"; transcript_id "MSTRG.87211.11"; exon_number "44";
chr19	StringTie	exon	13452876	13453015	1000	-	.	gene_id "MSTRG.87211"; transcript_id "MSTRG.87211.11"; exon_number "45";
chr19	StringTie	exon	13455107	13455212	1000	-	.	gene_id "MSTRG.87211"; transcript_id "MSTRG.87211.11"; exon_number "46";
chr19	StringTie	exon	13505932	13506225	1000	-	.	gene_id "MSTRG.87211"; transcript_id "MSTRG.87211.11"; exon_number "47";
chr19	StringTie	exon	13507481	13507776	1000	-	.	gene_id "MSTRG.87211"; transcript_id "MSTRG.87211.11"; exon_number "48";
chr19	StringTie	transcript	13206442	13308245	1000	-	.	gene_id "MSTRG.87211"; transcript_id "MSTRG.87211.110";
chr19	StringTie	exon	13206442	13208053	1000	-	.	gene_id "MSTRG.87211"; transcript_id "MSTRG.87211.110"; exon_number "1";
chr19	StringTie	exon	13208756	13209009	1000	-	.	gene_id "MSTRG.87211"; transcript_id "MSTRG.87211.110"; exon_number "2";
chr19	StringTie	exon	13209312	13209498	1000	-	.	gene_id "MSTRG.87211"; transcript_id "MSTRG.87211.110"; exon_number "3";
chr19	StringTie	exon	13210617	13210652	1000	-	.	gene_id "MSTRG.87211"; transcript_id "MSTRG.87211.110"; exon_number "4";
chr19	StringTie	exon	13212103	13212216	1000	-	.	gene_id "MSTRG.87211"; transcript_id "MSTRG.87211.110"; exon_number "5";
chr19	StringTie	exon	13212384	13212522	1000	-	.	gene_id "MSTRG.87211"; transcript_id "MSTRG.87211.110"; exon_number "6";
chr19	StringTie	exon	13212631	13212740	1000	-	.	gene_id "MSTRG.87211"; transcript_id "MSTRG.87211.110"; exon_number "7";
chr19	StringTie	exon	13214233	13214333	1000	-	.	gene_id "MSTRG.87211"; transcript_id "MSTRG.87211.110"; exon_number "8";
chr19	StringTie	exon	13214501	13214608	1000	-	.	gene_id "MSTRG.87211"; transcript_id "MSTRG.87211.110"; exon_number "9";
chr19	StringTie	exon	13224667	13230209	1000	-	.	gene_id "MSTRG.87211"; transcript_id "MSTRG.87211.110"; exon_number "10";
chr19	StringTie	exon	13231710	13231860	1000	-	.	gene_id "MSTRG.87211"; transcript_id "MSTRG.87211.110"; exon_number "11";
chr19	StringTie	exon	13234921	13235036	1000	-	.	gene_id "MSTRG.87211"; transcript_id "MSTRG.87211.110"; exon_number "12";
chr19	StringTie	exon	13235209	13235274	1000	-	.	gene_id "MSTRG.87211"; transcript_id "MSTRG.87211.110"; exon_number "13";
chr19	StringTie	exon	13235614	13235730	1000	-	.	gene_id "MSTRG.87211"; transcript_id "MSTRG.87211.110"; exon_number "14";
chr19	StringTie	exon	13245182	13245265	1000	-	.	gene_id "MSTRG.87211"; transcript_id "MSTRG.87211.110"; exon_number "15";
chr19	StringTie	exon	13252991	13253101	1000	-	.	gene_id "MSTRG.87211"; transcript_id "MSTRG.87211.110"; exon_number "16";
chr19	StringTie	exon	13255095	13255259	1000	-	.	gene_id "MSTRG.87211"; transcript_id "MSTRG.87211.110"; exon_number "17";
chr19	StringTie	exon	13257350	13257551	1000	-	.	gene_id "MSTRG.87211"; transcript_id "MSTRG.87211.110"; exon_number "18";
chr19	StringTie	exon	13259564	13259701	1000	-	.	gene_id "MSTRG.87211"; transcript_id "MSTRG.87211.110"; exon_number "19";
chr19	StringTie	exon	13261450	13261610	1000	-	.	gene_id "MSTRG.87211"; transcript_id "MSTRG.87211.110"; exon_number "20";
chr19	StringTie	exon	13262734	13262833	1000	-	.	gene_id "MSTRG.87211"; transcript_id "MSTRG.87211.110"; exon_number "21";
chr19	StringTie	exon	13275850	13275956	1000	-	.	gene_id "MSTRG.87211"; transcript_id "MSTRG.87211.110"; exon_number "22";
chr19	StringTie	exon	13277069	13277128	1000	-	.	gene_id "MSTRG.87211"; transcript_id "MSTRG.87211.110"; exon_number "23";
chr19	StringTie	exon	13283267	13283396	1000	-	.	gene_id "MSTRG.87211"; transcript_id "MSTRG.87211.110"; exon_number "24";
chr19	StringTie	exon	13285068	13285206	1000	-	.	gene_id "MSTRG.87211"; transcript_id "MSTRG.87211.110"; exon_number "25";
chr19	StringTie	exon	13286503	13286966	1000	-	.	gene_id "MSTRG.87211"; transcript_id "MSTRG.87211.110"; exon_number "26";
chr19	StringTie	exon	13298544	13299353	1000	-	.	gene_id "MSTRG.87211"; transcript_id "MSTRG.87211.110"; exon_number "27";
chr19	StringTie	exon	13300550	13300656	1000	-	.	gene_id "MSTRG.87211"; transcript_id "MSTRG.87211.110"; exon_number "28";
chr19	StringTie	exon	13307782	13307854	1000	-	.	gene_id "MSTRG.87211"; transcript_id "MSTRG.87211.110"; exon_number "29";
chr19	StringTie	exon	13308120	13308245	1000	-	.	gene_id "MSTRG.87211"; transcript_id "MSTRG.87211.110"; exon_number "30";
chr19	StringTie	transcript	13206442	13298686	1000	-	.	gene_id "MSTRG.87211"; transcript_id "MSTRG.87211.111";
chr19	StringTie	exon	13206442	13208053	1000	-	.	gene_id "MSTRG.87211"; transcript_id "MSTRG.87211.111"; exon_number "1";
chr19	StringTie	exon	13208756	13209009	1000	-	.	gene_id "MSTRG.87211"; transcript_id "MSTRG.87211.111"; exon_number "2";
chr19	StringTie	exon	13209312	13209498	1000	-	.	gene_id "MSTRG.87211"; transcript_id "MSTRG.87211.111"; exon_number "3";
chr19	StringTie	exon	13210617	13210652	1000	-	.	gene_id "MSTRG.87211"; transcript_id "MSTRG.87211.111"; exon_number "4";
chr19	StringTie	exon	13212103	13212216	1000	-	.	gene_id "MSTRG.87211"; transcript_id "MSTRG.87211.111"; exon_number "5";
chr19	StringTie	exon	13212384	13212522	1000	-	.	gene_id "MSTRG.87211"; transcript_id "MSTRG.87211.111"; exon_number "6";
chr19	StringTie	exon	13212631	13212740	1000	-	.	gene_id "MSTRG.87211"; transcript_id "MSTRG.87211.111"; exon_number "7";
chr19	StringTie	exon	13214233	13214333	1000	-	.	gene_id "MSTRG.87211"; transcript_id "MSTRG.87211.111"; exon_number "8";
chr19	StringTie	exon	13214501	13214608	1000	-	.	gene_id "MSTRG.87211"; transcript_id "MSTRG.87211.111"; exon_number "9";
chr19	StringTie	exon	13224667	13224772	1000	-	.	gene_id "MSTRG.87211"; transcript_id "MSTRG.87211.111"; exon_number "10";
chr19	StringTie	exon	13228699	13228795	1000	-	.	gene_id "MSTRG.87211"; transcript_id "MSTRG.87211.111"; exon_number "11";
chr19	StringTie	exon	13230082	13230209	1000	-	.	gene_id "MSTRG.87211"; transcript_id "MSTRG.87211.111"; exon_number "12";
chr19	StringTie	exon	13231710	13231860	1000	-	.	gene_id "MSTRG.87211"; transcript_id "MSTRG.87211.111"; exon_number "13";
chr19	StringTie	exon	13234921	13235036	1000	-	.	gene_id "MSTRG.87211"; transcript_id "MSTRG.87211.111"; exon_number "14";
chr19	StringTie	exon	13235209	13235274	1000	-	.	gene_id "MSTRG.87211"; transcript_id "MSTRG.87211.111"; exon_number "15";
chr19	StringTie	exon	13235614	13235730	1000	-	.	gene_id "MSTRG.87211"; transcript_id "MSTRG.87211.111"; exon_number "16";
chr19	StringTie	exon	13236449	13236618	1000	-	.	gene_id "MSTRG.87211"; transcript_id "MSTRG.87211.111"; exon_number "17";
chr19	StringTie	exon	13245182	13245265	1000	-	.	gene_id "MSTRG.87211"; transcript_id "MSTRG.87211.111"; exon_number "18";
chr19	StringTie	exon	13252991	13253101	1000	-	.	gene_id "MSTRG.87211"; transcript_id "MSTRG.87211.111"; exon_number "19";
chr19	StringTie	exon	13255095	13255259	1000	-	.	gene_id "MSTRG.87211"; transcript_id "MSTRG.87211.111"; exon_number "20";
chr19	StringTie	exon	13257350	13257551	1000	-	.	gene_id "MSTRG.87211"; transcript_id "MSTRG.87211.111"; exon_number "21";
chr19	StringTie	exon	13259564	13259701	1000	-	.	gene_id "MSTRG.87211"; transcript_id "MSTRG.87211.111"; exon_number "22";
chr19	StringTie	exon	13261450	13261610	1000	-	.	gene_id "MSTRG.87211"; transcript_id "MSTRG.87211.111"; exon_number "23";
chr19	StringTie	exon	13262734	13262833	1000	-	.	gene_id "MSTRG.87211"; transcript_id "MSTRG.87211.111"; exon_number "24";
chr19	StringTie	exon	13275850	13275956	1000	-	.	gene_id "MSTRG.87211"; transcript_id "MSTRG.87211.111"; exon_number "25";
chr19	StringTie	exon	13277069	13277128	1000	-	.	gene_id "MSTRG.87211"; transcript_id "MSTRG.87211.111"; exon_number "26";
chr19	StringTie	exon	13283267	13283396	1000	-	.	gene_id "MSTRG.87211"; transcript_id "MSTRG.87211.111"; exon_number "27";
chr19	StringTie	exon	13285068	13285206	1000	-	.	gene_id "MSTRG.87211"; transcript_id "MSTRG.87211.111"; exon_number "28";
chr19	StringTie	exon	13286503	13286966	1000	-	.	gene_id "MSTRG.87211"; transcript_id "MSTRG.87211.111"; exon_number "29";
chr19	StringTie	exon	13298544	13298686	1000	-	.	gene_id "MSTRG.87211"; transcript_id "MSTRG.87211.111"; exon_number "30";
chr19	StringTie	transcript	13206442	13303944	1000	-	.	gene_id "MSTRG.87211"; transcript_id "MSTRG.87211.112";
chr19	StringTie	exon	13206442	13208053	1000	-	.	gene_id "MSTRG.87211"; transcript_id "MSTRG.87211.112"; exon_number "1";
chr19	StringTie	exon	13208756	13209009	1000	-	.	gene_id "MSTRG.87211"; transcript_id "MSTRG.87211.112"; exon_number "2";
chr19	StringTie	exon	13209312	13209498	1000	-	.	gene_id "MSTRG.87211"; transcript_id "MSTRG.87211.112"; exon_number "3";
chr19	StringTie	exon	13212103	13212216	1000	-	.	gene_id "MSTRG.87211"; transcript_id "MSTRG.87211.112"; exon_number "4";
chr19	StringTie	exon	13212384	13212522	1000	-	.	gene_id "MSTRG.87211"; transcript_id "MSTRG.87211.112"; exon_number "5";
chr19	StringTie	exon	13212631	13212740	1000	-	.	gene_id "MSTRG.87211"; transcript_id "MSTRG.87211.112"; exon_number "6";
chr19	StringTie	exon	13214233	13214333	1000	-	.	gene_id "MSTRG.87211"; transcript_id "MSTRG.87211.112"; exon_number "7";
chr19	StringTie	exon	13214501	13214608	1000	-	.	gene_id "MSTRG.87211"; transcript_id "MSTRG.87211.112"; exon_number "8";
chr19	StringTie	exon	13224667	13224772	1000	-	.	gene_id "MSTRG.87211"; transcript_id "MSTRG.87211.112"; exon_number "9";
chr19	StringTie	exon	13228699	13229115	1000	-	.	gene_id "MSTRG.87211"; transcript_id "MSTRG.87211.112"; exon_number "10";
chr19	StringTie	exon	13230082	13230209	1000	-	.	gene_id "MSTRG.87211"; transcript_id "MSTRG.87211.112"; exon_number "11";
chr19	StringTie	exon	13231710	13231860	1000	-	.	gene_id "MSTRG.87211"; transcript_id "MSTRG.87211.112"; exon_number "12";
chr19	StringTie	exon	13234921	13235036	1000	-	.	gene_id "MSTRG.87211"; transcript_id "MSTRG.87211.112"; exon_number "13";
chr19	StringTie	exon	13235209	13235274	1000	-	.	gene_id "MSTRG.87211"; transcript_id "MSTRG.87211.112"; exon_number "14";
chr19	StringTie	exon	13235614	13235730	1000	-	.	gene_id "MSTRG.87211"; transcript_id "MSTRG.87211.112"; exon_number "15";
chr19	StringTie	exon	13245182	13245265	1000	-	.	gene_id "MSTRG.87211"; transcript_id "MSTRG.87211.112"; exon_number "16";
chr19	StringTie	exon	13252991	13253101	1000	-	.	gene_id "MSTRG.87211"; transcript_id "MSTRG.87211.112"; exon_number "17";
chr19	StringTie	exon	13255095	13255259	1000	-	.	gene_id "MSTRG.87211"; transcript_id "MSTRG.87211.112"; exon_number "18";
chr19	StringTie	exon	13257350	13257551	1000	-	.	gene_id "MSTRG.87211"; transcript_id "MSTRG.87211.112"; exon_number "19";
chr19	StringTie	exon	13259564	13259701	1000	-	.	gene_id "MSTRG.87211"; transcript_id "MSTRG.87211.112"; exon_number "20";
chr19	StringTie	exon	13261450	13261610	1000	-	.	gene_id "MSTRG.87211"; transcript_id "MSTRG.87211.112"; exon_number "21";
chr19	StringTie	exon	13262734	13262833	1000	-	.	gene_id "MSTRG.87211"; transcript_id "MSTRG.87211.112"; exon_number "22";
chr19	StringTie	exon	13275850	13275956	1000	-	.	gene_id "MSTRG.87211"; transcript_id "MSTRG.87211.112"; exon_number "23";
chr19	StringTie	exon	13277069	13277128	1000	-	.	gene_id "MSTRG.87211"; transcript_id "MSTRG.87211.112"; exon_number "24";
chr19	StringTie	exon	13283267	13283396	1000	-	.	gene_id "MSTRG.87211"; transcript_id "MSTRG.87211.112"; exon_number "25";
chr19	StringTie	exon	13285068	13285206	1000	-	.	gene_id "MSTRG.87211"; transcript_id "MSTRG.87211.112"; exon_number "26";
chr19	StringTie	exon	13286503	13286966	1000	-	.	gene_id "MSTRG.87211"; transcript_id "MSTRG.87211.112"; exon_number "27";
chr19	StringTie	exon	13298544	13299353	1000	-	.	gene_id "MSTRG.87211"; transcript_id "MSTRG.87211.112"; exon_number "28";
chr19	StringTie	exon	13300550	13300656	1000	-	.	gene_id "MSTRG.87211"; transcript_id "MSTRG.87211.112"; exon_number "29";
chr19	StringTie	exon	13303546	13303613	1000	-	.	gene_id "MSTRG.87211"; transcript_id "MSTRG.87211.112"; exon_number "30";
chr19	StringTie	exon	13303767	13303944	1000	-	.	gene_id "MSTRG.87211"; transcript_id "MSTRG.87211.112"; exon_number "31";
chr19	StringTie	transcript	13206442	13365459	1000	-	.	gene_id "MSTRG.87211"; transcript_id "MSTRG.87211.113";
chr19	StringTie	exon	13206442	13208053	1000	-	.	gene_id "MSTRG.87211"; transcript_id "MSTRG.87211.113"; exon_number "1";
chr19	StringTie	exon	13208756	13209009	1000	-	.	gene_id "MSTRG.87211"; transcript_id "MSTRG.87211.113"; exon_number "2";
chr19	StringTie	exon	13209312	13209498	1000	-	.	gene_id "MSTRG.87211"; transcript_id "MSTRG.87211.113"; exon_number "3";
chr19	StringTie	exon	13212103	13212216	1000	-	.	gene_id "MSTRG.87211"; transcript_id "MSTRG.87211.113"; exon_number "4";
chr19	StringTie	exon	13212384	13212522	1000	-	.	gene_id "MSTRG.87211"; transcript_id "MSTRG.87211.113"; exon_number "5";
chr19	StringTie	exon	13212631	13212740	1000	-	.	gene_id "MSTRG.87211"; transcript_id "MSTRG.87211.113"; exon_number "6";
chr19	StringTie	exon	13214233	13214333	1000	-	.	gene_id "MSTRG.87211"; transcript_id "MSTRG.87211.113"; exon_number "7";
chr19	StringTie	exon	13214501	13214608	1000	-	.	gene_id "MSTRG.87211"; transcript_id "MSTRG.87211.113"; exon_number "8";
chr19	StringTie	exon	13224667	13224772	1000	-	.	gene_id "MSTRG.87211"; transcript_id "MSTRG.87211.113"; exon_number "9";
chr19	StringTie	exon	13228699	13228795	1000	-	.	gene_id "MSTRG.87211"; transcript_id "MSTRG.87211.113"; exon_number "10";
chr19	StringTie	exon	13230082	13230209	1000	-	.	gene_id "MSTRG.87211"; transcript_id "MSTRG.87211.113"; exon_number "11";
chr19	StringTie	exon	13231710	13231860	1000	-	.	gene_id "MSTRG.87211"; transcript_id "MSTRG.87211.113"; exon_number "12";
chr19	StringTie	exon	13234921	13235036	1000	-	.	gene_id "MSTRG.87211"; transcript_id "MSTRG.87211.113"; exon_number "13";
chr19	StringTie	exon	13235209	13235274	1000	-	.	gene_id "MSTRG.87211"; transcript_id "MSTRG.87211.113"; exon_number "14";
chr19	StringTie	exon	13235614	13235730	1000	-	.	gene_id "MSTRG.87211"; transcript_id "MSTRG.87211.113"; exon_number "15";
chr19	StringTie	exon	13236449	13236592	1000	-	.	gene_id "MSTRG.87211"; transcript_id "MSTRG.87211.113"; exon_number "16";
chr19	StringTie	exon	13245182	13245265	1000	-	.	gene_id "MSTRG.87211"; transcript_id "MSTRG.87211.113"; exon_number "17";
chr19	StringTie	exon	13252991	13253101	1000	-	.	gene_id "MSTRG.87211"; transcript_id "MSTRG.87211.113"; exon_number "18";
chr19	StringTie	exon	13255095	13255259	1000	-	.	gene_id "MSTRG.87211"; transcript_id "MSTRG.87211.113"; exon_number "19";
chr19	StringTie	exon	13257350	13257551	1000	-	.	gene_id "MSTRG.87211"; transcript_id "MSTRG.87211.113"; exon_number "20";
chr19	StringTie	exon	13259564	13259701	1000	-	.	gene_id "MSTRG.87211"; transcript_id "MSTRG.87211.113"; exon_number "21";
chr19	StringTie	exon	13261450	13261610	1000	-	.	gene_id "MSTRG.87211"; transcript_id "MSTRG.87211.113"; exon_number "22";
chr19	StringTie	exon	13262734	13262833	1000	-	.	gene_id "MSTRG.87211"; transcript_id "MSTRG.87211.113"; exon_number "23";
chr19	StringTie	exon	13275850	13275956	1000	-	.	gene_id "MSTRG.87211"; transcript_id "MSTRG.87211.113"; exon_number "24";
chr19	StringTie	exon	13277069	13277128	1000	-	.	gene_id "MSTRG.87211"; transcript_id "MSTRG.87211.113"; exon_number "25";
chr19	StringTie	exon	13283267	13283396	1000	-	.	gene_id "MSTRG.87211"; transcript_id "MSTRG.87211.113"; exon_number "26";
chr19	StringTie	exon	13285068	13285206	1000	-	.	gene_id "MSTRG.87211"; transcript_id "MSTRG.87211.113"; exon_number "27";
chr19	StringTie	exon	13286503	13286966	1000	-	.	gene_id "MSTRG.87211"; transcript_id "MSTRG.87211.113"; exon_number "28";
chr19	StringTie	exon	13298544	13299353	1000	-	.	gene_id "MSTRG.87211"; transcript_id "MSTRG.87211.113"; exon_number "29";
chr19	StringTie	exon	13300550	13300656	1000	-	.	gene_id "MSTRG.87211"; transcript_id "MSTRG.87211.113"; exon_number "30";
chr19	StringTie	exon	13303546	13303613	1000	-	.	gene_id "MSTRG.87211"; transcript_id "MSTRG.87211.113"; exon_number "31";
chr19	StringTie	exon	13303767	13303884	1000	-	.	gene_id "MSTRG.87211"; transcript_id "MSTRG.87211.113"; exon_number "32";
chr19	StringTie	exon	13307782	13307854	1000	-	.	gene_id "MSTRG.87211"; transcript_id "MSTRG.87211.113"; exon_number "33";
chr19	StringTie	exon	13308120	13308251	1000	-	.	gene_id "MSTRG.87211"; transcript_id "MSTRG.87211.113"; exon_number "34";
chr19	StringTie	exon	13308416	13308528	1000	-	.	gene_id "MSTRG.87211"; transcript_id "MSTRG.87211.113"; exon_number "35";
chr19	StringTie	exon	13312669	13312781	1000	-	.	gene_id "MSTRG.87211"; transcript_id "MSTRG.87211.113"; exon_number "36";
chr19	StringTie	exon	13317112	13317321	1000	-	.	gene_id "MSTRG.87211"; transcript_id "MSTRG.87211.113"; exon_number "37";
chr19	StringTie	exon	13330244	13330336	1000	-	.	gene_id "MSTRG.87211"; transcript_id "MSTRG.87211.113"; exon_number "38";
chr19	StringTie	exon	13332869	13332925	1000	-	.	gene_id "MSTRG.87211"; transcript_id "MSTRG.87211.113"; exon_number "39";
chr19	StringTie	exon	13334378	13334493	1000	-	.	gene_id "MSTRG.87211"; transcript_id "MSTRG.87211.113"; exon_number "40";
chr19	StringTie	exon	13335806	13335909	1000	-	.	gene_id "MSTRG.87211"; transcript_id "MSTRG.87211.113"; exon_number "41";
chr19	StringTie	exon	13359606	13359799	1000	-	.	gene_id "MSTRG.87211"; transcript_id "MSTRG.87211.113"; exon_number "42";
chr19	StringTie	exon	13365317	13365459	1000	-	.	gene_id "MSTRG.87211"; transcript_id "MSTRG.87211.113"; exon_number "43";
chr19	StringTie	transcript	13206442	13395837	1000	-	.	gene_id "MSTRG.87211"; transcript_id "MSTRG.87211.114";
chr19	StringTie	exon	13206442	13208053	1000	-	.	gene_id "MSTRG.87211"; transcript_id "MSTRG.87211.114"; exon_number "1";
chr19	StringTie	exon	13208756	13209009	1000	-	.	gene_id "MSTRG.87211"; transcript_id "MSTRG.87211.114"; exon_number "2";
chr19	StringTie	exon	13209312	13209498	1000	-	.	gene_id "MSTRG.87211"; transcript_id "MSTRG.87211.114"; exon_number "3";
chr19	StringTie	exon	13212103	13212216	1000	-	.	gene_id "MSTRG.87211"; transcript_id "MSTRG.87211.114"; exon_number "4";
chr19	StringTie	exon	13212384	13212522	1000	-	.	gene_id "MSTRG.87211"; transcript_id "MSTRG.87211.114"; exon_number "5";
chr19	StringTie	exon	13212631	13212740	1000	-	.	gene_id "MSTRG.87211"; transcript_id "MSTRG.87211.114"; exon_number "6";
chr19	StringTie	exon	13214233	13214333	1000	-	.	gene_id "MSTRG.87211"; transcript_id "MSTRG.87211.114"; exon_number "7";
chr19	StringTie	exon	13214501	13214608	1000	-	.	gene_id "MSTRG.87211"; transcript_id "MSTRG.87211.114"; exon_number "8";
chr19	StringTie	exon	13224667	13224772	1000	-	.	gene_id "MSTRG.87211"; transcript_id "MSTRG.87211.114"; exon_number "9";
chr19	StringTie	exon	13228699	13230209	1000	-	.	gene_id "MSTRG.87211"; transcript_id "MSTRG.87211.114"; exon_number "10";
chr19	StringTie	exon	13231710	13231860	1000	-	.	gene_id "MSTRG.87211"; transcript_id "MSTRG.87211.114"; exon_number "11";
chr19	StringTie	exon	13234921	13235036	1000	-	.	gene_id "MSTRG.87211"; transcript_id "MSTRG.87211.114"; exon_number "12";
chr19	StringTie	exon	13235209	13235274	1000	-	.	gene_id "MSTRG.87211"; transcript_id "MSTRG.87211.114"; exon_number "13";
chr19	StringTie	exon	13235614	13235730	1000	-	.	gene_id "MSTRG.87211"; transcript_id "MSTRG.87211.114"; exon_number "14";
chr19	StringTie	exon	13245182	13245265	1000	-	.	gene_id "MSTRG.87211"; transcript_id "MSTRG.87211.114"; exon_number "15";
chr19	StringTie	exon	13252991	13253101	1000	-	.	gene_id "MSTRG.87211"; transcript_id "MSTRG.87211.114"; exon_number "16";
chr19	StringTie	exon	13255095	13255259	1000	-	.	gene_id "MSTRG.87211"; transcript_id "MSTRG.87211.114"; exon_number "17";
chr19	StringTie	exon	13257350	13257551	1000	-	.	gene_id "MSTRG.87211"; transcript_id "MSTRG.87211.114"; exon_number "18";
chr19	StringTie	exon	13259564	13259701	1000	-	.	gene_id "MSTRG.87211"; transcript_id "MSTRG.87211.114"; exon_number "19";
chr19	StringTie	exon	13261450	13261610	1000	-	.	gene_id "MSTRG.87211"; transcript_id "MSTRG.87211.114"; exon_number "20";
chr19	StringTie	exon	13262734	13262833	1000	-	.	gene_id "MSTRG.87211"; transcript_id "MSTRG.87211.114"; exon_number "21";
chr19	StringTie	exon	13275850	13275956	1000	-	.	gene_id "MSTRG.87211"; transcript_id "MSTRG.87211.114"; exon_number "22";
chr19	StringTie	exon	13277069	13277128	1000	-	.	gene_id "MSTRG.87211"; transcript_id "MSTRG.87211.114"; exon_number "23";
chr19	StringTie	exon	13283267	13283396	1000	-	.	gene_id "MSTRG.87211"; transcript_id "MSTRG.87211.114"; exon_number "24";
chr19	StringTie	exon	13285068	13285206	1000	-	.	gene_id "MSTRG.87211"; transcript_id "MSTRG.87211.114"; exon_number "25";
chr19	StringTie	exon	13286503	13286966	1000	-	.	gene_id "MSTRG.87211"; transcript_id "MSTRG.87211.114"; exon_number "26";
chr19	StringTie	exon	13298544	13299353	1000	-	.	gene_id "MSTRG.87211"; transcript_id "MSTRG.87211.114"; exon_number "27";
chr19	StringTie	exon	13300550	13300656	1000	-	.	gene_id "MSTRG.87211"; transcript_id "MSTRG.87211.114"; exon_number "28";
chr19	StringTie	exon	13303546	13303613	1000	-	.	gene_id "MSTRG.87211"; transcript_id "MSTRG.87211.114"; exon_number "29";
chr19	StringTie	exon	13303767	13303884	1000	-	.	gene_id "MSTRG.87211"; transcript_id "MSTRG.87211.114"; exon_number "30";
chr19	StringTie	exon	13307782	13307854	1000	-	.	gene_id "MSTRG.87211"; transcript_id "MSTRG.87211.114"; exon_number "31";
chr19	StringTie	exon	13308120	13308251	1000	-	.	gene_id "MSTRG.87211"; transcript_id "MSTRG.87211.114"; exon_number "32";
chr19	StringTie	exon	13308416	13308528	1000	-	.	gene_id "MSTRG.87211"; transcript_id "MSTRG.87211.114"; exon_number "33";
chr19	StringTie	exon	13312669	13312781	1000	-	.	gene_id "MSTRG.87211"; transcript_id "MSTRG.87211.114"; exon_number "34";
chr19	StringTie	exon	13317112	13317321	1000	-	.	gene_id "MSTRG.87211"; transcript_id "MSTRG.87211.114"; exon_number "35";
chr19	StringTie	exon	13330244	13330339	1000	-	.	gene_id "MSTRG.87211"; transcript_id "MSTRG.87211.114"; exon_number "36";
chr19	StringTie	exon	13332869	13332925	1000	-	.	gene_id "MSTRG.87211"; transcript_id "MSTRG.87211.114"; exon_number "37";
chr19	StringTie	exon	13334378	13334493	1000	-	.	gene_id "MSTRG.87211"; transcript_id "MSTRG.87211.114"; exon_number "38";
chr19	StringTie	exon	13335806	13335909	1000	-	.	gene_id "MSTRG.87211"; transcript_id "MSTRG.87211.114"; exon_number "39";
chr19	StringTie	exon	13359606	13359799	1000	-	.	gene_id "MSTRG.87211"; transcript_id "MSTRG.87211.114"; exon_number "40";
chr19	StringTie	exon	13365317	13365469	1000	-	.	gene_id "MSTRG.87211"; transcript_id "MSTRG.87211.114"; exon_number "41";
chr19	StringTie	exon	13371688	13371779	1000	-	.	gene_id "MSTRG.87211"; transcript_id "MSTRG.87211.114"; exon_number "42";
chr19	StringTie	exon	13395487	13395837	1000	-	.	gene_id "MSTRG.87211"; transcript_id "MSTRG.87211.114"; exon_number "43";
chr19	StringTie	transcript	13206442	13395837	1000	-	.	gene_id "MSTRG.87211"; transcript_id "MSTRG.87211.115";
chr19	StringTie	exon	13206442	13208053	1000	-	.	gene_id "MSTRG.87211"; transcript_id "MSTRG.87211.115"; exon_number "1";
chr19	StringTie	exon	13208756	13209009	1000	-	.	gene_id "MSTRG.87211"; transcript_id "MSTRG.87211.115"; exon_number "2";
chr19	StringTie	exon	13209312	13209498	1000	-	.	gene_id "MSTRG.87211"; transcript_id "MSTRG.87211.115"; exon_number "3";
chr19	StringTie	exon	13212103	13212216	1000	-	.	gene_id "MSTRG.87211"; transcript_id "MSTRG.87211.115"; exon_number "4";
chr19	StringTie	exon	13212384	13212522	1000	-	.	gene_id "MSTRG.87211"; transcript_id "MSTRG.87211.115"; exon_number "5";
chr19	StringTie	exon	13212631	13212740	1000	-	.	gene_id "MSTRG.87211"; transcript_id "MSTRG.87211.115"; exon_number "6";
chr19	StringTie	exon	13214233	13214333	1000	-	.	gene_id "MSTRG.87211"; transcript_id "MSTRG.87211.115"; exon_number "7";
chr19	StringTie	exon	13214501	13214608	1000	-	.	gene_id "MSTRG.87211"; transcript_id "MSTRG.87211.115"; exon_number "8";
chr19	StringTie	exon	13224667	13224772	1000	-	.	gene_id "MSTRG.87211"; transcript_id "MSTRG.87211.115"; exon_number "9";
chr19	StringTie	exon	13228699	13228795	1000	-	.	gene_id "MSTRG.87211"; transcript_id "MSTRG.87211.115"; exon_number "10";
chr19	StringTie	exon	13230082	13230209	1000	-	.	gene_id "MSTRG.87211"; transcript_id "MSTRG.87211.115"; exon_number "11";
chr19	StringTie	exon	13231710	13231860	1000	-	.	gene_id "MSTRG.87211"; transcript_id "MSTRG.87211.115"; exon_number "12";
chr19	StringTie	exon	13234921	13235036	1000	-	.	gene_id "MSTRG.87211"; transcript_id "MSTRG.87211.115"; exon_number "13";
chr19	StringTie	exon	13235209	13235274	1000	-	.	gene_id "MSTRG.87211"; transcript_id "MSTRG.87211.115"; exon_number "14";
chr19	StringTie	exon	13235614	13235730	1000	-	.	gene_id "MSTRG.87211"; transcript_id "MSTRG.87211.115"; exon_number "15";
chr19	StringTie	exon	13245182	13245265	1000	-	.	gene_id "MSTRG.87211"; transcript_id "MSTRG.87211.115"; exon_number "16";
chr19	StringTie	exon	13252991	13253101	1000	-	.	gene_id "MSTRG.87211"; transcript_id "MSTRG.87211.115"; exon_number "17";
chr19	StringTie	exon	13255095	13255259	1000	-	.	gene_id "MSTRG.87211"; transcript_id "MSTRG.87211.115"; exon_number "18";
chr19	StringTie	exon	13257350	13257551	1000	-	.	gene_id "MSTRG.87211"; transcript_id "MSTRG.87211.115"; exon_number "19";
chr19	StringTie	exon	13259564	13259701	1000	-	.	gene_id "MSTRG.87211"; transcript_id "MSTRG.87211.115"; exon_number "20";
chr19	StringTie	exon	13261450	13261610	1000	-	.	gene_id "MSTRG.87211"; transcript_id "MSTRG.87211.115"; exon_number "21";
chr19	StringTie	exon	13262734	13262833	1000	-	.	gene_id "MSTRG.87211"; transcript_id "MSTRG.87211.115"; exon_number "22";
chr19	StringTie	exon	13275850	13275956	1000	-	.	gene_id "MSTRG.87211"; transcript_id "MSTRG.87211.115"; exon_number "23";
chr19	StringTie	exon	13277069	13277128	1000	-	.	gene_id "MSTRG.87211"; transcript_id "MSTRG.87211.115"; exon_number "24";
chr19	StringTie	exon	13283267	13283396	1000	-	.	gene_id "MSTRG.87211"; transcript_id "MSTRG.87211.115"; exon_number "25";
chr19	StringTie	exon	13285068	13285206	1000	-	.	gene_id "MSTRG.87211"; transcript_id "MSTRG.87211.115"; exon_number "26";
chr19	StringTie	exon	13286503	13286966	1000	-	.	gene_id "MSTRG.87211"; transcript_id "MSTRG.87211.115"; exon_number "27";
chr19	StringTie	exon	13298544	13299353	1000	-	.	gene_id "MSTRG.87211"; transcript_id "MSTRG.87211.115"; exon_number "28";
chr19	StringTie	exon	13300550	13300656	1000	-	.	gene_id "MSTRG.87211"; transcript_id "MSTRG.87211.115"; exon_number "29";
chr19	StringTie	exon	13303546	13303613	1000	-	.	gene_id "MSTRG.87211"; transcript_id "MSTRG.87211.115"; exon_number "30";
chr19	StringTie	exon	13303767	13303884	1000	-	.	gene_id "MSTRG.87211"; transcript_id "MSTRG.87211.115"; exon_number "31";
chr19	StringTie	exon	13307782	13307854	1000	-	.	gene_id "MSTRG.87211"; transcript_id "MSTRG.87211.115"; exon_number "32";
chr19	StringTie	exon	13308120	13308251	1000	-	.	gene_id "MSTRG.87211"; transcript_id "MSTRG.87211.115"; exon_number "33";
chr19	StringTie	exon	13308416	13308528	1000	-	.	gene_id "MSTRG.87211"; transcript_id "MSTRG.87211.115"; exon_number "34";
chr19	StringTie	exon	13312669	13312781	1000	-	.	gene_id "MSTRG.87211"; transcript_id "MSTRG.87211.115"; exon_number "35";
chr19	StringTie	exon	13317112	13317321	1000	-	.	gene_id "MSTRG.87211"; transcript_id "MSTRG.87211.115"; exon_number "36";
chr19	StringTie	exon	13330244	13330333	1000	-	.	gene_id "MSTRG.87211"; transcript_id "MSTRG.87211.115"; exon_number "37";
chr19	StringTie	exon	13332869	13332925	1000	-	.	gene_id "MSTRG.87211"; transcript_id "MSTRG.87211.115"; exon_number "38";
chr19	StringTie	exon	13334378	13334493	1000	-	.	gene_id "MSTRG.87211"; transcript_id "MSTRG.87211.115"; exon_number "39";
chr19	StringTie	exon	13335806	13335909	1000	-	.	gene_id "MSTRG.87211"; transcript_id "MSTRG.87211.115"; exon_number "40";
chr19	StringTie	exon	13359606	13359799	1000	-	.	gene_id "MSTRG.87211"; transcript_id "MSTRG.87211.115"; exon_number "41";
chr19	StringTie	exon	13365317	13365469	1000	-	.	gene_id "MSTRG.87211"; transcript_id "MSTRG.87211.115"; exon_number "42";
chr19	StringTie	exon	13371688	13371779	1000	-	.	gene_id "MSTRG.87211"; transcript_id "MSTRG.87211.115"; exon_number "43";
chr19	StringTie	exon	13395487	13395837	1000	-	.	gene_id "MSTRG.87211"; transcript_id "MSTRG.87211.115"; exon_number "44";
chr19	StringTie	transcript	13206442	13262705	1000	-	.	gene_id "MSTRG.87211"; transcript_id "MSTRG.87211.116";
chr19	StringTie	exon	13206442	13208048	1000	-	.	gene_id "MSTRG.87211"; transcript_id "MSTRG.87211.116"; exon_number "1";
chr19	StringTie	exon	13208756	13209009	1000	-	.	gene_id "MSTRG.87211"; transcript_id "MSTRG.87211.116"; exon_number "2";
chr19	StringTie	exon	13209312	13209498	1000	-	.	gene_id "MSTRG.87211"; transcript_id "MSTRG.87211.116"; exon_number "3";
chr19	StringTie	exon	13210617	13210680	1000	-	.	gene_id "MSTRG.87211"; transcript_id "MSTRG.87211.116"; exon_number "4";
chr19	StringTie	exon	13212103	13212216	1000	-	.	gene_id "MSTRG.87211"; transcript_id "MSTRG.87211.116"; exon_number "5";
chr19	StringTie	exon	13212384	13212522	1000	-	.	gene_id "MSTRG.87211"; transcript_id "MSTRG.87211.116"; exon_number "6";
chr19	StringTie	exon	13212631	13212740	1000	-	.	gene_id "MSTRG.87211"; transcript_id "MSTRG.87211.116"; exon_number "7";
chr19	StringTie	exon	13214233	13214333	1000	-	.	gene_id "MSTRG.87211"; transcript_id "MSTRG.87211.116"; exon_number "8";
chr19	StringTie	exon	13214501	13214608	1000	-	.	gene_id "MSTRG.87211"; transcript_id "MSTRG.87211.116"; exon_number "9";
chr19	StringTie	exon	13224667	13230209	1000	-	.	gene_id "MSTRG.87211"; transcript_id "MSTRG.87211.116"; exon_number "10";
chr19	StringTie	exon	13231710	13231860	1000	-	.	gene_id "MSTRG.87211"; transcript_id "MSTRG.87211.116"; exon_number "11";
chr19	StringTie	exon	13234921	13235036	1000	-	.	gene_id "MSTRG.87211"; transcript_id "MSTRG.87211.116"; exon_number "12";
chr19	StringTie	exon	13235209	13235274	1000	-	.	gene_id "MSTRG.87211"; transcript_id "MSTRG.87211.116"; exon_number "13";
chr19	StringTie	exon	13235614	13235730	1000	-	.	gene_id "MSTRG.87211"; transcript_id "MSTRG.87211.116"; exon_number "14";
chr19	StringTie	exon	13257350	13257551	1000	-	.	gene_id "MSTRG.87211"; transcript_id "MSTRG.87211.116"; exon_number "15";
chr19	StringTie	exon	13259564	13262705	1000	-	.	gene_id "MSTRG.87211"; transcript_id "MSTRG.87211.116"; exon_number "16";
chr19	StringTie	transcript	13206015	13334493	1000	-	.	gene_id "MSTRG.87211"; transcript_id "MSTRG.87211.12";
chr19	StringTie	exon	13206015	13208053	1000	-	.	gene_id "MSTRG.87211"; transcript_id "MSTRG.87211.12"; exon_number "1";
chr19	StringTie	exon	13208387	13209009	1000	-	.	gene_id "MSTRG.87211"; transcript_id "MSTRG.87211.12"; exon_number "2";
chr19	StringTie	exon	13209160	13212740	1000	-	.	gene_id "MSTRG.87211"; transcript_id "MSTRG.87211.12"; exon_number "3";
chr19	StringTie	exon	13214233	13214333	1000	-	.	gene_id "MSTRG.87211"; transcript_id "MSTRG.87211.12"; exon_number "4";
chr19	StringTie	exon	13214501	13214608	1000	-	.	gene_id "MSTRG.87211"; transcript_id "MSTRG.87211.12"; exon_number "5";
chr19	StringTie	exon	13224667	13224772	1000	-	.	gene_id "MSTRG.87211"; transcript_id "MSTRG.87211.12"; exon_number "6";
chr19	StringTie	exon	13227431	13230209	1000	-	.	gene_id "MSTRG.87211"; transcript_id "MSTRG.87211.12"; exon_number "7";
chr19	StringTie	exon	13231710	13231860	1000	-	.	gene_id "MSTRG.87211"; transcript_id "MSTRG.87211.12"; exon_number "8";
chr19	StringTie	exon	13234921	13235036	1000	-	.	gene_id "MSTRG.87211"; transcript_id "MSTRG.87211.12"; exon_number "9";
chr19	StringTie	exon	13235209	13235274	1000	-	.	gene_id "MSTRG.87211"; transcript_id "MSTRG.87211.12"; exon_number "10";
chr19	StringTie	exon	13235614	13235730	1000	-	.	gene_id "MSTRG.87211"; transcript_id "MSTRG.87211.12"; exon_number "11";
chr19	StringTie	exon	13236449	13236618	1000	-	.	gene_id "MSTRG.87211"; transcript_id "MSTRG.87211.12"; exon_number "12";
chr19	StringTie	exon	13245182	13245265	1000	-	.	gene_id "MSTRG.87211"; transcript_id "MSTRG.87211.12"; exon_number "13";
chr19	StringTie	exon	13252991	13253101	1000	-	.	gene_id "MSTRG.87211"; transcript_id "MSTRG.87211.12"; exon_number "14";
chr19	StringTie	exon	13255095	13255259	1000	-	.	gene_id "MSTRG.87211"; transcript_id "MSTRG.87211.12"; exon_number "15";
chr19	StringTie	exon	13257350	13257551	1000	-	.	gene_id "MSTRG.87211"; transcript_id "MSTRG.87211.12"; exon_number "16";
chr19	StringTie	exon	13259564	13259701	1000	-	.	gene_id "MSTRG.87211"; transcript_id "MSTRG.87211.12"; exon_number "17";
chr19	StringTie	exon	13261450	13261610	1000	-	.	gene_id "MSTRG.87211"; transcript_id "MSTRG.87211.12"; exon_number "18";
chr19	StringTie	exon	13262734	13262833	1000	-	.	gene_id "MSTRG.87211"; transcript_id "MSTRG.87211.12"; exon_number "19";
chr19	StringTie	exon	13275850	13275956	1000	-	.	gene_id "MSTRG.87211"; transcript_id "MSTRG.87211.12"; exon_number "20";
chr19	StringTie	exon	13277069	13277128	1000	-	.	gene_id "MSTRG.87211"; transcript_id "MSTRG.87211.12"; exon_number "21";
chr19	StringTie	exon	13283267	13283396	1000	-	.	gene_id "MSTRG.87211"; transcript_id "MSTRG.87211.12"; exon_number "22";
chr19	StringTie	exon	13285068	13285206	1000	-	.	gene_id "MSTRG.87211"; transcript_id "MSTRG.87211.12"; exon_number "23";
chr19	StringTie	exon	13286503	13286966	1000	-	.	gene_id "MSTRG.87211"; transcript_id "MSTRG.87211.12"; exon_number "24";
chr19	StringTie	exon	13298544	13299353	1000	-	.	gene_id "MSTRG.87211"; transcript_id "MSTRG.87211.12"; exon_number "25";
chr19	StringTie	exon	13300550	13300656	1000	-	.	gene_id "MSTRG.87211"; transcript_id "MSTRG.87211.12"; exon_number "26";
chr19	StringTie	exon	13303546	13303613	1000	-	.	gene_id "MSTRG.87211"; transcript_id "MSTRG.87211.12"; exon_number "27";
chr19	StringTie	exon	13303767	13303884	1000	-	.	gene_id "MSTRG.87211"; transcript_id "MSTRG.87211.12"; exon_number "28";
chr19	StringTie	exon	13307782	13307854	1000	-	.	gene_id "MSTRG.87211"; transcript_id "MSTRG.87211.12"; exon_number "29";
chr19	StringTie	exon	13308120	13308251	1000	-	.	gene_id "MSTRG.87211"; transcript_id "MSTRG.87211.12"; exon_number "30";
chr19	StringTie	exon	13308416	13308528	1000	-	.	gene_id "MSTRG.87211"; transcript_id "MSTRG.87211.12"; exon_number "31";
chr19	StringTie	exon	13312669	13312781	1000	-	.	gene_id "MSTRG.87211"; transcript_id "MSTRG.87211.12"; exon_number "32";
chr19	StringTie	exon	13317112	13317321	1000	-	.	gene_id "MSTRG.87211"; transcript_id "MSTRG.87211.12"; exon_number "33";
chr19	StringTie	exon	13330244	13330347	1000	-	.	gene_id "MSTRG.87211"; transcript_id "MSTRG.87211.12"; exon_number "34";
chr19	StringTie	exon	13332867	13332925	1000	-	.	gene_id "MSTRG.87211"; transcript_id "MSTRG.87211.12"; exon_number "35";
chr19	StringTie	exon	13334378	13334493	1000	-	.	gene_id "MSTRG.87211"; transcript_id "MSTRG.87211.12"; exon_number "36";
chr19	StringTie	transcript	13206446	13252995	1000	-	.	gene_id "MSTRG.87211"; transcript_id "MSTRG.87211.120";
chr19	StringTie	exon	13206446	13208048	1000	-	.	gene_id "MSTRG.87211"; transcript_id "MSTRG.87211.120"; exon_number "1";
chr19	StringTie	exon	13208756	13209009	1000	-	.	gene_id "MSTRG.87211"; transcript_id "MSTRG.87211.120"; exon_number "2";
chr19	StringTie	exon	13209312	13209498	1000	-	.	gene_id "MSTRG.87211"; transcript_id "MSTRG.87211.120"; exon_number "3";
chr19	StringTie	exon	13212103	13212216	1000	-	.	gene_id "MSTRG.87211"; transcript_id "MSTRG.87211.120"; exon_number "4";
chr19	StringTie	exon	13212384	13212522	1000	-	.	gene_id "MSTRG.87211"; transcript_id "MSTRG.87211.120"; exon_number "5";
chr19	StringTie	exon	13212631	13212740	1000	-	.	gene_id "MSTRG.87211"; transcript_id "MSTRG.87211.120"; exon_number "6";
chr19	StringTie	exon	13214233	13214333	1000	-	.	gene_id "MSTRG.87211"; transcript_id "MSTRG.87211.120"; exon_number "7";
chr19	StringTie	exon	13214501	13214608	1000	-	.	gene_id "MSTRG.87211"; transcript_id "MSTRG.87211.120"; exon_number "8";
chr19	StringTie	exon	13224667	13230209	1000	-	.	gene_id "MSTRG.87211"; transcript_id "MSTRG.87211.120"; exon_number "9";
chr19	StringTie	exon	13231710	13231860	1000	-	.	gene_id "MSTRG.87211"; transcript_id "MSTRG.87211.120"; exon_number "10";
chr19	StringTie	exon	13234921	13235036	1000	-	.	gene_id "MSTRG.87211"; transcript_id "MSTRG.87211.120"; exon_number "11";
chr19	StringTie	exon	13235209	13235274	1000	-	.	gene_id "MSTRG.87211"; transcript_id "MSTRG.87211.120"; exon_number "12";
chr19	StringTie	exon	13235614	13235730	1000	-	.	gene_id "MSTRG.87211"; transcript_id "MSTRG.87211.120"; exon_number "13";
chr19	StringTie	exon	13236449	13236618	1000	-	.	gene_id "MSTRG.87211"; transcript_id "MSTRG.87211.120"; exon_number "14";
chr19	StringTie	exon	13241521	13241526	1000	-	.	gene_id "MSTRG.87211"; transcript_id "MSTRG.87211.120"; exon_number "15";
chr19	StringTie	exon	13245182	13245265	1000	-	.	gene_id "MSTRG.87211"; transcript_id "MSTRG.87211.120"; exon_number "16";
chr19	StringTie	exon	13252991	13252995	1000	-	.	gene_id "MSTRG.87211"; transcript_id "MSTRG.87211.120"; exon_number "17";
chr19	StringTie	transcript	13206452	13255479	1000	-	.	gene_id "MSTRG.87211"; transcript_id "MSTRG.87211.123";
chr19	StringTie	exon	13206452	13208053	1000	-	.	gene_id "MSTRG.87211"; transcript_id "MSTRG.87211.123"; exon_number "1";
chr19	StringTie	exon	13208756	13209009	1000	-	.	gene_id "MSTRG.87211"; transcript_id "MSTRG.87211.123"; exon_number "2";
chr19	StringTie	exon	13209312	13209498	1000	-	.	gene_id "MSTRG.87211"; transcript_id "MSTRG.87211.123"; exon_number "3";
chr19	StringTie	exon	13212103	13212216	1000	-	.	gene_id "MSTRG.87211"; transcript_id "MSTRG.87211.123"; exon_number "4";
chr19	StringTie	exon	13212384	13212522	1000	-	.	gene_id "MSTRG.87211"; transcript_id "MSTRG.87211.123"; exon_number "5";
chr19	StringTie	exon	13212631	13212740	1000	-	.	gene_id "MSTRG.87211"; transcript_id "MSTRG.87211.123"; exon_number "6";
chr19	StringTie	exon	13214233	13214333	1000	-	.	gene_id "MSTRG.87211"; transcript_id "MSTRG.87211.123"; exon_number "7";
chr19	StringTie	exon	13214501	13214608	1000	-	.	gene_id "MSTRG.87211"; transcript_id "MSTRG.87211.123"; exon_number "8";
chr19	StringTie	exon	13224667	13224772	1000	-	.	gene_id "MSTRG.87211"; transcript_id "MSTRG.87211.123"; exon_number "9";
chr19	StringTie	exon	13227431	13229115	1000	-	.	gene_id "MSTRG.87211"; transcript_id "MSTRG.87211.123"; exon_number "10";
chr19	StringTie	exon	13230082	13230209	1000	-	.	gene_id "MSTRG.87211"; transcript_id "MSTRG.87211.123"; exon_number "11";
chr19	StringTie	exon	13231710	13231860	1000	-	.	gene_id "MSTRG.87211"; transcript_id "MSTRG.87211.123"; exon_number "12";
chr19	StringTie	exon	13234921	13235036	1000	-	.	gene_id "MSTRG.87211"; transcript_id "MSTRG.87211.123"; exon_number "13";
chr19	StringTie	exon	13235209	13235274	1000	-	.	gene_id "MSTRG.87211"; transcript_id "MSTRG.87211.123"; exon_number "14";
chr19	StringTie	exon	13235614	13235730	1000	-	.	gene_id "MSTRG.87211"; transcript_id "MSTRG.87211.123"; exon_number "15";
chr19	StringTie	exon	13245182	13245265	1000	-	.	gene_id "MSTRG.87211"; transcript_id "MSTRG.87211.123"; exon_number "16";
chr19	StringTie	exon	13252991	13253101	1000	-	.	gene_id "MSTRG.87211"; transcript_id "MSTRG.87211.123"; exon_number "17";
chr19	StringTie	exon	13255095	13255479	1000	-	.	gene_id "MSTRG.87211"; transcript_id "MSTRG.87211.123"; exon_number "18";
chr19	StringTie	transcript	13206029	13253824	1000	-	.	gene_id "MSTRG.87211"; transcript_id "MSTRG.87211.13";
chr19	StringTie	exon	13206029	13208053	1000	-	.	gene_id "MSTRG.87211"; transcript_id "MSTRG.87211.13"; exon_number "1";
chr19	StringTie	exon	13208756	13209498	1000	-	.	gene_id "MSTRG.87211"; transcript_id "MSTRG.87211.13"; exon_number "2";
chr19	StringTie	exon	13212103	13212216	1000	-	.	gene_id "MSTRG.87211"; transcript_id "MSTRG.87211.13"; exon_number "3";
chr19	StringTie	exon	13212384	13212522	1000	-	.	gene_id "MSTRG.87211"; transcript_id "MSTRG.87211.13"; exon_number "4";
chr19	StringTie	exon	13212631	13212740	1000	-	.	gene_id "MSTRG.87211"; transcript_id "MSTRG.87211.13"; exon_number "5";
chr19	StringTie	exon	13214233	13214333	1000	-	.	gene_id "MSTRG.87211"; transcript_id "MSTRG.87211.13"; exon_number "6";
chr19	StringTie	exon	13214501	13214608	1000	-	.	gene_id "MSTRG.87211"; transcript_id "MSTRG.87211.13"; exon_number "7";
chr19	StringTie	exon	13224667	13224772	1000	-	.	gene_id "MSTRG.87211"; transcript_id "MSTRG.87211.13"; exon_number "8";
chr19	StringTie	exon	13228699	13228795	1000	-	.	gene_id "MSTRG.87211"; transcript_id "MSTRG.87211.13"; exon_number "9";
chr19	StringTie	exon	13230082	13230209	1000	-	.	gene_id "MSTRG.87211"; transcript_id "MSTRG.87211.13"; exon_number "10";
chr19	StringTie	exon	13231710	13231860	1000	-	.	gene_id "MSTRG.87211"; transcript_id "MSTRG.87211.13"; exon_number "11";
chr19	StringTie	exon	13234921	13235036	1000	-	.	gene_id "MSTRG.87211"; transcript_id "MSTRG.87211.13"; exon_number "12";
chr19	StringTie	exon	13235209	13235274	1000	-	.	gene_id "MSTRG.87211"; transcript_id "MSTRG.87211.13"; exon_number "13";
chr19	StringTie	exon	13235614	13235730	1000	-	.	gene_id "MSTRG.87211"; transcript_id "MSTRG.87211.13"; exon_number "14";
chr19	StringTie	exon	13245182	13245265	1000	-	.	gene_id "MSTRG.87211"; transcript_id "MSTRG.87211.13"; exon_number "15";
chr19	StringTie	exon	13252991	13253101	1000	-	.	gene_id "MSTRG.87211"; transcript_id "MSTRG.87211.13"; exon_number "16";
chr19	StringTie	exon	13253678	13253824	1000	-	.	gene_id "MSTRG.87211"; transcript_id "MSTRG.87211.13"; exon_number "17";
chr19	StringTie	transcript	13207822	13252995	1000	-	.	gene_id "MSTRG.87211"; transcript_id "MSTRG.87211.134";
chr19	StringTie	exon	13207822	13208053	1000	-	.	gene_id "MSTRG.87211"; transcript_id "MSTRG.87211.134"; exon_number "1";
chr19	StringTie	exon	13208756	13209009	1000	-	.	gene_id "MSTRG.87211"; transcript_id "MSTRG.87211.134"; exon_number "2";
chr19	StringTie	exon	13209312	13209498	1000	-	.	gene_id "MSTRG.87211"; transcript_id "MSTRG.87211.134"; exon_number "3";
chr19	StringTie	exon	13210617	13210652	1000	-	.	gene_id "MSTRG.87211"; transcript_id "MSTRG.87211.134"; exon_number "4";
chr19	StringTie	exon	13212103	13212216	1000	-	.	gene_id "MSTRG.87211"; transcript_id "MSTRG.87211.134"; exon_number "5";
chr19	StringTie	exon	13212384	13212522	1000	-	.	gene_id "MSTRG.87211"; transcript_id "MSTRG.87211.134"; exon_number "6";
chr19	StringTie	exon	13212631	13212740	1000	-	.	gene_id "MSTRG.87211"; transcript_id "MSTRG.87211.134"; exon_number "7";
chr19	StringTie	exon	13214233	13214333	1000	-	.	gene_id "MSTRG.87211"; transcript_id "MSTRG.87211.134"; exon_number "8";
chr19	StringTie	exon	13214501	13214608	1000	-	.	gene_id "MSTRG.87211"; transcript_id "MSTRG.87211.134"; exon_number "9";
chr19	StringTie	exon	13224667	13224772	1000	-	.	gene_id "MSTRG.87211"; transcript_id "MSTRG.87211.134"; exon_number "10";
chr19	StringTie	exon	13228699	13230209	1000	-	.	gene_id "MSTRG.87211"; transcript_id "MSTRG.87211.134"; exon_number "11";
chr19	StringTie	exon	13231710	13231860	1000	-	.	gene_id "MSTRG.87211"; transcript_id "MSTRG.87211.134"; exon_number "12";
chr19	StringTie	exon	13234921	13235036	1000	-	.	gene_id "MSTRG.87211"; transcript_id "MSTRG.87211.134"; exon_number "13";
chr19	StringTie	exon	13235209	13235274	1000	-	.	gene_id "MSTRG.87211"; transcript_id "MSTRG.87211.134"; exon_number "14";
chr19	StringTie	exon	13235614	13235730	1000	-	.	gene_id "MSTRG.87211"; transcript_id "MSTRG.87211.134"; exon_number "15";
chr19	StringTie	exon	13236449	13236618	1000	-	.	gene_id "MSTRG.87211"; transcript_id "MSTRG.87211.134"; exon_number "16";
chr19	StringTie	exon	13241521	13241526	1000	-	.	gene_id "MSTRG.87211"; transcript_id "MSTRG.87211.134"; exon_number "17";
chr19	StringTie	exon	13245182	13245265	1000	-	.	gene_id "MSTRG.87211"; transcript_id "MSTRG.87211.134"; exon_number "18";
chr19	StringTie	exon	13252991	13252995	1000	-	.	gene_id "MSTRG.87211"; transcript_id "MSTRG.87211.134"; exon_number "19";
chr19	StringTie	transcript	13208768	13236968	1000	-	.	gene_id "MSTRG.87211"; transcript_id "MSTRG.87211.138";
chr19	StringTie	exon	13208768	13209009	1000	-	.	gene_id "MSTRG.87211"; transcript_id "MSTRG.87211.138"; exon_number "1";
chr19	StringTie	exon	13209312	13209498	1000	-	.	gene_id "MSTRG.87211"; transcript_id "MSTRG.87211.138"; exon_number "2";
chr19	StringTie	exon	13210617	13210652	1000	-	.	gene_id "MSTRG.87211"; transcript_id "MSTRG.87211.138"; exon_number "3";
chr19	StringTie	exon	13212103	13212216	1000	-	.	gene_id "MSTRG.87211"; transcript_id "MSTRG.87211.138"; exon_number "4";
chr19	StringTie	exon	13212384	13212522	1000	-	.	gene_id "MSTRG.87211"; transcript_id "MSTRG.87211.138"; exon_number "5";
chr19	StringTie	exon	13212631	13212740	1000	-	.	gene_id "MSTRG.87211"; transcript_id "MSTRG.87211.138"; exon_number "6";
chr19	StringTie	exon	13214233	13214333	1000	-	.	gene_id "MSTRG.87211"; transcript_id "MSTRG.87211.138"; exon_number "7";
chr19	StringTie	exon	13214501	13214608	1000	-	.	gene_id "MSTRG.87211"; transcript_id "MSTRG.87211.138"; exon_number "8";
chr19	StringTie	exon	13224667	13229115	1000	-	.	gene_id "MSTRG.87211"; transcript_id "MSTRG.87211.138"; exon_number "9";
chr19	StringTie	exon	13230082	13230209	1000	-	.	gene_id "MSTRG.87211"; transcript_id "MSTRG.87211.138"; exon_number "10";
chr19	StringTie	exon	13231710	13231860	1000	-	.	gene_id "MSTRG.87211"; transcript_id "MSTRG.87211.138"; exon_number "11";
chr19	StringTie	exon	13234921	13235036	1000	-	.	gene_id "MSTRG.87211"; transcript_id "MSTRG.87211.138"; exon_number "12";
chr19	StringTie	exon	13235209	13235274	1000	-	.	gene_id "MSTRG.87211"; transcript_id "MSTRG.87211.138"; exon_number "13";
chr19	StringTie	exon	13235614	13235730	1000	-	.	gene_id "MSTRG.87211"; transcript_id "MSTRG.87211.138"; exon_number "14";
chr19	StringTie	exon	13236190	13236968	1000	-	.	gene_id "MSTRG.87211"; transcript_id "MSTRG.87211.138"; exon_number "15";
chr19	StringTie	transcript	13208892	13624392	1000	-	.	gene_id "MSTRG.87211"; transcript_id "MSTRG.87211.139";
chr19	StringTie	exon	13208892	13209009	1000	-	.	gene_id "MSTRG.87211"; transcript_id "MSTRG.87211.139"; exon_number "1";
chr19	StringTie	exon	13209312	13209498	1000	-	.	gene_id "MSTRG.87211"; transcript_id "MSTRG.87211.139"; exon_number "2";
chr19	StringTie	exon	13210617	13212216	1000	-	.	gene_id "MSTRG.87211"; transcript_id "MSTRG.87211.139"; exon_number "3";
chr19	StringTie	exon	13212384	13212522	1000	-	.	gene_id "MSTRG.87211"; transcript_id "MSTRG.87211.139"; exon_number "4";
chr19	StringTie	exon	13212631	13212740	1000	-	.	gene_id "MSTRG.87211"; transcript_id "MSTRG.87211.139"; exon_number "5";
chr19	StringTie	exon	13214233	13214333	1000	-	.	gene_id "MSTRG.87211"; transcript_id "MSTRG.87211.139"; exon_number "6";
chr19	StringTie	exon	13214501	13214608	1000	-	.	gene_id "MSTRG.87211"; transcript_id "MSTRG.87211.139"; exon_number "7";
chr19	StringTie	exon	13224667	13224772	1000	-	.	gene_id "MSTRG.87211"; transcript_id "MSTRG.87211.139"; exon_number "8";
chr19	StringTie	exon	13227431	13230209	1000	-	.	gene_id "MSTRG.87211"; transcript_id "MSTRG.87211.139"; exon_number "9";
chr19	StringTie	exon	13231710	13231860	1000	-	.	gene_id "MSTRG.87211"; transcript_id "MSTRG.87211.139"; exon_number "10";
chr19	StringTie	exon	13234921	13235036	1000	-	.	gene_id "MSTRG.87211"; transcript_id "MSTRG.87211.139"; exon_number "11";
chr19	StringTie	exon	13235209	13235274	1000	-	.	gene_id "MSTRG.87211"; transcript_id "MSTRG.87211.139"; exon_number "12";
chr19	StringTie	exon	13235614	13235730	1000	-	.	gene_id "MSTRG.87211"; transcript_id "MSTRG.87211.139"; exon_number "13";
chr19	StringTie	exon	13236449	13241526	1000	-	.	gene_id "MSTRG.87211"; transcript_id "MSTRG.87211.139"; exon_number "14";
chr19	StringTie	exon	13245182	13245265	1000	-	.	gene_id "MSTRG.87211"; transcript_id "MSTRG.87211.139"; exon_number "15";
chr19	StringTie	exon	13252991	13253101	1000	-	.	gene_id "MSTRG.87211"; transcript_id "MSTRG.87211.139"; exon_number "16";
chr19	StringTie	exon	13255095	13255259	1000	-	.	gene_id "MSTRG.87211"; transcript_id "MSTRG.87211.139"; exon_number "17";
chr19	StringTie	exon	13257350	13257551	1000	-	.	gene_id "MSTRG.87211"; transcript_id "MSTRG.87211.139"; exon_number "18";
chr19	StringTie	exon	13259564	13259701	1000	-	.	gene_id "MSTRG.87211"; transcript_id "MSTRG.87211.139"; exon_number "19";
chr19	StringTie	exon	13261450	13261610	1000	-	.	gene_id "MSTRG.87211"; transcript_id "MSTRG.87211.139"; exon_number "20";
chr19	StringTie	exon	13262734	13262833	1000	-	.	gene_id "MSTRG.87211"; transcript_id "MSTRG.87211.139"; exon_number "21";
chr19	StringTie	exon	13275850	13275956	1000	-	.	gene_id "MSTRG.87211"; transcript_id "MSTRG.87211.139"; exon_number "22";
chr19	StringTie	exon	13277069	13277128	1000	-	.	gene_id "MSTRG.87211"; transcript_id "MSTRG.87211.139"; exon_number "23";
chr19	StringTie	exon	13283267	13283396	1000	-	.	gene_id "MSTRG.87211"; transcript_id "MSTRG.87211.139"; exon_number "24";
chr19	StringTie	exon	13285068	13285206	1000	-	.	gene_id "MSTRG.87211"; transcript_id "MSTRG.87211.139"; exon_number "25";
chr19	StringTie	exon	13286503	13286966	1000	-	.	gene_id "MSTRG.87211"; transcript_id "MSTRG.87211.139"; exon_number "26";
chr19	StringTie	exon	13298544	13299353	1000	-	.	gene_id "MSTRG.87211"; transcript_id "MSTRG.87211.139"; exon_number "27";
chr19	StringTie	exon	13300550	13300656	1000	-	.	gene_id "MSTRG.87211"; transcript_id "MSTRG.87211.139"; exon_number "28";
chr19	StringTie	exon	13303546	13303613	1000	-	.	gene_id "MSTRG.87211"; transcript_id "MSTRG.87211.139"; exon_number "29";
chr19	StringTie	exon	13303767	13303884	1000	-	.	gene_id "MSTRG.87211"; transcript_id "MSTRG.87211.139"; exon_number "30";
chr19	StringTie	exon	13307782	13307854	1000	-	.	gene_id "MSTRG.87211"; transcript_id "MSTRG.87211.139"; exon_number "31";
chr19	StringTie	exon	13308120	13308251	1000	-	.	gene_id "MSTRG.87211"; transcript_id "MSTRG.87211.139"; exon_number "32";
chr19	StringTie	exon	13308416	13308528	1000	-	.	gene_id "MSTRG.87211"; transcript_id "MSTRG.87211.139"; exon_number "33";
chr19	StringTie	exon	13312669	13312781	1000	-	.	gene_id "MSTRG.87211"; transcript_id "MSTRG.87211.139"; exon_number "34";
chr19	StringTie	exon	13317112	13317321	1000	-	.	gene_id "MSTRG.87211"; transcript_id "MSTRG.87211.139"; exon_number "35";
chr19	StringTie	exon	13330244	13330339	1000	-	.	gene_id "MSTRG.87211"; transcript_id "MSTRG.87211.139"; exon_number "36";
chr19	StringTie	exon	13332869	13332925	1000	-	.	gene_id "MSTRG.87211"; transcript_id "MSTRG.87211.139"; exon_number "37";
chr19	StringTie	exon	13334378	13334493	1000	-	.	gene_id "MSTRG.87211"; transcript_id "MSTRG.87211.139"; exon_number "38";
chr19	StringTie	exon	13335806	13335909	1000	-	.	gene_id "MSTRG.87211"; transcript_id "MSTRG.87211.139"; exon_number "39";
chr19	StringTie	exon	13359606	13359799	1000	-	.	gene_id "MSTRG.87211"; transcript_id "MSTRG.87211.139"; exon_number "40";
chr19	StringTie	exon	13365317	13365469	1000	-	.	gene_id "MSTRG.87211"; transcript_id "MSTRG.87211.139"; exon_number "41";
chr19	StringTie	exon	13371688	13371779	1000	-	.	gene_id "MSTRG.87211"; transcript_id "MSTRG.87211.139"; exon_number "42";
chr19	StringTie	exon	13452876	13453015	1000	-	.	gene_id "MSTRG.87211"; transcript_id "MSTRG.87211.139"; exon_number "43";
chr19	StringTie	exon	13455107	13455212	1000	-	.	gene_id "MSTRG.87211"; transcript_id "MSTRG.87211.139"; exon_number "44";
chr19	StringTie	exon	13505932	13506225	1000	-	.	gene_id "MSTRG.87211"; transcript_id "MSTRG.87211.139"; exon_number "45";
chr19	StringTie	exon	13599753	13600056	1000	-	.	gene_id "MSTRG.87211"; transcript_id "MSTRG.87211.139"; exon_number "46";
chr19	StringTie	exon	13623878	13624392	1000	-	.	gene_id "MSTRG.87211"; transcript_id "MSTRG.87211.139"; exon_number "47";
chr19	StringTie	transcript	13206100	13413567	1000	-	.	gene_id "MSTRG.87211"; transcript_id "MSTRG.87211.14";
chr19	StringTie	exon	13206100	13208053	1000	-	.	gene_id "MSTRG.87211"; transcript_id "MSTRG.87211.14"; exon_number "1";
chr19	StringTie	exon	13208756	13209009	1000	-	.	gene_id "MSTRG.87211"; transcript_id "MSTRG.87211.14"; exon_number "2";
chr19	StringTie	exon	13209312	13209498	1000	-	.	gene_id "MSTRG.87211"; transcript_id "MSTRG.87211.14"; exon_number "3";
chr19	StringTie	exon	13212103	13212216	1000	-	.	gene_id "MSTRG.87211"; transcript_id "MSTRG.87211.14"; exon_number "4";
chr19	StringTie	exon	13212384	13212522	1000	-	.	gene_id "MSTRG.87211"; transcript_id "MSTRG.87211.14"; exon_number "5";
chr19	StringTie	exon	13212631	13212740	1000	-	.	gene_id "MSTRG.87211"; transcript_id "MSTRG.87211.14"; exon_number "6";
chr19	StringTie	exon	13214233	13214333	1000	-	.	gene_id "MSTRG.87211"; transcript_id "MSTRG.87211.14"; exon_number "7";
chr19	StringTie	exon	13214501	13214608	1000	-	.	gene_id "MSTRG.87211"; transcript_id "MSTRG.87211.14"; exon_number "8";
chr19	StringTie	exon	13224667	13224772	1000	-	.	gene_id "MSTRG.87211"; transcript_id "MSTRG.87211.14"; exon_number "9";
chr19	StringTie	exon	13227431	13227527	1000	-	.	gene_id "MSTRG.87211"; transcript_id "MSTRG.87211.14"; exon_number "10";
chr19	StringTie	exon	13230082	13230209	1000	-	.	gene_id "MSTRG.87211"; transcript_id "MSTRG.87211.14"; exon_number "11";
chr19	StringTie	exon	13231710	13231860	1000	-	.	gene_id "MSTRG.87211"; transcript_id "MSTRG.87211.14"; exon_number "12";
chr19	StringTie	exon	13234921	13235036	1000	-	.	gene_id "MSTRG.87211"; transcript_id "MSTRG.87211.14"; exon_number "13";
chr19	StringTie	exon	13235209	13235274	1000	-	.	gene_id "MSTRG.87211"; transcript_id "MSTRG.87211.14"; exon_number "14";
chr19	StringTie	exon	13235614	13235730	1000	-	.	gene_id "MSTRG.87211"; transcript_id "MSTRG.87211.14"; exon_number "15";
chr19	StringTie	exon	13245182	13245265	1000	-	.	gene_id "MSTRG.87211"; transcript_id "MSTRG.87211.14"; exon_number "16";
chr19	StringTie	exon	13252991	13253101	1000	-	.	gene_id "MSTRG.87211"; transcript_id "MSTRG.87211.14"; exon_number "17";
chr19	StringTie	exon	13255095	13255259	1000	-	.	gene_id "MSTRG.87211"; transcript_id "MSTRG.87211.14"; exon_number "18";
chr19	StringTie	exon	13257350	13257551	1000	-	.	gene_id "MSTRG.87211"; transcript_id "MSTRG.87211.14"; exon_number "19";
chr19	StringTie	exon	13259564	13259701	1000	-	.	gene_id "MSTRG.87211"; transcript_id "MSTRG.87211.14"; exon_number "20";
chr19	StringTie	exon	13261450	13261610	1000	-	.	gene_id "MSTRG.87211"; transcript_id "MSTRG.87211.14"; exon_number "21";
chr19	StringTie	exon	13262734	13262833	1000	-	.	gene_id "MSTRG.87211"; transcript_id "MSTRG.87211.14"; exon_number "22";
chr19	StringTie	exon	13275850	13275956	1000	-	.	gene_id "MSTRG.87211"; transcript_id "MSTRG.87211.14"; exon_number "23";
chr19	StringTie	exon	13277069	13277128	1000	-	.	gene_id "MSTRG.87211"; transcript_id "MSTRG.87211.14"; exon_number "24";
chr19	StringTie	exon	13283267	13283396	1000	-	.	gene_id "MSTRG.87211"; transcript_id "MSTRG.87211.14"; exon_number "25";
chr19	StringTie	exon	13285068	13285206	1000	-	.	gene_id "MSTRG.87211"; transcript_id "MSTRG.87211.14"; exon_number "26";
chr19	StringTie	exon	13286503	13286966	1000	-	.	gene_id "MSTRG.87211"; transcript_id "MSTRG.87211.14"; exon_number "27";
chr19	StringTie	exon	13298544	13299353	1000	-	.	gene_id "MSTRG.87211"; transcript_id "MSTRG.87211.14"; exon_number "28";
chr19	StringTie	exon	13300550	13300656	1000	-	.	gene_id "MSTRG.87211"; transcript_id "MSTRG.87211.14"; exon_number "29";
chr19	StringTie	exon	13303546	13303613	1000	-	.	gene_id "MSTRG.87211"; transcript_id "MSTRG.87211.14"; exon_number "30";
chr19	StringTie	exon	13303767	13303884	1000	-	.	gene_id "MSTRG.87211"; transcript_id "MSTRG.87211.14"; exon_number "31";
chr19	StringTie	exon	13307782	13307854	1000	-	.	gene_id "MSTRG.87211"; transcript_id "MSTRG.87211.14"; exon_number "32";
chr19	StringTie	exon	13308120	13308251	1000	-	.	gene_id "MSTRG.87211"; transcript_id "MSTRG.87211.14"; exon_number "33";
chr19	StringTie	exon	13308416	13308528	1000	-	.	gene_id "MSTRG.87211"; transcript_id "MSTRG.87211.14"; exon_number "34";
chr19	StringTie	exon	13312669	13312781	1000	-	.	gene_id "MSTRG.87211"; transcript_id "MSTRG.87211.14"; exon_number "35";
chr19	StringTie	exon	13317112	13317321	1000	-	.	gene_id "MSTRG.87211"; transcript_id "MSTRG.87211.14"; exon_number "36";
chr19	StringTie	exon	13330244	13330336	1000	-	.	gene_id "MSTRG.87211"; transcript_id "MSTRG.87211.14"; exon_number "37";
chr19	StringTie	exon	13332869	13332925	1000	-	.	gene_id "MSTRG.87211"; transcript_id "MSTRG.87211.14"; exon_number "38";
chr19	StringTie	exon	13334378	13334493	1000	-	.	gene_id "MSTRG.87211"; transcript_id "MSTRG.87211.14"; exon_number "39";
chr19	StringTie	exon	13335806	13335909	1000	-	.	gene_id "MSTRG.87211"; transcript_id "MSTRG.87211.14"; exon_number "40";
chr19	StringTie	exon	13359606	13359799	1000	-	.	gene_id "MSTRG.87211"; transcript_id "MSTRG.87211.14"; exon_number "41";
chr19	StringTie	exon	13365317	13365469	1000	-	.	gene_id "MSTRG.87211"; transcript_id "MSTRG.87211.14"; exon_number "42";
chr19	StringTie	exon	13371688	13371779	1000	-	.	gene_id "MSTRG.87211"; transcript_id "MSTRG.87211.14"; exon_number "43";
chr19	StringTie	exon	13395487	13413567	1000	-	.	gene_id "MSTRG.87211"; transcript_id "MSTRG.87211.14"; exon_number "44";
chr19	StringTie	transcript	13228559	13253427	1000	-	.	gene_id "MSTRG.87211"; transcript_id "MSTRG.87211.148";
chr19	StringTie	exon	13228559	13229115	1000	-	.	gene_id "MSTRG.87211"; transcript_id "MSTRG.87211.148"; exon_number "1";
chr19	StringTie	exon	13230082	13230209	1000	-	.	gene_id "MSTRG.87211"; transcript_id "MSTRG.87211.148"; exon_number "2";
chr19	StringTie	exon	13231710	13231860	1000	-	.	gene_id "MSTRG.87211"; transcript_id "MSTRG.87211.148"; exon_number "3";
chr19	StringTie	exon	13234921	13235036	1000	-	.	gene_id "MSTRG.87211"; transcript_id "MSTRG.87211.148"; exon_number "4";
chr19	StringTie	exon	13235209	13235274	1000	-	.	gene_id "MSTRG.87211"; transcript_id "MSTRG.87211.148"; exon_number "5";
chr19	StringTie	exon	13235614	13235730	1000	-	.	gene_id "MSTRG.87211"; transcript_id "MSTRG.87211.148"; exon_number "6";
chr19	StringTie	exon	13245182	13245265	1000	-	.	gene_id "MSTRG.87211"; transcript_id "MSTRG.87211.148"; exon_number "7";
chr19	StringTie	exon	13252991	13253101	1000	-	.	gene_id "MSTRG.87211"; transcript_id "MSTRG.87211.148"; exon_number "8";
chr19	StringTie	exon	13253387	13253427	1000	-	.	gene_id "MSTRG.87211"; transcript_id "MSTRG.87211.148"; exon_number "9";
chr19	StringTie	transcript	13206176	13371780	1000	-	.	gene_id "MSTRG.87211"; transcript_id "MSTRG.87211.15";
chr19	StringTie	exon	13206176	13208048	1000	-	.	gene_id "MSTRG.87211"; transcript_id "MSTRG.87211.15"; exon_number "1";
chr19	StringTie	exon	13208756	13209009	1000	-	.	gene_id "MSTRG.87211"; transcript_id "MSTRG.87211.15"; exon_number "2";
chr19	StringTie	exon	13209312	13209498	1000	-	.	gene_id "MSTRG.87211"; transcript_id "MSTRG.87211.15"; exon_number "3";
chr19	StringTie	exon	13212103	13212216	1000	-	.	gene_id "MSTRG.87211"; transcript_id "MSTRG.87211.15"; exon_number "4";
chr19	StringTie	exon	13212384	13212522	1000	-	.	gene_id "MSTRG.87211"; transcript_id "MSTRG.87211.15"; exon_number "5";
chr19	StringTie	exon	13212631	13212740	1000	-	.	gene_id "MSTRG.87211"; transcript_id "MSTRG.87211.15"; exon_number "6";
chr19	StringTie	exon	13214233	13214333	1000	-	.	gene_id "MSTRG.87211"; transcript_id "MSTRG.87211.15"; exon_number "7";
chr19	StringTie	exon	13214501	13214608	1000	-	.	gene_id "MSTRG.87211"; transcript_id "MSTRG.87211.15"; exon_number "8";
chr19	StringTie	exon	13224667	13224772	1000	-	.	gene_id "MSTRG.87211"; transcript_id "MSTRG.87211.15"; exon_number "9";
chr19	StringTie	exon	13227431	13230209	1000	-	.	gene_id "MSTRG.87211"; transcript_id "MSTRG.87211.15"; exon_number "10";
chr19	StringTie	exon	13231710	13231860	1000	-	.	gene_id "MSTRG.87211"; transcript_id "MSTRG.87211.15"; exon_number "11";
chr19	StringTie	exon	13234921	13235036	1000	-	.	gene_id "MSTRG.87211"; transcript_id "MSTRG.87211.15"; exon_number "12";
chr19	StringTie	exon	13235209	13235274	1000	-	.	gene_id "MSTRG.87211"; transcript_id "MSTRG.87211.15"; exon_number "13";
chr19	StringTie	exon	13235614	13235730	1000	-	.	gene_id "MSTRG.87211"; transcript_id "MSTRG.87211.15"; exon_number "14";
chr19	StringTie	exon	13245182	13245265	1000	-	.	gene_id "MSTRG.87211"; transcript_id "MSTRG.87211.15"; exon_number "15";
chr19	StringTie	exon	13252991	13253101	1000	-	.	gene_id "MSTRG.87211"; transcript_id "MSTRG.87211.15"; exon_number "16";
chr19	StringTie	exon	13255095	13255259	1000	-	.	gene_id "MSTRG.87211"; transcript_id "MSTRG.87211.15"; exon_number "17";
chr19	StringTie	exon	13257350	13257551	1000	-	.	gene_id "MSTRG.87211"; transcript_id "MSTRG.87211.15"; exon_number "18";
chr19	StringTie	exon	13259564	13259701	1000	-	.	gene_id "MSTRG.87211"; transcript_id "MSTRG.87211.15"; exon_number "19";
chr19	StringTie	exon	13261450	13261610	1000	-	.	gene_id "MSTRG.87211"; transcript_id "MSTRG.87211.15"; exon_number "20";
chr19	StringTie	exon	13262734	13262833	1000	-	.	gene_id "MSTRG.87211"; transcript_id "MSTRG.87211.15"; exon_number "21";
chr19	StringTie	exon	13275850	13275956	1000	-	.	gene_id "MSTRG.87211"; transcript_id "MSTRG.87211.15"; exon_number "22";
chr19	StringTie	exon	13277069	13277128	1000	-	.	gene_id "MSTRG.87211"; transcript_id "MSTRG.87211.15"; exon_number "23";
chr19	StringTie	exon	13283267	13283396	1000	-	.	gene_id "MSTRG.87211"; transcript_id "MSTRG.87211.15"; exon_number "24";
chr19	StringTie	exon	13285068	13285206	1000	-	.	gene_id "MSTRG.87211"; transcript_id "MSTRG.87211.15"; exon_number "25";
chr19	StringTie	exon	13286503	13286966	1000	-	.	gene_id "MSTRG.87211"; transcript_id "MSTRG.87211.15"; exon_number "26";
chr19	StringTie	exon	13298544	13299353	1000	-	.	gene_id "MSTRG.87211"; transcript_id "MSTRG.87211.15"; exon_number "27";
chr19	StringTie	exon	13300550	13300656	1000	-	.	gene_id "MSTRG.87211"; transcript_id "MSTRG.87211.15"; exon_number "28";
chr19	StringTie	exon	13303546	13303613	1000	-	.	gene_id "MSTRG.87211"; transcript_id "MSTRG.87211.15"; exon_number "29";
chr19	StringTie	exon	13303767	13303884	1000	-	.	gene_id "MSTRG.87211"; transcript_id "MSTRG.87211.15"; exon_number "30";
chr19	StringTie	exon	13307782	13307854	1000	-	.	gene_id "MSTRG.87211"; transcript_id "MSTRG.87211.15"; exon_number "31";
chr19	StringTie	exon	13308120	13308251	1000	-	.	gene_id "MSTRG.87211"; transcript_id "MSTRG.87211.15"; exon_number "32";
chr19	StringTie	exon	13308416	13308528	1000	-	.	gene_id "MSTRG.87211"; transcript_id "MSTRG.87211.15"; exon_number "33";
chr19	StringTie	exon	13312669	13312781	1000	-	.	gene_id "MSTRG.87211"; transcript_id "MSTRG.87211.15"; exon_number "34";
chr19	StringTie	exon	13317112	13317321	1000	-	.	gene_id "MSTRG.87211"; transcript_id "MSTRG.87211.15"; exon_number "35";
chr19	StringTie	exon	13330244	13330339	1000	-	.	gene_id "MSTRG.87211"; transcript_id "MSTRG.87211.15"; exon_number "36";
chr19	StringTie	exon	13332869	13332925	1000	-	.	gene_id "MSTRG.87211"; transcript_id "MSTRG.87211.15"; exon_number "37";
chr19	StringTie	exon	13334378	13334493	1000	-	.	gene_id "MSTRG.87211"; transcript_id "MSTRG.87211.15"; exon_number "38";
chr19	StringTie	exon	13335806	13335909	1000	-	.	gene_id "MSTRG.87211"; transcript_id "MSTRG.87211.15"; exon_number "39";
chr19	StringTie	exon	13359606	13359799	1000	-	.	gene_id "MSTRG.87211"; transcript_id "MSTRG.87211.15"; exon_number "40";
chr19	StringTie	exon	13365317	13365469	1000	-	.	gene_id "MSTRG.87211"; transcript_id "MSTRG.87211.15"; exon_number "41";
chr19	StringTie	exon	13371684	13371780	1000	-	.	gene_id "MSTRG.87211"; transcript_id "MSTRG.87211.15"; exon_number "42";
chr19	StringTie	transcript	13206176	13371782	1000	-	.	gene_id "MSTRG.87211"; transcript_id "MSTRG.87211.16";
chr19	StringTie	exon	13206176	13208048	1000	-	.	gene_id "MSTRG.87211"; transcript_id "MSTRG.87211.16"; exon_number "1";
chr19	StringTie	exon	13208756	13209009	1000	-	.	gene_id "MSTRG.87211"; transcript_id "MSTRG.87211.16"; exon_number "2";
chr19	StringTie	exon	13209312	13209498	1000	-	.	gene_id "MSTRG.87211"; transcript_id "MSTRG.87211.16"; exon_number "3";
chr19	StringTie	exon	13212103	13212216	1000	-	.	gene_id "MSTRG.87211"; transcript_id "MSTRG.87211.16"; exon_number "4";
chr19	StringTie	exon	13212384	13212522	1000	-	.	gene_id "MSTRG.87211"; transcript_id "MSTRG.87211.16"; exon_number "5";
chr19	StringTie	exon	13212631	13212740	1000	-	.	gene_id "MSTRG.87211"; transcript_id "MSTRG.87211.16"; exon_number "6";
chr19	StringTie	exon	13214233	13214333	1000	-	.	gene_id "MSTRG.87211"; transcript_id "MSTRG.87211.16"; exon_number "7";
chr19	StringTie	exon	13214501	13214608	1000	-	.	gene_id "MSTRG.87211"; transcript_id "MSTRG.87211.16"; exon_number "8";
chr19	StringTie	exon	13224667	13224772	1000	-	.	gene_id "MSTRG.87211"; transcript_id "MSTRG.87211.16"; exon_number "9";
chr19	StringTie	exon	13227431	13227527	1000	-	.	gene_id "MSTRG.87211"; transcript_id "MSTRG.87211.16"; exon_number "10";
chr19	StringTie	exon	13230082	13230209	1000	-	.	gene_id "MSTRG.87211"; transcript_id "MSTRG.87211.16"; exon_number "11";
chr19	StringTie	exon	13231710	13231860	1000	-	.	gene_id "MSTRG.87211"; transcript_id "MSTRG.87211.16"; exon_number "12";
chr19	StringTie	exon	13234921	13235036	1000	-	.	gene_id "MSTRG.87211"; transcript_id "MSTRG.87211.16"; exon_number "13";
chr19	StringTie	exon	13235209	13235274	1000	-	.	gene_id "MSTRG.87211"; transcript_id "MSTRG.87211.16"; exon_number "14";
chr19	StringTie	exon	13235614	13235730	1000	-	.	gene_id "MSTRG.87211"; transcript_id "MSTRG.87211.16"; exon_number "15";
chr19	StringTie	exon	13236449	13236618	1000	-	.	gene_id "MSTRG.87211"; transcript_id "MSTRG.87211.16"; exon_number "16";
chr19	StringTie	exon	13245182	13245265	1000	-	.	gene_id "MSTRG.87211"; transcript_id "MSTRG.87211.16"; exon_number "17";
chr19	StringTie	exon	13252991	13253101	1000	-	.	gene_id "MSTRG.87211"; transcript_id "MSTRG.87211.16"; exon_number "18";
chr19	StringTie	exon	13255095	13255259	1000	-	.	gene_id "MSTRG.87211"; transcript_id "MSTRG.87211.16"; exon_number "19";
chr19	StringTie	exon	13257350	13257551	1000	-	.	gene_id "MSTRG.87211"; transcript_id "MSTRG.87211.16"; exon_number "20";
chr19	StringTie	exon	13259564	13259701	1000	-	.	gene_id "MSTRG.87211"; transcript_id "MSTRG.87211.16"; exon_number "21";
chr19	StringTie	exon	13261450	13261610	1000	-	.	gene_id "MSTRG.87211"; transcript_id "MSTRG.87211.16"; exon_number "22";
chr19	StringTie	exon	13262734	13262833	1000	-	.	gene_id "MSTRG.87211"; transcript_id "MSTRG.87211.16"; exon_number "23";
chr19	StringTie	exon	13275850	13275956	1000	-	.	gene_id "MSTRG.87211"; transcript_id "MSTRG.87211.16"; exon_number "24";
chr19	StringTie	exon	13277069	13277128	1000	-	.	gene_id "MSTRG.87211"; transcript_id "MSTRG.87211.16"; exon_number "25";
chr19	StringTie	exon	13283267	13283396	1000	-	.	gene_id "MSTRG.87211"; transcript_id "MSTRG.87211.16"; exon_number "26";
chr19	StringTie	exon	13285068	13285206	1000	-	.	gene_id "MSTRG.87211"; transcript_id "MSTRG.87211.16"; exon_number "27";
chr19	StringTie	exon	13286503	13286966	1000	-	.	gene_id "MSTRG.87211"; transcript_id "MSTRG.87211.16"; exon_number "28";
chr19	StringTie	exon	13298544	13299353	1000	-	.	gene_id "MSTRG.87211"; transcript_id "MSTRG.87211.16"; exon_number "29";
chr19	StringTie	exon	13300550	13300656	1000	-	.	gene_id "MSTRG.87211"; transcript_id "MSTRG.87211.16"; exon_number "30";
chr19	StringTie	exon	13303546	13303613	1000	-	.	gene_id "MSTRG.87211"; transcript_id "MSTRG.87211.16"; exon_number "31";
chr19	StringTie	exon	13303767	13303884	1000	-	.	gene_id "MSTRG.87211"; transcript_id "MSTRG.87211.16"; exon_number "32";
chr19	StringTie	exon	13307782	13307854	1000	-	.	gene_id "MSTRG.87211"; transcript_id "MSTRG.87211.16"; exon_number "33";
chr19	StringTie	exon	13308120	13308251	1000	-	.	gene_id "MSTRG.87211"; transcript_id "MSTRG.87211.16"; exon_number "34";
chr19	StringTie	exon	13308416	13308528	1000	-	.	gene_id "MSTRG.87211"; transcript_id "MSTRG.87211.16"; exon_number "35";
chr19	StringTie	exon	13312669	13312781	1000	-	.	gene_id "MSTRG.87211"; transcript_id "MSTRG.87211.16"; exon_number "36";
chr19	StringTie	exon	13317112	13317321	1000	-	.	gene_id "MSTRG.87211"; transcript_id "MSTRG.87211.16"; exon_number "37";
chr19	StringTie	exon	13330244	13330333	1000	-	.	gene_id "MSTRG.87211"; transcript_id "MSTRG.87211.16"; exon_number "38";
chr19	StringTie	exon	13332869	13332925	1000	-	.	gene_id "MSTRG.87211"; transcript_id "MSTRG.87211.16"; exon_number "39";
chr19	StringTie	exon	13334378	13334493	1000	-	.	gene_id "MSTRG.87211"; transcript_id "MSTRG.87211.16"; exon_number "40";
chr19	StringTie	exon	13335806	13335909	1000	-	.	gene_id "MSTRG.87211"; transcript_id "MSTRG.87211.16"; exon_number "41";
chr19	StringTie	exon	13359606	13359799	1000	-	.	gene_id "MSTRG.87211"; transcript_id "MSTRG.87211.16"; exon_number "42";
chr19	StringTie	exon	13365317	13365469	1000	-	.	gene_id "MSTRG.87211"; transcript_id "MSTRG.87211.16"; exon_number "43";
chr19	StringTie	exon	13371688	13371782	1000	-	.	gene_id "MSTRG.87211"; transcript_id "MSTRG.87211.16"; exon_number "44";
chr19	StringTie	transcript	13206176	13633025	1000	-	.	gene_id "MSTRG.87211"; transcript_id "MSTRG.87211.17";
chr19	StringTie	exon	13206176	13208053	1000	-	.	gene_id "MSTRG.87211"; transcript_id "MSTRG.87211.17"; exon_number "1";
chr19	StringTie	exon	13208756	13209009	1000	-	.	gene_id "MSTRG.87211"; transcript_id "MSTRG.87211.17"; exon_number "2";
chr19	StringTie	exon	13209312	13209498	1000	-	.	gene_id "MSTRG.87211"; transcript_id "MSTRG.87211.17"; exon_number "3";
chr19	StringTie	exon	13210617	13210652	1000	-	.	gene_id "MSTRG.87211"; transcript_id "MSTRG.87211.17"; exon_number "4";
chr19	StringTie	exon	13212103	13212216	1000	-	.	gene_id "MSTRG.87211"; transcript_id "MSTRG.87211.17"; exon_number "5";
chr19	StringTie	exon	13212384	13212522	1000	-	.	gene_id "MSTRG.87211"; transcript_id "MSTRG.87211.17"; exon_number "6";
chr19	StringTie	exon	13212631	13212740	1000	-	.	gene_id "MSTRG.87211"; transcript_id "MSTRG.87211.17"; exon_number "7";
chr19	StringTie	exon	13214233	13214333	1000	-	.	gene_id "MSTRG.87211"; transcript_id "MSTRG.87211.17"; exon_number "8";
chr19	StringTie	exon	13214501	13214608	1000	-	.	gene_id "MSTRG.87211"; transcript_id "MSTRG.87211.17"; exon_number "9";
chr19	StringTie	exon	13224667	13224772	1000	-	.	gene_id "MSTRG.87211"; transcript_id "MSTRG.87211.17"; exon_number "10";
chr19	StringTie	exon	13227431	13227527	1000	-	.	gene_id "MSTRG.87211"; transcript_id "MSTRG.87211.17"; exon_number "11";
chr19	StringTie	exon	13230082	13230209	1000	-	.	gene_id "MSTRG.87211"; transcript_id "MSTRG.87211.17"; exon_number "12";
chr19	StringTie	exon	13231710	13231860	1000	-	.	gene_id "MSTRG.87211"; transcript_id "MSTRG.87211.17"; exon_number "13";
chr19	StringTie	exon	13234921	13235036	1000	-	.	gene_id "MSTRG.87211"; transcript_id "MSTRG.87211.17"; exon_number "14";
chr19	StringTie	exon	13235209	13235274	1000	-	.	gene_id "MSTRG.87211"; transcript_id "MSTRG.87211.17"; exon_number "15";
chr19	StringTie	exon	13235614	13235730	1000	-	.	gene_id "MSTRG.87211"; transcript_id "MSTRG.87211.17"; exon_number "16";
chr19	StringTie	exon	13245182	13245265	1000	-	.	gene_id "MSTRG.87211"; transcript_id "MSTRG.87211.17"; exon_number "17";
chr19	StringTie	exon	13252991	13253101	1000	-	.	gene_id "MSTRG.87211"; transcript_id "MSTRG.87211.17"; exon_number "18";
chr19	StringTie	exon	13255095	13255259	1000	-	.	gene_id "MSTRG.87211"; transcript_id "MSTRG.87211.17"; exon_number "19";
chr19	StringTie	exon	13257350	13257551	1000	-	.	gene_id "MSTRG.87211"; transcript_id "MSTRG.87211.17"; exon_number "20";
chr19	StringTie	exon	13259564	13259701	1000	-	.	gene_id "MSTRG.87211"; transcript_id "MSTRG.87211.17"; exon_number "21";
chr19	StringTie	exon	13261450	13261610	1000	-	.	gene_id "MSTRG.87211"; transcript_id "MSTRG.87211.17"; exon_number "22";
chr19	StringTie	exon	13262734	13262833	1000	-	.	gene_id "MSTRG.87211"; transcript_id "MSTRG.87211.17"; exon_number "23";
chr19	StringTie	exon	13275850	13275956	1000	-	.	gene_id "MSTRG.87211"; transcript_id "MSTRG.87211.17"; exon_number "24";
chr19	StringTie	exon	13277069	13277128	1000	-	.	gene_id "MSTRG.87211"; transcript_id "MSTRG.87211.17"; exon_number "25";
chr19	StringTie	exon	13283267	13283396	1000	-	.	gene_id "MSTRG.87211"; transcript_id "MSTRG.87211.17"; exon_number "26";
chr19	StringTie	exon	13285068	13285206	1000	-	.	gene_id "MSTRG.87211"; transcript_id "MSTRG.87211.17"; exon_number "27";
chr19	StringTie	exon	13286503	13286966	1000	-	.	gene_id "MSTRG.87211"; transcript_id "MSTRG.87211.17"; exon_number "28";
chr19	StringTie	exon	13298544	13299353	1000	-	.	gene_id "MSTRG.87211"; transcript_id "MSTRG.87211.17"; exon_number "29";
chr19	StringTie	exon	13300550	13300656	1000	-	.	gene_id "MSTRG.87211"; transcript_id "MSTRG.87211.17"; exon_number "30";
chr19	StringTie	exon	13303546	13303613	1000	-	.	gene_id "MSTRG.87211"; transcript_id "MSTRG.87211.17"; exon_number "31";
chr19	StringTie	exon	13303767	13303884	1000	-	.	gene_id "MSTRG.87211"; transcript_id "MSTRG.87211.17"; exon_number "32";
chr19	StringTie	exon	13307782	13307854	1000	-	.	gene_id "MSTRG.87211"; transcript_id "MSTRG.87211.17"; exon_number "33";
chr19	StringTie	exon	13308120	13308251	1000	-	.	gene_id "MSTRG.87211"; transcript_id "MSTRG.87211.17"; exon_number "34";
chr19	StringTie	exon	13308416	13308528	1000	-	.	gene_id "MSTRG.87211"; transcript_id "MSTRG.87211.17"; exon_number "35";
chr19	StringTie	exon	13312669	13312781	1000	-	.	gene_id "MSTRG.87211"; transcript_id "MSTRG.87211.17"; exon_number "36";
chr19	StringTie	exon	13317112	13317321	1000	-	.	gene_id "MSTRG.87211"; transcript_id "MSTRG.87211.17"; exon_number "37";
chr19	StringTie	exon	13330244	13330335	1000	-	.	gene_id "MSTRG.87211"; transcript_id "MSTRG.87211.17"; exon_number "38";
chr19	StringTie	exon	13332869	13332925	1000	-	.	gene_id "MSTRG.87211"; transcript_id "MSTRG.87211.17"; exon_number "39";
chr19	StringTie	exon	13334378	13334493	1000	-	.	gene_id "MSTRG.87211"; transcript_id "MSTRG.87211.17"; exon_number "40";
chr19	StringTie	exon	13335806	13335909	1000	-	.	gene_id "MSTRG.87211"; transcript_id "MSTRG.87211.17"; exon_number "41";
chr19	StringTie	exon	13359606	13359799	1000	-	.	gene_id "MSTRG.87211"; transcript_id "MSTRG.87211.17"; exon_number "42";
chr19	StringTie	exon	13365317	13365469	1000	-	.	gene_id "MSTRG.87211"; transcript_id "MSTRG.87211.17"; exon_number "43";
chr19	StringTie	exon	13371688	13371779	1000	-	.	gene_id "MSTRG.87211"; transcript_id "MSTRG.87211.17"; exon_number "44";
chr19	StringTie	exon	13452876	13453015	1000	-	.	gene_id "MSTRG.87211"; transcript_id "MSTRG.87211.17"; exon_number "45";
chr19	StringTie	exon	13455107	13455189	1000	-	.	gene_id "MSTRG.87211"; transcript_id "MSTRG.87211.17"; exon_number "46";
chr19	StringTie	exon	13599753	13600056	1000	-	.	gene_id "MSTRG.87211"; transcript_id "MSTRG.87211.17"; exon_number "47";
chr19	StringTie	exon	13623878	13624134	1000	-	.	gene_id "MSTRG.87211"; transcript_id "MSTRG.87211.17"; exon_number "48";
chr19	StringTie	exon	13632926	13633025	1000	-	.	gene_id "MSTRG.87211"; transcript_id "MSTRG.87211.17"; exon_number "49";
chr19	StringTie	transcript	13413637	13506232	1000	-	.	gene_id "MSTRG.87211"; transcript_id "MSTRG.87211.179";
chr19	StringTie	exon	13413637	13428419	1000	-	.	gene_id "MSTRG.87211"; transcript_id "MSTRG.87211.179"; exon_number "1";
chr19	StringTie	exon	13452876	13453015	1000	-	.	gene_id "MSTRG.87211"; transcript_id "MSTRG.87211.179"; exon_number "2";
chr19	StringTie	exon	13455107	13455212	1000	-	.	gene_id "MSTRG.87211"; transcript_id "MSTRG.87211.179"; exon_number "3";
chr19	StringTie	exon	13505932	13506232	1000	-	.	gene_id "MSTRG.87211"; transcript_id "MSTRG.87211.179"; exon_number "4";
chr19	StringTie	transcript	13206189	13371823	1000	-	.	gene_id "MSTRG.87211"; transcript_id "MSTRG.87211.18";
chr19	StringTie	exon	13206189	13208053	1000	-	.	gene_id "MSTRG.87211"; transcript_id "MSTRG.87211.18"; exon_number "1";
chr19	StringTie	exon	13208756	13209009	1000	-	.	gene_id "MSTRG.87211"; transcript_id "MSTRG.87211.18"; exon_number "2";
chr19	StringTie	exon	13209312	13209498	1000	-	.	gene_id "MSTRG.87211"; transcript_id "MSTRG.87211.18"; exon_number "3";
chr19	StringTie	exon	13212103	13212216	1000	-	.	gene_id "MSTRG.87211"; transcript_id "MSTRG.87211.18"; exon_number "4";
chr19	StringTie	exon	13212384	13212522	1000	-	.	gene_id "MSTRG.87211"; transcript_id "MSTRG.87211.18"; exon_number "5";
chr19	StringTie	exon	13212631	13212740	1000	-	.	gene_id "MSTRG.87211"; transcript_id "MSTRG.87211.18"; exon_number "6";
chr19	StringTie	exon	13214233	13214333	1000	-	.	gene_id "MSTRG.87211"; transcript_id "MSTRG.87211.18"; exon_number "7";
chr19	StringTie	exon	13214501	13214608	1000	-	.	gene_id "MSTRG.87211"; transcript_id "MSTRG.87211.18"; exon_number "8";
chr19	StringTie	exon	13224667	13224772	1000	-	.	gene_id "MSTRG.87211"; transcript_id "MSTRG.87211.18"; exon_number "9";
chr19	StringTie	exon	13230082	13230209	1000	-	.	gene_id "MSTRG.87211"; transcript_id "MSTRG.87211.18"; exon_number "10";
chr19	StringTie	exon	13231710	13231860	1000	-	.	gene_id "MSTRG.87211"; transcript_id "MSTRG.87211.18"; exon_number "11";
chr19	StringTie	exon	13234921	13235036	1000	-	.	gene_id "MSTRG.87211"; transcript_id "MSTRG.87211.18"; exon_number "12";
chr19	StringTie	exon	13235209	13235274	1000	-	.	gene_id "MSTRG.87211"; transcript_id "MSTRG.87211.18"; exon_number "13";
chr19	StringTie	exon	13235614	13235730	1000	-	.	gene_id "MSTRG.87211"; transcript_id "MSTRG.87211.18"; exon_number "14";
chr19	StringTie	exon	13245182	13245265	1000	-	.	gene_id "MSTRG.87211"; transcript_id "MSTRG.87211.18"; exon_number "15";
chr19	StringTie	exon	13252991	13253101	1000	-	.	gene_id "MSTRG.87211"; transcript_id "MSTRG.87211.18"; exon_number "16";
chr19	StringTie	exon	13255095	13255259	1000	-	.	gene_id "MSTRG.87211"; transcript_id "MSTRG.87211.18"; exon_number "17";
chr19	StringTie	exon	13257350	13257551	1000	-	.	gene_id "MSTRG.87211"; transcript_id "MSTRG.87211.18"; exon_number "18";
chr19	StringTie	exon	13259564	13259701	1000	-	.	gene_id "MSTRG.87211"; transcript_id "MSTRG.87211.18"; exon_number "19";
chr19	StringTie	exon	13261450	13261610	1000	-	.	gene_id "MSTRG.87211"; transcript_id "MSTRG.87211.18"; exon_number "20";
chr19	StringTie	exon	13262734	13262833	1000	-	.	gene_id "MSTRG.87211"; transcript_id "MSTRG.87211.18"; exon_number "21";
chr19	StringTie	exon	13275850	13275956	1000	-	.	gene_id "MSTRG.87211"; transcript_id "MSTRG.87211.18"; exon_number "22";
chr19	StringTie	exon	13277069	13277128	1000	-	.	gene_id "MSTRG.87211"; transcript_id "MSTRG.87211.18"; exon_number "23";
chr19	StringTie	exon	13283267	13283396	1000	-	.	gene_id "MSTRG.87211"; transcript_id "MSTRG.87211.18"; exon_number "24";
chr19	StringTie	exon	13285068	13285206	1000	-	.	gene_id "MSTRG.87211"; transcript_id "MSTRG.87211.18"; exon_number "25";
chr19	StringTie	exon	13286503	13286966	1000	-	.	gene_id "MSTRG.87211"; transcript_id "MSTRG.87211.18"; exon_number "26";
chr19	StringTie	exon	13298544	13299353	1000	-	.	gene_id "MSTRG.87211"; transcript_id "MSTRG.87211.18"; exon_number "27";
chr19	StringTie	exon	13300550	13300656	1000	-	.	gene_id "MSTRG.87211"; transcript_id "MSTRG.87211.18"; exon_number "28";
chr19	StringTie	exon	13303546	13303613	1000	-	.	gene_id "MSTRG.87211"; transcript_id "MSTRG.87211.18"; exon_number "29";
chr19	StringTie	exon	13303767	13303884	1000	-	.	gene_id "MSTRG.87211"; transcript_id "MSTRG.87211.18"; exon_number "30";
chr19	StringTie	exon	13307782	13307854	1000	-	.	gene_id "MSTRG.87211"; transcript_id "MSTRG.87211.18"; exon_number "31";
chr19	StringTie	exon	13308120	13308251	1000	-	.	gene_id "MSTRG.87211"; transcript_id "MSTRG.87211.18"; exon_number "32";
chr19	StringTie	exon	13308416	13308528	1000	-	.	gene_id "MSTRG.87211"; transcript_id "MSTRG.87211.18"; exon_number "33";
chr19	StringTie	exon	13312669	13312781	1000	-	.	gene_id "MSTRG.87211"; transcript_id "MSTRG.87211.18"; exon_number "34";
chr19	StringTie	exon	13317112	13317321	1000	-	.	gene_id "MSTRG.87211"; transcript_id "MSTRG.87211.18"; exon_number "35";
chr19	StringTie	exon	13330244	13330333	1000	-	.	gene_id "MSTRG.87211"; transcript_id "MSTRG.87211.18"; exon_number "36";
chr19	StringTie	exon	13332869	13332925	1000	-	.	gene_id "MSTRG.87211"; transcript_id "MSTRG.87211.18"; exon_number "37";
chr19	StringTie	exon	13334378	13334493	1000	-	.	gene_id "MSTRG.87211"; transcript_id "MSTRG.87211.18"; exon_number "38";
chr19	StringTie	exon	13335806	13335909	1000	-	.	gene_id "MSTRG.87211"; transcript_id "MSTRG.87211.18"; exon_number "39";
chr19	StringTie	exon	13359606	13359799	1000	-	.	gene_id "MSTRG.87211"; transcript_id "MSTRG.87211.18"; exon_number "40";
chr19	StringTie	exon	13365317	13365469	1000	-	.	gene_id "MSTRG.87211"; transcript_id "MSTRG.87211.18"; exon_number "41";
chr19	StringTie	exon	13371688	13371823	1000	-	.	gene_id "MSTRG.87211"; transcript_id "MSTRG.87211.18"; exon_number "42";
chr19	StringTie	transcript	13422791	13506232	1000	-	.	gene_id "MSTRG.87211"; transcript_id "MSTRG.87211.180";
chr19	StringTie	exon	13422791	13423244	1000	-	.	gene_id "MSTRG.87211"; transcript_id "MSTRG.87211.180"; exon_number "1";
chr19	StringTie	exon	13452876	13453015	1000	-	.	gene_id "MSTRG.87211"; transcript_id "MSTRG.87211.180"; exon_number "2";
chr19	StringTie	exon	13455107	13455212	1000	-	.	gene_id "MSTRG.87211"; transcript_id "MSTRG.87211.180"; exon_number "3";
chr19	StringTie	exon	13505932	13506232	1000	-	.	gene_id "MSTRG.87211"; transcript_id "MSTRG.87211.180"; exon_number "4";
chr19	StringTie	transcript	13428393	13460450	1000	-	.	gene_id "MSTRG.87211"; transcript_id "MSTRG.87211.181";
chr19	StringTie	exon	13428393	13428419	1000	-	.	gene_id "MSTRG.87211"; transcript_id "MSTRG.87211.181"; exon_number "1";
chr19	StringTie	exon	13452876	13453015	1000	-	.	gene_id "MSTRG.87211"; transcript_id "MSTRG.87211.181"; exon_number "2";
chr19	StringTie	exon	13455107	13455212	1000	-	.	gene_id "MSTRG.87211"; transcript_id "MSTRG.87211.181"; exon_number "3";
chr19	StringTie	exon	13460294	13460450	1000	-	.	gene_id "MSTRG.87211"; transcript_id "MSTRG.87211.181"; exon_number "4";
chr19	StringTie	transcript	13428637	13652992	1000	-	.	gene_id "MSTRG.87211"; transcript_id "MSTRG.87211.182";
chr19	StringTie	exon	13428637	13428663	1000	-	.	gene_id "MSTRG.87211"; transcript_id "MSTRG.87211.182"; exon_number "1";
chr19	StringTie	exon	13452876	13453015	1000	-	.	gene_id "MSTRG.87211"; transcript_id "MSTRG.87211.182"; exon_number "2";
chr19	StringTie	exon	13455107	13455214	1000	-	.	gene_id "MSTRG.87211"; transcript_id "MSTRG.87211.182"; exon_number "3";
chr19	StringTie	exon	13460296	13460448	1000	-	.	gene_id "MSTRG.87211"; transcript_id "MSTRG.87211.182"; exon_number "4";
chr19	StringTie	exon	13599753	13600056	1000	-	.	gene_id "MSTRG.87211"; transcript_id "MSTRG.87211.182"; exon_number "5";
chr19	StringTie	exon	13652835	13652992	1000	-	.	gene_id "MSTRG.87211"; transcript_id "MSTRG.87211.182"; exon_number "6";
chr19	StringTie	transcript	13445924	13455237	1000	-	.	gene_id "MSTRG.87211"; transcript_id "MSTRG.87211.183";
chr19	StringTie	exon	13445924	13445955	1000	-	.	gene_id "MSTRG.87211"; transcript_id "MSTRG.87211.183"; exon_number "1";
chr19	StringTie	exon	13452876	13453015	1000	-	.	gene_id "MSTRG.87211"; transcript_id "MSTRG.87211.183"; exon_number "2";
chr19	StringTie	exon	13455107	13455237	1000	-	.	gene_id "MSTRG.87211"; transcript_id "MSTRG.87211.183"; exon_number "3";
chr19	StringTie	transcript	13515628	13641940	1000	-	.	gene_id "MSTRG.87211"; transcript_id "MSTRG.87211.185";
chr19	StringTie	exon	13515628	13519503	1000	-	.	gene_id "MSTRG.87211"; transcript_id "MSTRG.87211.185"; exon_number "1";
chr19	StringTie	exon	13599753	13600056	1000	-	.	gene_id "MSTRG.87211"; transcript_id "MSTRG.87211.185"; exon_number "2";
chr19	StringTie	exon	13623878	13624134	1000	-	.	gene_id "MSTRG.87211"; transcript_id "MSTRG.87211.185"; exon_number "3";
chr19	StringTie	exon	13632930	13641940	1000	-	.	gene_id "MSTRG.87211"; transcript_id "MSTRG.87211.185"; exon_number "4";
chr19	StringTie	transcript	13516914	13525917	1000	-	.	gene_id "MSTRG.87211"; transcript_id "MSTRG.87211.186";
chr19	StringTie	exon	13516914	13519503	1000	-	.	gene_id "MSTRG.87211"; transcript_id "MSTRG.87211.186"; exon_number "1";
chr19	StringTie	exon	13525761	13525917	1000	-	.	gene_id "MSTRG.87211"; transcript_id "MSTRG.87211.186"; exon_number "2";
chr19	StringTie	transcript	13518735	13624745	1000	-	.	gene_id "MSTRG.87211"; transcript_id "MSTRG.87211.187";
chr19	StringTie	exon	13518735	13519503	1000	-	.	gene_id "MSTRG.87211"; transcript_id "MSTRG.87211.187"; exon_number "1";
chr19	StringTie	exon	13599753	13600056	1000	-	.	gene_id "MSTRG.87211"; transcript_id "MSTRG.87211.187"; exon_number "2";
chr19	StringTie	exon	13618600	13618697	1000	-	.	gene_id "MSTRG.87211"; transcript_id "MSTRG.87211.187"; exon_number "3";
chr19	StringTie	exon	13623878	13624745	1000	-	.	gene_id "MSTRG.87211"; transcript_id "MSTRG.87211.187"; exon_number "4";
chr19	StringTie	transcript	13206210	13371825	1000	-	.	gene_id "MSTRG.87211"; transcript_id "MSTRG.87211.19";
chr19	StringTie	exon	13206210	13208048	1000	-	.	gene_id "MSTRG.87211"; transcript_id "MSTRG.87211.19"; exon_number "1";
chr19	StringTie	exon	13208756	13209009	1000	-	.	gene_id "MSTRG.87211"; transcript_id "MSTRG.87211.19"; exon_number "2";
chr19	StringTie	exon	13209312	13209498	1000	-	.	gene_id "MSTRG.87211"; transcript_id "MSTRG.87211.19"; exon_number "3";
chr19	StringTie	exon	13212103	13212216	1000	-	.	gene_id "MSTRG.87211"; transcript_id "MSTRG.87211.19"; exon_number "4";
chr19	StringTie	exon	13212384	13212522	1000	-	.	gene_id "MSTRG.87211"; transcript_id "MSTRG.87211.19"; exon_number "5";
chr19	StringTie	exon	13212631	13212740	1000	-	.	gene_id "MSTRG.87211"; transcript_id "MSTRG.87211.19"; exon_number "6";
chr19	StringTie	exon	13214233	13214333	1000	-	.	gene_id "MSTRG.87211"; transcript_id "MSTRG.87211.19"; exon_number "7";
chr19	StringTie	exon	13214501	13214608	1000	-	.	gene_id "MSTRG.87211"; transcript_id "MSTRG.87211.19"; exon_number "8";
chr19	StringTie	exon	13224667	13224772	1000	-	.	gene_id "MSTRG.87211"; transcript_id "MSTRG.87211.19"; exon_number "9";
chr19	StringTie	exon	13227431	13230209	1000	-	.	gene_id "MSTRG.87211"; transcript_id "MSTRG.87211.19"; exon_number "10";
chr19	StringTie	exon	13231710	13231860	1000	-	.	gene_id "MSTRG.87211"; transcript_id "MSTRG.87211.19"; exon_number "11";
chr19	StringTie	exon	13234921	13235036	1000	-	.	gene_id "MSTRG.87211"; transcript_id "MSTRG.87211.19"; exon_number "12";
chr19	StringTie	exon	13235209	13235274	1000	-	.	gene_id "MSTRG.87211"; transcript_id "MSTRG.87211.19"; exon_number "13";
chr19	StringTie	exon	13235614	13235730	1000	-	.	gene_id "MSTRG.87211"; transcript_id "MSTRG.87211.19"; exon_number "14";
chr19	StringTie	exon	13236449	13236618	1000	-	.	gene_id "MSTRG.87211"; transcript_id "MSTRG.87211.19"; exon_number "15";
chr19	StringTie	exon	13245182	13245265	1000	-	.	gene_id "MSTRG.87211"; transcript_id "MSTRG.87211.19"; exon_number "16";
chr19	StringTie	exon	13252991	13253101	1000	-	.	gene_id "MSTRG.87211"; transcript_id "MSTRG.87211.19"; exon_number "17";
chr19	StringTie	exon	13255095	13255259	1000	-	.	gene_id "MSTRG.87211"; transcript_id "MSTRG.87211.19"; exon_number "18";
chr19	StringTie	exon	13257350	13257551	1000	-	.	gene_id "MSTRG.87211"; transcript_id "MSTRG.87211.19"; exon_number "19";
chr19	StringTie	exon	13259564	13259701	1000	-	.	gene_id "MSTRG.87211"; transcript_id "MSTRG.87211.19"; exon_number "20";
chr19	StringTie	exon	13261450	13261610	1000	-	.	gene_id "MSTRG.87211"; transcript_id "MSTRG.87211.19"; exon_number "21";
chr19	StringTie	exon	13262734	13262833	1000	-	.	gene_id "MSTRG.87211"; transcript_id "MSTRG.87211.19"; exon_number "22";
chr19	StringTie	exon	13275850	13275956	1000	-	.	gene_id "MSTRG.87211"; transcript_id "MSTRG.87211.19"; exon_number "23";
chr19	StringTie	exon	13277069	13277128	1000	-	.	gene_id "MSTRG.87211"; transcript_id "MSTRG.87211.19"; exon_number "24";
chr19	StringTie	exon	13283267	13283396	1000	-	.	gene_id "MSTRG.87211"; transcript_id "MSTRG.87211.19"; exon_number "25";
chr19	StringTie	exon	13285068	13285206	1000	-	.	gene_id "MSTRG.87211"; transcript_id "MSTRG.87211.19"; exon_number "26";
chr19	StringTie	exon	13286503	13286966	1000	-	.	gene_id "MSTRG.87211"; transcript_id "MSTRG.87211.19"; exon_number "27";
chr19	StringTie	exon	13298544	13299353	1000	-	.	gene_id "MSTRG.87211"; transcript_id "MSTRG.87211.19"; exon_number "28";
chr19	StringTie	exon	13300550	13300656	1000	-	.	gene_id "MSTRG.87211"; transcript_id "MSTRG.87211.19"; exon_number "29";
chr19	StringTie	exon	13303546	13303613	1000	-	.	gene_id "MSTRG.87211"; transcript_id "MSTRG.87211.19"; exon_number "30";
chr19	StringTie	exon	13303767	13303884	1000	-	.	gene_id "MSTRG.87211"; transcript_id "MSTRG.87211.19"; exon_number "31";
chr19	StringTie	exon	13307782	13307854	1000	-	.	gene_id "MSTRG.87211"; transcript_id "MSTRG.87211.19"; exon_number "32";
chr19	StringTie	exon	13308120	13308251	1000	-	.	gene_id "MSTRG.87211"; transcript_id "MSTRG.87211.19"; exon_number "33";
chr19	StringTie	exon	13308416	13308528	1000	-	.	gene_id "MSTRG.87211"; transcript_id "MSTRG.87211.19"; exon_number "34";
chr19	StringTie	exon	13312669	13312781	1000	-	.	gene_id "MSTRG.87211"; transcript_id "MSTRG.87211.19"; exon_number "35";
chr19	StringTie	exon	13317112	13317321	1000	-	.	gene_id "MSTRG.87211"; transcript_id "MSTRG.87211.19"; exon_number "36";
chr19	StringTie	exon	13330244	13330339	1000	-	.	gene_id "MSTRG.87211"; transcript_id "MSTRG.87211.19"; exon_number "37";
chr19	StringTie	exon	13332869	13332925	1000	-	.	gene_id "MSTRG.87211"; transcript_id "MSTRG.87211.19"; exon_number "38";
chr19	StringTie	exon	13334378	13334493	1000	-	.	gene_id "MSTRG.87211"; transcript_id "MSTRG.87211.19"; exon_number "39";
chr19	StringTie	exon	13335806	13335909	1000	-	.	gene_id "MSTRG.87211"; transcript_id "MSTRG.87211.19"; exon_number "40";
chr19	StringTie	exon	13359606	13359799	1000	-	.	gene_id "MSTRG.87211"; transcript_id "MSTRG.87211.19"; exon_number "41";
chr19	StringTie	exon	13365317	13365469	1000	-	.	gene_id "MSTRG.87211"; transcript_id "MSTRG.87211.19"; exon_number "42";
chr19	StringTie	exon	13371688	13371825	1000	-	.	gene_id "MSTRG.87211"; transcript_id "MSTRG.87211.19"; exon_number "43";
chr19	StringTie	transcript	13561261	13633155	1000	-	.	gene_id "MSTRG.87211"; transcript_id "MSTRG.87211.190";
chr19	StringTie	exon	13561261	13561879	1000	-	.	gene_id "MSTRG.87211"; transcript_id "MSTRG.87211.190"; exon_number "1";
chr19	StringTie	exon	13573353	13592161	1000	-	.	gene_id "MSTRG.87211"; transcript_id "MSTRG.87211.190"; exon_number "2";
chr19	StringTie	exon	13599753	13600056	1000	-	.	gene_id "MSTRG.87211"; transcript_id "MSTRG.87211.190"; exon_number "3";
chr19	StringTie	exon	13623878	13624134	1000	-	.	gene_id "MSTRG.87211"; transcript_id "MSTRG.87211.190"; exon_number "4";
chr19	StringTie	exon	13632930	13633155	1000	-	.	gene_id "MSTRG.87211"; transcript_id "MSTRG.87211.190"; exon_number "5";
chr19	StringTie	transcript	13565031	13576665	1000	-	.	gene_id "MSTRG.87211"; transcript_id "MSTRG.87211.191";
chr19	StringTie	exon	13565031	13565046	1000	-	.	gene_id "MSTRG.87211"; transcript_id "MSTRG.87211.191"; exon_number "1";
chr19	StringTie	exon	13575886	13576665	1000	-	.	gene_id "MSTRG.87211"; transcript_id "MSTRG.87211.191"; exon_number "2";
chr19	StringTie	transcript	13596646	13624899	1000	-	.	gene_id "MSTRG.87211"; transcript_id "MSTRG.87211.192";
chr19	StringTie	exon	13596646	13596697	1000	-	.	gene_id "MSTRG.87211"; transcript_id "MSTRG.87211.192"; exon_number "1";
chr19	StringTie	exon	13599753	13600056	1000	-	.	gene_id "MSTRG.87211"; transcript_id "MSTRG.87211.192"; exon_number "2";
chr19	StringTie	exon	13623878	13624899	1000	-	.	gene_id "MSTRG.87211"; transcript_id "MSTRG.87211.192"; exon_number "3";
chr19	StringTie	transcript	13597460	13600750	1000	-	.	gene_id "MSTRG.87211"; transcript_id "MSTRG.87211.193";
chr19	StringTie	exon	13597460	13600056	1000	-	.	gene_id "MSTRG.87211"; transcript_id "MSTRG.87211.193"; exon_number "1";
chr19	StringTie	exon	13600165	13600750	1000	-	.	gene_id "MSTRG.87211"; transcript_id "MSTRG.87211.193"; exon_number "2";
chr19	StringTie	transcript	13599751	13608904	1000	-	.	gene_id "MSTRG.87211"; transcript_id "MSTRG.87211.194";
chr19	StringTie	exon	13599751	13600056	1000	-	.	gene_id "MSTRG.87211"; transcript_id "MSTRG.87211.194"; exon_number "1";
chr19	StringTie	exon	13607054	13607190	1000	-	.	gene_id "MSTRG.87211"; transcript_id "MSTRG.87211.194"; exon_number "2";
chr19	StringTie	exon	13608646	13608904	1000	-	.	gene_id "MSTRG.87211"; transcript_id "MSTRG.87211.194"; exon_number "3";
chr19	StringTie	transcript	13599751	13633164	1000	-	.	gene_id "MSTRG.87211"; transcript_id "MSTRG.87211.195";
chr19	StringTie	exon	13599751	13600056	1000	-	.	gene_id "MSTRG.87211"; transcript_id "MSTRG.87211.195"; exon_number "1";
chr19	StringTie	exon	13607054	13607190	1000	-	.	gene_id "MSTRG.87211"; transcript_id "MSTRG.87211.195"; exon_number "2";
chr19	StringTie	exon	13623878	13624134	1000	-	.	gene_id "MSTRG.87211"; transcript_id "MSTRG.87211.195"; exon_number "3";
chr19	StringTie	exon	13632930	13633164	1000	-	.	gene_id "MSTRG.87211"; transcript_id "MSTRG.87211.195"; exon_number "4";
chr19	StringTie	transcript	13599751	13633164	1000	-	.	gene_id "MSTRG.87211"; transcript_id "MSTRG.87211.196";
chr19	StringTie	exon	13599751	13600056	1000	-	.	gene_id "MSTRG.87211"; transcript_id "MSTRG.87211.196"; exon_number "1";
chr19	StringTie	exon	13607054	13607190	1000	-	.	gene_id "MSTRG.87211"; transcript_id "MSTRG.87211.196"; exon_number "2";
chr19	StringTie	exon	13623878	13624134	1000	-	.	gene_id "MSTRG.87211"; transcript_id "MSTRG.87211.196"; exon_number "3";
chr19	StringTie	exon	13628516	13633164	1000	-	.	gene_id "MSTRG.87211"; transcript_id "MSTRG.87211.196"; exon_number "4";
chr19	StringTie	transcript	13628381	13633155	1000	-	.	gene_id "MSTRG.87211"; transcript_id "MSTRG.87211.197";
chr19	StringTie	exon	13628381	13632011	1000	-	.	gene_id "MSTRG.87211"; transcript_id "MSTRG.87211.197"; exon_number "1";
chr19	StringTie	exon	13632930	13633155	1000	-	.	gene_id "MSTRG.87211"; transcript_id "MSTRG.87211.197"; exon_number "2";
chr19	StringTie	transcript	13205192	13372672	1000	-	.	gene_id "MSTRG.87211"; transcript_id "MSTRG.87211.2";
chr19	StringTie	exon	13205192	13208053	1000	-	.	gene_id "MSTRG.87211"; transcript_id "MSTRG.87211.2"; exon_number "1";
chr19	StringTie	exon	13208756	13209009	1000	-	.	gene_id "MSTRG.87211"; transcript_id "MSTRG.87211.2"; exon_number "2";
chr19	StringTie	exon	13209312	13209498	1000	-	.	gene_id "MSTRG.87211"; transcript_id "MSTRG.87211.2"; exon_number "3";
chr19	StringTie	exon	13210617	13212216	1000	-	.	gene_id "MSTRG.87211"; transcript_id "MSTRG.87211.2"; exon_number "4";
chr19	StringTie	exon	13212384	13212522	1000	-	.	gene_id "MSTRG.87211"; transcript_id "MSTRG.87211.2"; exon_number "5";
chr19	StringTie	exon	13212631	13212740	1000	-	.	gene_id "MSTRG.87211"; transcript_id "MSTRG.87211.2"; exon_number "6";
chr19	StringTie	exon	13214233	13214333	1000	-	.	gene_id "MSTRG.87211"; transcript_id "MSTRG.87211.2"; exon_number "7";
chr19	StringTie	exon	13214501	13214608	1000	-	.	gene_id "MSTRG.87211"; transcript_id "MSTRG.87211.2"; exon_number "8";
chr19	StringTie	exon	13224667	13224772	1000	-	.	gene_id "MSTRG.87211"; transcript_id "MSTRG.87211.2"; exon_number "9";
chr19	StringTie	exon	13228699	13228795	1000	-	.	gene_id "MSTRG.87211"; transcript_id "MSTRG.87211.2"; exon_number "10";
chr19	StringTie	exon	13230082	13230209	1000	-	.	gene_id "MSTRG.87211"; transcript_id "MSTRG.87211.2"; exon_number "11";
chr19	StringTie	exon	13231710	13231860	1000	-	.	gene_id "MSTRG.87211"; transcript_id "MSTRG.87211.2"; exon_number "12";
chr19	StringTie	exon	13234921	13235036	1000	-	.	gene_id "MSTRG.87211"; transcript_id "MSTRG.87211.2"; exon_number "13";
chr19	StringTie	exon	13235209	13235274	1000	-	.	gene_id "MSTRG.87211"; transcript_id "MSTRG.87211.2"; exon_number "14";
chr19	StringTie	exon	13235614	13235730	1000	-	.	gene_id "MSTRG.87211"; transcript_id "MSTRG.87211.2"; exon_number "15";
chr19	StringTie	exon	13241521	13241526	1000	-	.	gene_id "MSTRG.87211"; transcript_id "MSTRG.87211.2"; exon_number "16";
chr19	StringTie	exon	13245182	13245265	1000	-	.	gene_id "MSTRG.87211"; transcript_id "MSTRG.87211.2"; exon_number "17";
chr19	StringTie	exon	13252991	13253101	1000	-	.	gene_id "MSTRG.87211"; transcript_id "MSTRG.87211.2"; exon_number "18";
chr19	StringTie	exon	13255095	13255259	1000	-	.	gene_id "MSTRG.87211"; transcript_id "MSTRG.87211.2"; exon_number "19";
chr19	StringTie	exon	13257350	13257551	1000	-	.	gene_id "MSTRG.87211"; transcript_id "MSTRG.87211.2"; exon_number "20";
chr19	StringTie	exon	13259564	13259701	1000	-	.	gene_id "MSTRG.87211"; transcript_id "MSTRG.87211.2"; exon_number "21";
chr19	StringTie	exon	13261450	13261610	1000	-	.	gene_id "MSTRG.87211"; transcript_id "MSTRG.87211.2"; exon_number "22";
chr19	StringTie	exon	13262734	13262833	1000	-	.	gene_id "MSTRG.87211"; transcript_id "MSTRG.87211.2"; exon_number "23";
chr19	StringTie	exon	13275850	13275956	1000	-	.	gene_id "MSTRG.87211"; transcript_id "MSTRG.87211.2"; exon_number "24";
chr19	StringTie	exon	13277069	13277128	1000	-	.	gene_id "MSTRG.87211"; transcript_id "MSTRG.87211.2"; exon_number "25";
chr19	StringTie	exon	13283267	13283396	1000	-	.	gene_id "MSTRG.87211"; transcript_id "MSTRG.87211.2"; exon_number "26";
chr19	StringTie	exon	13285068	13285206	1000	-	.	gene_id "MSTRG.87211"; transcript_id "MSTRG.87211.2"; exon_number "27";
chr19	StringTie	exon	13286503	13286966	1000	-	.	gene_id "MSTRG.87211"; transcript_id "MSTRG.87211.2"; exon_number "28";
chr19	StringTie	exon	13298544	13299353	1000	-	.	gene_id "MSTRG.87211"; transcript_id "MSTRG.87211.2"; exon_number "29";
chr19	StringTie	exon	13300550	13300656	1000	-	.	gene_id "MSTRG.87211"; transcript_id "MSTRG.87211.2"; exon_number "30";
chr19	StringTie	exon	13303546	13303613	1000	-	.	gene_id "MSTRG.87211"; transcript_id "MSTRG.87211.2"; exon_number "31";
chr19	StringTie	exon	13303767	13303884	1000	-	.	gene_id "MSTRG.87211"; transcript_id "MSTRG.87211.2"; exon_number "32";
chr19	StringTie	exon	13307782	13307854	1000	-	.	gene_id "MSTRG.87211"; transcript_id "MSTRG.87211.2"; exon_number "33";
chr19	StringTie	exon	13308120	13308251	1000	-	.	gene_id "MSTRG.87211"; transcript_id "MSTRG.87211.2"; exon_number "34";
chr19	StringTie	exon	13308416	13308528	1000	-	.	gene_id "MSTRG.87211"; transcript_id "MSTRG.87211.2"; exon_number "35";
chr19	StringTie	exon	13312669	13312781	1000	-	.	gene_id "MSTRG.87211"; transcript_id "MSTRG.87211.2"; exon_number "36";
chr19	StringTie	exon	13317112	13317321	1000	-	.	gene_id "MSTRG.87211"; transcript_id "MSTRG.87211.2"; exon_number "37";
chr19	StringTie	exon	13330244	13330336	1000	-	.	gene_id "MSTRG.87211"; transcript_id "MSTRG.87211.2"; exon_number "38";
chr19	StringTie	exon	13332869	13332925	1000	-	.	gene_id "MSTRG.87211"; transcript_id "MSTRG.87211.2"; exon_number "39";
chr19	StringTie	exon	13334378	13334493	1000	-	.	gene_id "MSTRG.87211"; transcript_id "MSTRG.87211.2"; exon_number "40";
chr19	StringTie	exon	13335806	13335909	1000	-	.	gene_id "MSTRG.87211"; transcript_id "MSTRG.87211.2"; exon_number "41";
chr19	StringTie	exon	13359606	13359799	1000	-	.	gene_id "MSTRG.87211"; transcript_id "MSTRG.87211.2"; exon_number "42";
chr19	StringTie	exon	13365317	13365469	1000	-	.	gene_id "MSTRG.87211"; transcript_id "MSTRG.87211.2"; exon_number "43";
chr19	StringTie	exon	13371688	13371779	1000	-	.	gene_id "MSTRG.87211"; transcript_id "MSTRG.87211.2"; exon_number "44";
chr19	StringTie	exon	13372650	13372672	1000	-	.	gene_id "MSTRG.87211"; transcript_id "MSTRG.87211.2"; exon_number "45";
chr19	StringTie	transcript	13206230	13252995	1000	-	.	gene_id "MSTRG.87211"; transcript_id "MSTRG.87211.20";
chr19	StringTie	exon	13206230	13208053	1000	-	.	gene_id "MSTRG.87211"; transcript_id "MSTRG.87211.20"; exon_number "1";
chr19	StringTie	exon	13208756	13209009	1000	-	.	gene_id "MSTRG.87211"; transcript_id "MSTRG.87211.20"; exon_number "2";
chr19	StringTie	exon	13209312	13209498	1000	-	.	gene_id "MSTRG.87211"; transcript_id "MSTRG.87211.20"; exon_number "3";
chr19	StringTie	exon	13212103	13212216	1000	-	.	gene_id "MSTRG.87211"; transcript_id "MSTRG.87211.20"; exon_number "4";
chr19	StringTie	exon	13212384	13212522	1000	-	.	gene_id "MSTRG.87211"; transcript_id "MSTRG.87211.20"; exon_number "5";
chr19	StringTie	exon	13212631	13212740	1000	-	.	gene_id "MSTRG.87211"; transcript_id "MSTRG.87211.20"; exon_number "6";
chr19	StringTie	exon	13214233	13214333	1000	-	.	gene_id "MSTRG.87211"; transcript_id "MSTRG.87211.20"; exon_number "7";
chr19	StringTie	exon	13214501	13214608	1000	-	.	gene_id "MSTRG.87211"; transcript_id "MSTRG.87211.20"; exon_number "8";
chr19	StringTie	exon	13224667	13224772	1000	-	.	gene_id "MSTRG.87211"; transcript_id "MSTRG.87211.20"; exon_number "9";
chr19	StringTie	exon	13227431	13229115	1000	-	.	gene_id "MSTRG.87211"; transcript_id "MSTRG.87211.20"; exon_number "10";
chr19	StringTie	exon	13230082	13230209	1000	-	.	gene_id "MSTRG.87211"; transcript_id "MSTRG.87211.20"; exon_number "11";
chr19	StringTie	exon	13231710	13231860	1000	-	.	gene_id "MSTRG.87211"; transcript_id "MSTRG.87211.20"; exon_number "12";
chr19	StringTie	exon	13234921	13235036	1000	-	.	gene_id "MSTRG.87211"; transcript_id "MSTRG.87211.20"; exon_number "13";
chr19	StringTie	exon	13235209	13235274	1000	-	.	gene_id "MSTRG.87211"; transcript_id "MSTRG.87211.20"; exon_number "14";
chr19	StringTie	exon	13235614	13235730	1000	-	.	gene_id "MSTRG.87211"; transcript_id "MSTRG.87211.20"; exon_number "15";
chr19	StringTie	exon	13236449	13236618	1000	-	.	gene_id "MSTRG.87211"; transcript_id "MSTRG.87211.20"; exon_number "16";
chr19	StringTie	exon	13241521	13241526	1000	-	.	gene_id "MSTRG.87211"; transcript_id "MSTRG.87211.20"; exon_number "17";
chr19	StringTie	exon	13245182	13245265	1000	-	.	gene_id "MSTRG.87211"; transcript_id "MSTRG.87211.20"; exon_number "18";
chr19	StringTie	exon	13252991	13252995	1000	-	.	gene_id "MSTRG.87211"; transcript_id "MSTRG.87211.20"; exon_number "19";
chr19	StringTie	transcript	13206244	13371782	1000	-	.	gene_id "MSTRG.87211"; transcript_id "MSTRG.87211.21";
chr19	StringTie	exon	13206244	13208053	1000	-	.	gene_id "MSTRG.87211"; transcript_id "MSTRG.87211.21"; exon_number "1";
chr19	StringTie	exon	13208756	13209009	1000	-	.	gene_id "MSTRG.87211"; transcript_id "MSTRG.87211.21"; exon_number "2";
chr19	StringTie	exon	13209312	13209498	1000	-	.	gene_id "MSTRG.87211"; transcript_id "MSTRG.87211.21"; exon_number "3";
chr19	StringTie	exon	13212103	13212216	1000	-	.	gene_id "MSTRG.87211"; transcript_id "MSTRG.87211.21"; exon_number "4";
chr19	StringTie	exon	13212384	13212522	1000	-	.	gene_id "MSTRG.87211"; transcript_id "MSTRG.87211.21"; exon_number "5";
chr19	StringTie	exon	13212631	13212740	1000	-	.	gene_id "MSTRG.87211"; transcript_id "MSTRG.87211.21"; exon_number "6";
chr19	StringTie	exon	13214233	13214333	1000	-	.	gene_id "MSTRG.87211"; transcript_id "MSTRG.87211.21"; exon_number "7";
chr19	StringTie	exon	13214501	13214608	1000	-	.	gene_id "MSTRG.87211"; transcript_id "MSTRG.87211.21"; exon_number "8";
chr19	StringTie	exon	13224667	13224772	1000	-	.	gene_id "MSTRG.87211"; transcript_id "MSTRG.87211.21"; exon_number "9";
chr19	StringTie	exon	13230082	13230209	1000	-	.	gene_id "MSTRG.87211"; transcript_id "MSTRG.87211.21"; exon_number "10";
chr19	StringTie	exon	13231710	13231860	1000	-	.	gene_id "MSTRG.87211"; transcript_id "MSTRG.87211.21"; exon_number "11";
chr19	StringTie	exon	13234921	13235036	1000	-	.	gene_id "MSTRG.87211"; transcript_id "MSTRG.87211.21"; exon_number "12";
chr19	StringTie	exon	13235209	13235274	1000	-	.	gene_id "MSTRG.87211"; transcript_id "MSTRG.87211.21"; exon_number "13";
chr19	StringTie	exon	13235614	13235730	1000	-	.	gene_id "MSTRG.87211"; transcript_id "MSTRG.87211.21"; exon_number "14";
chr19	StringTie	exon	13245182	13245265	1000	-	.	gene_id "MSTRG.87211"; transcript_id "MSTRG.87211.21"; exon_number "15";
chr19	StringTie	exon	13252991	13253101	1000	-	.	gene_id "MSTRG.87211"; transcript_id "MSTRG.87211.21"; exon_number "16";
chr19	StringTie	exon	13255095	13255259	1000	-	.	gene_id "MSTRG.87211"; transcript_id "MSTRG.87211.21"; exon_number "17";
chr19	StringTie	exon	13257350	13257551	1000	-	.	gene_id "MSTRG.87211"; transcript_id "MSTRG.87211.21"; exon_number "18";
chr19	StringTie	exon	13259564	13259701	1000	-	.	gene_id "MSTRG.87211"; transcript_id "MSTRG.87211.21"; exon_number "19";
chr19	StringTie	exon	13261450	13261610	1000	-	.	gene_id "MSTRG.87211"; transcript_id "MSTRG.87211.21"; exon_number "20";
chr19	StringTie	exon	13262734	13262833	1000	-	.	gene_id "MSTRG.87211"; transcript_id "MSTRG.87211.21"; exon_number "21";
chr19	StringTie	exon	13275850	13275956	1000	-	.	gene_id "MSTRG.87211"; transcript_id "MSTRG.87211.21"; exon_number "22";
chr19	StringTie	exon	13277069	13277128	1000	-	.	gene_id "MSTRG.87211"; transcript_id "MSTRG.87211.21"; exon_number "23";
chr19	StringTie	exon	13283267	13283396	1000	-	.	gene_id "MSTRG.87211"; transcript_id "MSTRG.87211.21"; exon_number "24";
chr19	StringTie	exon	13285068	13285206	1000	-	.	gene_id "MSTRG.87211"; transcript_id "MSTRG.87211.21"; exon_number "25";
chr19	StringTie	exon	13286503	13286966	1000	-	.	gene_id "MSTRG.87211"; transcript_id "MSTRG.87211.21"; exon_number "26";
chr19	StringTie	exon	13298544	13299353	1000	-	.	gene_id "MSTRG.87211"; transcript_id "MSTRG.87211.21"; exon_number "27";
chr19	StringTie	exon	13300550	13300656	1000	-	.	gene_id "MSTRG.87211"; transcript_id "MSTRG.87211.21"; exon_number "28";
chr19	StringTie	exon	13303546	13303613	1000	-	.	gene_id "MSTRG.87211"; transcript_id "MSTRG.87211.21"; exon_number "29";
chr19	StringTie	exon	13303767	13303884	1000	-	.	gene_id "MSTRG.87211"; transcript_id "MSTRG.87211.21"; exon_number "30";
chr19	StringTie	exon	13307782	13307854	1000	-	.	gene_id "MSTRG.87211"; transcript_id "MSTRG.87211.21"; exon_number "31";
chr19	StringTie	exon	13308120	13308251	1000	-	.	gene_id "MSTRG.87211"; transcript_id "MSTRG.87211.21"; exon_number "32";
chr19	StringTie	exon	13308416	13308528	1000	-	.	gene_id "MSTRG.87211"; transcript_id "MSTRG.87211.21"; exon_number "33";
chr19	StringTie	exon	13312669	13312781	1000	-	.	gene_id "MSTRG.87211"; transcript_id "MSTRG.87211.21"; exon_number "34";
chr19	StringTie	exon	13317112	13317321	1000	-	.	gene_id "MSTRG.87211"; transcript_id "MSTRG.87211.21"; exon_number "35";
chr19	StringTie	exon	13330244	13330336	1000	-	.	gene_id "MSTRG.87211"; transcript_id "MSTRG.87211.21"; exon_number "36";
chr19	StringTie	exon	13332869	13332925	1000	-	.	gene_id "MSTRG.87211"; transcript_id "MSTRG.87211.21"; exon_number "37";
chr19	StringTie	exon	13334378	13334493	1000	-	.	gene_id "MSTRG.87211"; transcript_id "MSTRG.87211.21"; exon_number "38";
chr19	StringTie	exon	13335806	13335909	1000	-	.	gene_id "MSTRG.87211"; transcript_id "MSTRG.87211.21"; exon_number "39";
chr19	StringTie	exon	13359606	13359799	1000	-	.	gene_id "MSTRG.87211"; transcript_id "MSTRG.87211.21"; exon_number "40";
chr19	StringTie	exon	13365317	13365469	1000	-	.	gene_id "MSTRG.87211"; transcript_id "MSTRG.87211.21"; exon_number "41";
chr19	StringTie	exon	13371688	13371782	1000	-	.	gene_id "MSTRG.87211"; transcript_id "MSTRG.87211.21"; exon_number "42";
chr19	StringTie	transcript	13206312	13372678	1000	-	.	gene_id "MSTRG.87211"; transcript_id "MSTRG.87211.22";
chr19	StringTie	exon	13206312	13208053	1000	-	.	gene_id "MSTRG.87211"; transcript_id "MSTRG.87211.22"; exon_number "1";
chr19	StringTie	exon	13208756	13209009	1000	-	.	gene_id "MSTRG.87211"; transcript_id "MSTRG.87211.22"; exon_number "2";
chr19	StringTie	exon	13209312	13209498	1000	-	.	gene_id "MSTRG.87211"; transcript_id "MSTRG.87211.22"; exon_number "3";
chr19	StringTie	exon	13212103	13212216	1000	-	.	gene_id "MSTRG.87211"; transcript_id "MSTRG.87211.22"; exon_number "4";
chr19	StringTie	exon	13212384	13212522	1000	-	.	gene_id "MSTRG.87211"; transcript_id "MSTRG.87211.22"; exon_number "5";
chr19	StringTie	exon	13212631	13212740	1000	-	.	gene_id "MSTRG.87211"; transcript_id "MSTRG.87211.22"; exon_number "6";
chr19	StringTie	exon	13214233	13214333	1000	-	.	gene_id "MSTRG.87211"; transcript_id "MSTRG.87211.22"; exon_number "7";
chr19	StringTie	exon	13214501	13214608	1000	-	.	gene_id "MSTRG.87211"; transcript_id "MSTRG.87211.22"; exon_number "8";
chr19	StringTie	exon	13224667	13224772	1000	-	.	gene_id "MSTRG.87211"; transcript_id "MSTRG.87211.22"; exon_number "9";
chr19	StringTie	exon	13227431	13227527	1000	-	.	gene_id "MSTRG.87211"; transcript_id "MSTRG.87211.22"; exon_number "10";
chr19	StringTie	exon	13230082	13230209	1000	-	.	gene_id "MSTRG.87211"; transcript_id "MSTRG.87211.22"; exon_number "11";
chr19	StringTie	exon	13231710	13231860	1000	-	.	gene_id "MSTRG.87211"; transcript_id "MSTRG.87211.22"; exon_number "12";
chr19	StringTie	exon	13234921	13235036	1000	-	.	gene_id "MSTRG.87211"; transcript_id "MSTRG.87211.22"; exon_number "13";
chr19	StringTie	exon	13235209	13235274	1000	-	.	gene_id "MSTRG.87211"; transcript_id "MSTRG.87211.22"; exon_number "14";
chr19	StringTie	exon	13235614	13235730	1000	-	.	gene_id "MSTRG.87211"; transcript_id "MSTRG.87211.22"; exon_number "15";
chr19	StringTie	exon	13245182	13245265	1000	-	.	gene_id "MSTRG.87211"; transcript_id "MSTRG.87211.22"; exon_number "16";
chr19	StringTie	exon	13252991	13253101	1000	-	.	gene_id "MSTRG.87211"; transcript_id "MSTRG.87211.22"; exon_number "17";
chr19	StringTie	exon	13255095	13255259	1000	-	.	gene_id "MSTRG.87211"; transcript_id "MSTRG.87211.22"; exon_number "18";
chr19	StringTie	exon	13257350	13257551	1000	-	.	gene_id "MSTRG.87211"; transcript_id "MSTRG.87211.22"; exon_number "19";
chr19	StringTie	exon	13259564	13259701	1000	-	.	gene_id "MSTRG.87211"; transcript_id "MSTRG.87211.22"; exon_number "20";
chr19	StringTie	exon	13261450	13261610	1000	-	.	gene_id "MSTRG.87211"; transcript_id "MSTRG.87211.22"; exon_number "21";
chr19	StringTie	exon	13262734	13262833	1000	-	.	gene_id "MSTRG.87211"; transcript_id "MSTRG.87211.22"; exon_number "22";
chr19	StringTie	exon	13275850	13275956	1000	-	.	gene_id "MSTRG.87211"; transcript_id "MSTRG.87211.22"; exon_number "23";
chr19	StringTie	exon	13277069	13277128	1000	-	.	gene_id "MSTRG.87211"; transcript_id "MSTRG.87211.22"; exon_number "24";
chr19	StringTie	exon	13283267	13283396	1000	-	.	gene_id "MSTRG.87211"; transcript_id "MSTRG.87211.22"; exon_number "25";
chr19	StringTie	exon	13285068	13285206	1000	-	.	gene_id "MSTRG.87211"; transcript_id "MSTRG.87211.22"; exon_number "26";
chr19	StringTie	exon	13286503	13286966	1000	-	.	gene_id "MSTRG.87211"; transcript_id "MSTRG.87211.22"; exon_number "27";
chr19	StringTie	exon	13298544	13299353	1000	-	.	gene_id "MSTRG.87211"; transcript_id "MSTRG.87211.22"; exon_number "28";
chr19	StringTie	exon	13300550	13300656	1000	-	.	gene_id "MSTRG.87211"; transcript_id "MSTRG.87211.22"; exon_number "29";
chr19	StringTie	exon	13303546	13303613	1000	-	.	gene_id "MSTRG.87211"; transcript_id "MSTRG.87211.22"; exon_number "30";
chr19	StringTie	exon	13303767	13303884	1000	-	.	gene_id "MSTRG.87211"; transcript_id "MSTRG.87211.22"; exon_number "31";
chr19	StringTie	exon	13307782	13307854	1000	-	.	gene_id "MSTRG.87211"; transcript_id "MSTRG.87211.22"; exon_number "32";
chr19	StringTie	exon	13308120	13308251	1000	-	.	gene_id "MSTRG.87211"; transcript_id "MSTRG.87211.22"; exon_number "33";
chr19	StringTie	exon	13308416	13308528	1000	-	.	gene_id "MSTRG.87211"; transcript_id "MSTRG.87211.22"; exon_number "34";
chr19	StringTie	exon	13312669	13312781	1000	-	.	gene_id "MSTRG.87211"; transcript_id "MSTRG.87211.22"; exon_number "35";
chr19	StringTie	exon	13317112	13317321	1000	-	.	gene_id "MSTRG.87211"; transcript_id "MSTRG.87211.22"; exon_number "36";
chr19	StringTie	exon	13330244	13330333	1000	-	.	gene_id "MSTRG.87211"; transcript_id "MSTRG.87211.22"; exon_number "37";
chr19	StringTie	exon	13332869	13332925	1000	-	.	gene_id "MSTRG.87211"; transcript_id "MSTRG.87211.22"; exon_number "38";
chr19	StringTie	exon	13334378	13334493	1000	-	.	gene_id "MSTRG.87211"; transcript_id "MSTRG.87211.22"; exon_number "39";
chr19	StringTie	exon	13335806	13335909	1000	-	.	gene_id "MSTRG.87211"; transcript_id "MSTRG.87211.22"; exon_number "40";
chr19	StringTie	exon	13359606	13359799	1000	-	.	gene_id "MSTRG.87211"; transcript_id "MSTRG.87211.22"; exon_number "41";
chr19	StringTie	exon	13365317	13365469	1000	-	.	gene_id "MSTRG.87211"; transcript_id "MSTRG.87211.22"; exon_number "42";
chr19	StringTie	exon	13371688	13371779	1000	-	.	gene_id "MSTRG.87211"; transcript_id "MSTRG.87211.22"; exon_number "43";
chr19	StringTie	exon	13372650	13372678	1000	-	.	gene_id "MSTRG.87211"; transcript_id "MSTRG.87211.22"; exon_number "44";
chr19	StringTie	transcript	13206320	13255098	1000	-	.	gene_id "MSTRG.87211"; transcript_id "MSTRG.87211.23";
chr19	StringTie	exon	13206320	13208053	1000	-	.	gene_id "MSTRG.87211"; transcript_id "MSTRG.87211.23"; exon_number "1";
chr19	StringTie	exon	13208756	13209009	1000	-	.	gene_id "MSTRG.87211"; transcript_id "MSTRG.87211.23"; exon_number "2";
chr19	StringTie	exon	13209312	13209498	1000	-	.	gene_id "MSTRG.87211"; transcript_id "MSTRG.87211.23"; exon_number "3";
chr19	StringTie	exon	13212103	13212216	1000	-	.	gene_id "MSTRG.87211"; transcript_id "MSTRG.87211.23"; exon_number "4";
chr19	StringTie	exon	13212384	13212522	1000	-	.	gene_id "MSTRG.87211"; transcript_id "MSTRG.87211.23"; exon_number "5";
chr19	StringTie	exon	13212631	13212740	1000	-	.	gene_id "MSTRG.87211"; transcript_id "MSTRG.87211.23"; exon_number "6";
chr19	StringTie	exon	13214233	13214333	1000	-	.	gene_id "MSTRG.87211"; transcript_id "MSTRG.87211.23"; exon_number "7";
chr19	StringTie	exon	13214501	13214608	1000	-	.	gene_id "MSTRG.87211"; transcript_id "MSTRG.87211.23"; exon_number "8";
chr19	StringTie	exon	13224667	13224772	1000	-	.	gene_id "MSTRG.87211"; transcript_id "MSTRG.87211.23"; exon_number "9";
chr19	StringTie	exon	13228699	13229115	1000	-	.	gene_id "MSTRG.87211"; transcript_id "MSTRG.87211.23"; exon_number "10";
chr19	StringTie	exon	13230082	13230209	1000	-	.	gene_id "MSTRG.87211"; transcript_id "MSTRG.87211.23"; exon_number "11";
chr19	StringTie	exon	13231710	13231860	1000	-	.	gene_id "MSTRG.87211"; transcript_id "MSTRG.87211.23"; exon_number "12";
chr19	StringTie	exon	13234921	13235036	1000	-	.	gene_id "MSTRG.87211"; transcript_id "MSTRG.87211.23"; exon_number "13";
chr19	StringTie	exon	13235209	13235274	1000	-	.	gene_id "MSTRG.87211"; transcript_id "MSTRG.87211.23"; exon_number "14";
chr19	StringTie	exon	13235614	13235730	1000	-	.	gene_id "MSTRG.87211"; transcript_id "MSTRG.87211.23"; exon_number "15";
chr19	StringTie	exon	13236449	13236618	1000	-	.	gene_id "MSTRG.87211"; transcript_id "MSTRG.87211.23"; exon_number "16";
chr19	StringTie	exon	13245182	13245265	1000	-	.	gene_id "MSTRG.87211"; transcript_id "MSTRG.87211.23"; exon_number "17";
chr19	StringTie	exon	13252991	13253101	1000	-	.	gene_id "MSTRG.87211"; transcript_id "MSTRG.87211.23"; exon_number "18";
chr19	StringTie	exon	13255095	13255098	1000	-	.	gene_id "MSTRG.87211"; transcript_id "MSTRG.87211.23"; exon_number "19";
chr19	StringTie	transcript	13206321	13507506	1000	-	.	gene_id "MSTRG.87211"; transcript_id "MSTRG.87211.24";
chr19	StringTie	exon	13206321	13208053	1000	-	.	gene_id "MSTRG.87211"; transcript_id "MSTRG.87211.24"; exon_number "1";
chr19	StringTie	exon	13208756	13209009	1000	-	.	gene_id "MSTRG.87211"; transcript_id "MSTRG.87211.24"; exon_number "2";
chr19	StringTie	exon	13209312	13209498	1000	-	.	gene_id "MSTRG.87211"; transcript_id "MSTRG.87211.24"; exon_number "3";
chr19	StringTie	exon	13210617	13210652	1000	-	.	gene_id "MSTRG.87211"; transcript_id "MSTRG.87211.24"; exon_number "4";
chr19	StringTie	exon	13212103	13212216	1000	-	.	gene_id "MSTRG.87211"; transcript_id "MSTRG.87211.24"; exon_number "5";
chr19	StringTie	exon	13212384	13212522	1000	-	.	gene_id "MSTRG.87211"; transcript_id "MSTRG.87211.24"; exon_number "6";
chr19	StringTie	exon	13212631	13212740	1000	-	.	gene_id "MSTRG.87211"; transcript_id "MSTRG.87211.24"; exon_number "7";
chr19	StringTie	exon	13214233	13214333	1000	-	.	gene_id "MSTRG.87211"; transcript_id "MSTRG.87211.24"; exon_number "8";
chr19	StringTie	exon	13214501	13214608	1000	-	.	gene_id "MSTRG.87211"; transcript_id "MSTRG.87211.24"; exon_number "9";
chr19	StringTie	exon	13224667	13224772	1000	-	.	gene_id "MSTRG.87211"; transcript_id "MSTRG.87211.24"; exon_number "10";
chr19	StringTie	exon	13228699	13228795	1000	-	.	gene_id "MSTRG.87211"; transcript_id "MSTRG.87211.24"; exon_number "11";
chr19	StringTie	exon	13230082	13230209	1000	-	.	gene_id "MSTRG.87211"; transcript_id "MSTRG.87211.24"; exon_number "12";
chr19	StringTie	exon	13231710	13231860	1000	-	.	gene_id "MSTRG.87211"; transcript_id "MSTRG.87211.24"; exon_number "13";
chr19	StringTie	exon	13234921	13235036	1000	-	.	gene_id "MSTRG.87211"; transcript_id "MSTRG.87211.24"; exon_number "14";
chr19	StringTie	exon	13235209	13235274	1000	-	.	gene_id "MSTRG.87211"; transcript_id "MSTRG.87211.24"; exon_number "15";
chr19	StringTie	exon	13235614	13235730	1000	-	.	gene_id "MSTRG.87211"; transcript_id "MSTRG.87211.24"; exon_number "16";
chr19	StringTie	exon	13245182	13245265	1000	-	.	gene_id "MSTRG.87211"; transcript_id "MSTRG.87211.24"; exon_number "17";
chr19	StringTie	exon	13252991	13253101	1000	-	.	gene_id "MSTRG.87211"; transcript_id "MSTRG.87211.24"; exon_number "18";
chr19	StringTie	exon	13255095	13255259	1000	-	.	gene_id "MSTRG.87211"; transcript_id "MSTRG.87211.24"; exon_number "19";
chr19	StringTie	exon	13257350	13257551	1000	-	.	gene_id "MSTRG.87211"; transcript_id "MSTRG.87211.24"; exon_number "20";
chr19	StringTie	exon	13259564	13259701	1000	-	.	gene_id "MSTRG.87211"; transcript_id "MSTRG.87211.24"; exon_number "21";
chr19	StringTie	exon	13261450	13261610	1000	-	.	gene_id "MSTRG.87211"; transcript_id "MSTRG.87211.24"; exon_number "22";
chr19	StringTie	exon	13262734	13262833	1000	-	.	gene_id "MSTRG.87211"; transcript_id "MSTRG.87211.24"; exon_number "23";
chr19	StringTie	exon	13275850	13275956	1000	-	.	gene_id "MSTRG.87211"; transcript_id "MSTRG.87211.24"; exon_number "24";
chr19	StringTie	exon	13277069	13277128	1000	-	.	gene_id "MSTRG.87211"; transcript_id "MSTRG.87211.24"; exon_number "25";
chr19	StringTie	exon	13283267	13283396	1000	-	.	gene_id "MSTRG.87211"; transcript_id "MSTRG.87211.24"; exon_number "26";
chr19	StringTie	exon	13285068	13285206	1000	-	.	gene_id "MSTRG.87211"; transcript_id "MSTRG.87211.24"; exon_number "27";
chr19	StringTie	exon	13286503	13286966	1000	-	.	gene_id "MSTRG.87211"; transcript_id "MSTRG.87211.24"; exon_number "28";
chr19	StringTie	exon	13298544	13299353	1000	-	.	gene_id "MSTRG.87211"; transcript_id "MSTRG.87211.24"; exon_number "29";
chr19	StringTie	exon	13300550	13300656	1000	-	.	gene_id "MSTRG.87211"; transcript_id "MSTRG.87211.24"; exon_number "30";
chr19	StringTie	exon	13303546	13303613	1000	-	.	gene_id "MSTRG.87211"; transcript_id "MSTRG.87211.24"; exon_number "31";
chr19	StringTie	exon	13303767	13303884	1000	-	.	gene_id "MSTRG.87211"; transcript_id "MSTRG.87211.24"; exon_number "32";
chr19	StringTie	exon	13307782	13307854	1000	-	.	gene_id "MSTRG.87211"; transcript_id "MSTRG.87211.24"; exon_number "33";
chr19	StringTie	exon	13308120	13308251	1000	-	.	gene_id "MSTRG.87211"; transcript_id "MSTRG.87211.24"; exon_number "34";
chr19	StringTie	exon	13308416	13308528	1000	-	.	gene_id "MSTRG.87211"; transcript_id "MSTRG.87211.24"; exon_number "35";
chr19	StringTie	exon	13312669	13312781	1000	-	.	gene_id "MSTRG.87211"; transcript_id "MSTRG.87211.24"; exon_number "36";
chr19	StringTie	exon	13317112	13317321	1000	-	.	gene_id "MSTRG.87211"; transcript_id "MSTRG.87211.24"; exon_number "37";
chr19	StringTie	exon	13330244	13330336	1000	-	.	gene_id "MSTRG.87211"; transcript_id "MSTRG.87211.24"; exon_number "38";
chr19	StringTie	exon	13332869	13332925	1000	-	.	gene_id "MSTRG.87211"; transcript_id "MSTRG.87211.24"; exon_number "39";
chr19	StringTie	exon	13334378	13334493	1000	-	.	gene_id "MSTRG.87211"; transcript_id "MSTRG.87211.24"; exon_number "40";
chr19	StringTie	exon	13335806	13335909	1000	-	.	gene_id "MSTRG.87211"; transcript_id "MSTRG.87211.24"; exon_number "41";
chr19	StringTie	exon	13359606	13359799	1000	-	.	gene_id "MSTRG.87211"; transcript_id "MSTRG.87211.24"; exon_number "42";
chr19	StringTie	exon	13365317	13365469	1000	-	.	gene_id "MSTRG.87211"; transcript_id "MSTRG.87211.24"; exon_number "43";
chr19	StringTie	exon	13371688	13371779	1000	-	.	gene_id "MSTRG.87211"; transcript_id "MSTRG.87211.24"; exon_number "44";
chr19	StringTie	exon	13452876	13453015	1000	-	.	gene_id "MSTRG.87211"; transcript_id "MSTRG.87211.24"; exon_number "45";
chr19	StringTie	exon	13455107	13455212	1000	-	.	gene_id "MSTRG.87211"; transcript_id "MSTRG.87211.24"; exon_number "46";
chr19	StringTie	exon	13505932	13506225	1000	-	.	gene_id "MSTRG.87211"; transcript_id "MSTRG.87211.24"; exon_number "47";
chr19	StringTie	exon	13507481	13507506	1000	-	.	gene_id "MSTRG.87211"; transcript_id "MSTRG.87211.24"; exon_number "48";
chr19	StringTie	transcript	13206326	13506112	1000	-	.	gene_id "MSTRG.87211"; transcript_id "MSTRG.87211.25";
chr19	StringTie	exon	13206326	13208053	1000	-	.	gene_id "MSTRG.87211"; transcript_id "MSTRG.87211.25"; exon_number "1";
chr19	StringTie	exon	13208756	13209009	1000	-	.	gene_id "MSTRG.87211"; transcript_id "MSTRG.87211.25"; exon_number "2";
chr19	StringTie	exon	13209312	13209498	1000	-	.	gene_id "MSTRG.87211"; transcript_id "MSTRG.87211.25"; exon_number "3";
chr19	StringTie	exon	13210617	13210652	1000	-	.	gene_id "MSTRG.87211"; transcript_id "MSTRG.87211.25"; exon_number "4";
chr19	StringTie	exon	13212103	13212216	1000	-	.	gene_id "MSTRG.87211"; transcript_id "MSTRG.87211.25"; exon_number "5";
chr19	StringTie	exon	13212384	13212522	1000	-	.	gene_id "MSTRG.87211"; transcript_id "MSTRG.87211.25"; exon_number "6";
chr19	StringTie	exon	13212631	13212740	1000	-	.	gene_id "MSTRG.87211"; transcript_id "MSTRG.87211.25"; exon_number "7";
chr19	StringTie	exon	13214233	13214333	1000	-	.	gene_id "MSTRG.87211"; transcript_id "MSTRG.87211.25"; exon_number "8";
chr19	StringTie	exon	13214501	13214608	1000	-	.	gene_id "MSTRG.87211"; transcript_id "MSTRG.87211.25"; exon_number "9";
chr19	StringTie	exon	13224667	13230209	1000	-	.	gene_id "MSTRG.87211"; transcript_id "MSTRG.87211.25"; exon_number "10";
chr19	StringTie	exon	13231710	13231860	1000	-	.	gene_id "MSTRG.87211"; transcript_id "MSTRG.87211.25"; exon_number "11";
chr19	StringTie	exon	13234921	13235036	1000	-	.	gene_id "MSTRG.87211"; transcript_id "MSTRG.87211.25"; exon_number "12";
chr19	StringTie	exon	13235209	13235274	1000	-	.	gene_id "MSTRG.87211"; transcript_id "MSTRG.87211.25"; exon_number "13";
chr19	StringTie	exon	13235614	13235730	1000	-	.	gene_id "MSTRG.87211"; transcript_id "MSTRG.87211.25"; exon_number "14";
chr19	StringTie	exon	13236449	13236618	1000	-	.	gene_id "MSTRG.87211"; transcript_id "MSTRG.87211.25"; exon_number "15";
chr19	StringTie	exon	13245182	13245265	1000	-	.	gene_id "MSTRG.87211"; transcript_id "MSTRG.87211.25"; exon_number "16";
chr19	StringTie	exon	13252991	13253101	1000	-	.	gene_id "MSTRG.87211"; transcript_id "MSTRG.87211.25"; exon_number "17";
chr19	StringTie	exon	13255095	13255259	1000	-	.	gene_id "MSTRG.87211"; transcript_id "MSTRG.87211.25"; exon_number "18";
chr19	StringTie	exon	13257350	13257551	1000	-	.	gene_id "MSTRG.87211"; transcript_id "MSTRG.87211.25"; exon_number "19";
chr19	StringTie	exon	13259564	13259701	1000	-	.	gene_id "MSTRG.87211"; transcript_id "MSTRG.87211.25"; exon_number "20";
chr19	StringTie	exon	13261450	13261610	1000	-	.	gene_id "MSTRG.87211"; transcript_id "MSTRG.87211.25"; exon_number "21";
chr19	StringTie	exon	13262734	13262833	1000	-	.	gene_id "MSTRG.87211"; transcript_id "MSTRG.87211.25"; exon_number "22";
chr19	StringTie	exon	13275850	13275956	1000	-	.	gene_id "MSTRG.87211"; transcript_id "MSTRG.87211.25"; exon_number "23";
chr19	StringTie	exon	13277069	13277128	1000	-	.	gene_id "MSTRG.87211"; transcript_id "MSTRG.87211.25"; exon_number "24";
chr19	StringTie	exon	13283267	13283396	1000	-	.	gene_id "MSTRG.87211"; transcript_id "MSTRG.87211.25"; exon_number "25";
chr19	StringTie	exon	13285068	13285206	1000	-	.	gene_id "MSTRG.87211"; transcript_id "MSTRG.87211.25"; exon_number "26";
chr19	StringTie	exon	13286503	13286966	1000	-	.	gene_id "MSTRG.87211"; transcript_id "MSTRG.87211.25"; exon_number "27";
chr19	StringTie	exon	13298544	13299353	1000	-	.	gene_id "MSTRG.87211"; transcript_id "MSTRG.87211.25"; exon_number "28";
chr19	StringTie	exon	13300550	13300656	1000	-	.	gene_id "MSTRG.87211"; transcript_id "MSTRG.87211.25"; exon_number "29";
chr19	StringTie	exon	13303546	13303613	1000	-	.	gene_id "MSTRG.87211"; transcript_id "MSTRG.87211.25"; exon_number "30";
chr19	StringTie	exon	13303767	13303884	1000	-	.	gene_id "MSTRG.87211"; transcript_id "MSTRG.87211.25"; exon_number "31";
chr19	StringTie	exon	13307782	13307854	1000	-	.	gene_id "MSTRG.87211"; transcript_id "MSTRG.87211.25"; exon_number "32";
chr19	StringTie	exon	13308120	13308251	1000	-	.	gene_id "MSTRG.87211"; transcript_id "MSTRG.87211.25"; exon_number "33";
chr19	StringTie	exon	13308416	13308528	1000	-	.	gene_id "MSTRG.87211"; transcript_id "MSTRG.87211.25"; exon_number "34";
chr19	StringTie	exon	13312669	13312781	1000	-	.	gene_id "MSTRG.87211"; transcript_id "MSTRG.87211.25"; exon_number "35";
chr19	StringTie	exon	13317112	13317321	1000	-	.	gene_id "MSTRG.87211"; transcript_id "MSTRG.87211.25"; exon_number "36";
chr19	StringTie	exon	13330244	13330333	1000	-	.	gene_id "MSTRG.87211"; transcript_id "MSTRG.87211.25"; exon_number "37";
chr19	StringTie	exon	13332869	13332925	1000	-	.	gene_id "MSTRG.87211"; transcript_id "MSTRG.87211.25"; exon_number "38";
chr19	StringTie	exon	13334378	13334493	1000	-	.	gene_id "MSTRG.87211"; transcript_id "MSTRG.87211.25"; exon_number "39";
chr19	StringTie	exon	13335806	13335909	1000	-	.	gene_id "MSTRG.87211"; transcript_id "MSTRG.87211.25"; exon_number "40";
chr19	StringTie	exon	13359606	13359799	1000	-	.	gene_id "MSTRG.87211"; transcript_id "MSTRG.87211.25"; exon_number "41";
chr19	StringTie	exon	13365317	13365469	1000	-	.	gene_id "MSTRG.87211"; transcript_id "MSTRG.87211.25"; exon_number "42";
chr19	StringTie	exon	13371688	13371779	1000	-	.	gene_id "MSTRG.87211"; transcript_id "MSTRG.87211.25"; exon_number "43";
chr19	StringTie	exon	13452876	13453015	1000	-	.	gene_id "MSTRG.87211"; transcript_id "MSTRG.87211.25"; exon_number "44";
chr19	StringTie	exon	13455107	13455212	1000	-	.	gene_id "MSTRG.87211"; transcript_id "MSTRG.87211.25"; exon_number "45";
chr19	StringTie	exon	13505932	13506112	1000	-	.	gene_id "MSTRG.87211"; transcript_id "MSTRG.87211.25"; exon_number "46";
chr19	StringTie	transcript	13206328	13624439	1000	-	.	gene_id "MSTRG.87211"; transcript_id "MSTRG.87211.26";
chr19	StringTie	exon	13206328	13208053	1000	-	.	gene_id "MSTRG.87211"; transcript_id "MSTRG.87211.26"; exon_number "1";
chr19	StringTie	exon	13208756	13209009	1000	-	.	gene_id "MSTRG.87211"; transcript_id "MSTRG.87211.26"; exon_number "2";
chr19	StringTie	exon	13209312	13209498	1000	-	.	gene_id "MSTRG.87211"; transcript_id "MSTRG.87211.26"; exon_number "3";
chr19	StringTie	exon	13212103	13212216	1000	-	.	gene_id "MSTRG.87211"; transcript_id "MSTRG.87211.26"; exon_number "4";
chr19	StringTie	exon	13212384	13212522	1000	-	.	gene_id "MSTRG.87211"; transcript_id "MSTRG.87211.26"; exon_number "5";
chr19	StringTie	exon	13212631	13212740	1000	-	.	gene_id "MSTRG.87211"; transcript_id "MSTRG.87211.26"; exon_number "6";
chr19	StringTie	exon	13214233	13214333	1000	-	.	gene_id "MSTRG.87211"; transcript_id "MSTRG.87211.26"; exon_number "7";
chr19	StringTie	exon	13214501	13214608	1000	-	.	gene_id "MSTRG.87211"; transcript_id "MSTRG.87211.26"; exon_number "8";
chr19	StringTie	exon	13224667	13224772	1000	-	.	gene_id "MSTRG.87211"; transcript_id "MSTRG.87211.26"; exon_number "9";
chr19	StringTie	exon	13227431	13228795	1000	-	.	gene_id "MSTRG.87211"; transcript_id "MSTRG.87211.26"; exon_number "10";
chr19	StringTie	exon	13230082	13230209	1000	-	.	gene_id "MSTRG.87211"; transcript_id "MSTRG.87211.26"; exon_number "11";
chr19	StringTie	exon	13231710	13231860	1000	-	.	gene_id "MSTRG.87211"; transcript_id "MSTRG.87211.26"; exon_number "12";
chr19	StringTie	exon	13234921	13235036	1000	-	.	gene_id "MSTRG.87211"; transcript_id "MSTRG.87211.26"; exon_number "13";
chr19	StringTie	exon	13235209	13235274	1000	-	.	gene_id "MSTRG.87211"; transcript_id "MSTRG.87211.26"; exon_number "14";
chr19	StringTie	exon	13235614	13235730	1000	-	.	gene_id "MSTRG.87211"; transcript_id "MSTRG.87211.26"; exon_number "15";
chr19	StringTie	exon	13245182	13245265	1000	-	.	gene_id "MSTRG.87211"; transcript_id "MSTRG.87211.26"; exon_number "16";
chr19	StringTie	exon	13252991	13253101	1000	-	.	gene_id "MSTRG.87211"; transcript_id "MSTRG.87211.26"; exon_number "17";
chr19	StringTie	exon	13255095	13255259	1000	-	.	gene_id "MSTRG.87211"; transcript_id "MSTRG.87211.26"; exon_number "18";
chr19	StringTie	exon	13257350	13257551	1000	-	.	gene_id "MSTRG.87211"; transcript_id "MSTRG.87211.26"; exon_number "19";
chr19	StringTie	exon	13259564	13259701	1000	-	.	gene_id "MSTRG.87211"; transcript_id "MSTRG.87211.26"; exon_number "20";
chr19	StringTie	exon	13261450	13261610	1000	-	.	gene_id "MSTRG.87211"; transcript_id "MSTRG.87211.26"; exon_number "21";
chr19	StringTie	exon	13262734	13262833	1000	-	.	gene_id "MSTRG.87211"; transcript_id "MSTRG.87211.26"; exon_number "22";
chr19	StringTie	exon	13275850	13275956	1000	-	.	gene_id "MSTRG.87211"; transcript_id "MSTRG.87211.26"; exon_number "23";
chr19	StringTie	exon	13277069	13277128	1000	-	.	gene_id "MSTRG.87211"; transcript_id "MSTRG.87211.26"; exon_number "24";
chr19	StringTie	exon	13283267	13283396	1000	-	.	gene_id "MSTRG.87211"; transcript_id "MSTRG.87211.26"; exon_number "25";
chr19	StringTie	exon	13285068	13285206	1000	-	.	gene_id "MSTRG.87211"; transcript_id "MSTRG.87211.26"; exon_number "26";
chr19	StringTie	exon	13286503	13286966	1000	-	.	gene_id "MSTRG.87211"; transcript_id "MSTRG.87211.26"; exon_number "27";
chr19	StringTie	exon	13298544	13299353	1000	-	.	gene_id "MSTRG.87211"; transcript_id "MSTRG.87211.26"; exon_number "28";
chr19	StringTie	exon	13300550	13300656	1000	-	.	gene_id "MSTRG.87211"; transcript_id "MSTRG.87211.26"; exon_number "29";
chr19	StringTie	exon	13303546	13303613	1000	-	.	gene_id "MSTRG.87211"; transcript_id "MSTRG.87211.26"; exon_number "30";
chr19	StringTie	exon	13303767	13303884	1000	-	.	gene_id "MSTRG.87211"; transcript_id "MSTRG.87211.26"; exon_number "31";
chr19	StringTie	exon	13307782	13307854	1000	-	.	gene_id "MSTRG.87211"; transcript_id "MSTRG.87211.26"; exon_number "32";
chr19	StringTie	exon	13308120	13308251	1000	-	.	gene_id "MSTRG.87211"; transcript_id "MSTRG.87211.26"; exon_number "33";
chr19	StringTie	exon	13308416	13308528	1000	-	.	gene_id "MSTRG.87211"; transcript_id "MSTRG.87211.26"; exon_number "34";
chr19	StringTie	exon	13312669	13312781	1000	-	.	gene_id "MSTRG.87211"; transcript_id "MSTRG.87211.26"; exon_number "35";
chr19	StringTie	exon	13317112	13317321	1000	-	.	gene_id "MSTRG.87211"; transcript_id "MSTRG.87211.26"; exon_number "36";
chr19	StringTie	exon	13330244	13330333	1000	-	.	gene_id "MSTRG.87211"; transcript_id "MSTRG.87211.26"; exon_number "37";
chr19	StringTie	exon	13332869	13332925	1000	-	.	gene_id "MSTRG.87211"; transcript_id "MSTRG.87211.26"; exon_number "38";
chr19	StringTie	exon	13334378	13334493	1000	-	.	gene_id "MSTRG.87211"; transcript_id "MSTRG.87211.26"; exon_number "39";
chr19	StringTie	exon	13335806	13335909	1000	-	.	gene_id "MSTRG.87211"; transcript_id "MSTRG.87211.26"; exon_number "40";
chr19	StringTie	exon	13359606	13359799	1000	-	.	gene_id "MSTRG.87211"; transcript_id "MSTRG.87211.26"; exon_number "41";
chr19	StringTie	exon	13365317	13365469	1000	-	.	gene_id "MSTRG.87211"; transcript_id "MSTRG.87211.26"; exon_number "42";
chr19	StringTie	exon	13371688	13371779	1000	-	.	gene_id "MSTRG.87211"; transcript_id "MSTRG.87211.26"; exon_number "43";
chr19	StringTie	exon	13452876	13453015	1000	-	.	gene_id "MSTRG.87211"; transcript_id "MSTRG.87211.26"; exon_number "44";
chr19	StringTie	exon	13455107	13455212	1000	-	.	gene_id "MSTRG.87211"; transcript_id "MSTRG.87211.26"; exon_number "45";
chr19	StringTie	exon	13505932	13506225	1000	-	.	gene_id "MSTRG.87211"; transcript_id "MSTRG.87211.26"; exon_number "46";
chr19	StringTie	exon	13599753	13600056	1000	-	.	gene_id "MSTRG.87211"; transcript_id "MSTRG.87211.26"; exon_number "47";
chr19	StringTie	exon	13623878	13624439	1000	-	.	gene_id "MSTRG.87211"; transcript_id "MSTRG.87211.26"; exon_number "48";
chr19	StringTie	transcript	13206334	13372672	1000	-	.	gene_id "MSTRG.87211"; transcript_id "MSTRG.87211.27";
chr19	StringTie	exon	13206334	13208048	1000	-	.	gene_id "MSTRG.87211"; transcript_id "MSTRG.87211.27"; exon_number "1";
chr19	StringTie	exon	13208756	13209009	1000	-	.	gene_id "MSTRG.87211"; transcript_id "MSTRG.87211.27"; exon_number "2";
chr19	StringTie	exon	13209312	13209498	1000	-	.	gene_id "MSTRG.87211"; transcript_id "MSTRG.87211.27"; exon_number "3";
chr19	StringTie	exon	13212103	13212216	1000	-	.	gene_id "MSTRG.87211"; transcript_id "MSTRG.87211.27"; exon_number "4";
chr19	StringTie	exon	13212384	13212522	1000	-	.	gene_id "MSTRG.87211"; transcript_id "MSTRG.87211.27"; exon_number "5";
chr19	StringTie	exon	13212631	13212740	1000	-	.	gene_id "MSTRG.87211"; transcript_id "MSTRG.87211.27"; exon_number "6";
chr19	StringTie	exon	13214233	13214333	1000	-	.	gene_id "MSTRG.87211"; transcript_id "MSTRG.87211.27"; exon_number "7";
chr19	StringTie	exon	13214501	13214608	1000	-	.	gene_id "MSTRG.87211"; transcript_id "MSTRG.87211.27"; exon_number "8";
chr19	StringTie	exon	13224667	13224772	1000	-	.	gene_id "MSTRG.87211"; transcript_id "MSTRG.87211.27"; exon_number "9";
chr19	StringTie	exon	13228699	13228795	1000	-	.	gene_id "MSTRG.87211"; transcript_id "MSTRG.87211.27"; exon_number "10";
chr19	StringTie	exon	13230082	13230209	1000	-	.	gene_id "MSTRG.87211"; transcript_id "MSTRG.87211.27"; exon_number "11";
chr19	StringTie	exon	13231710	13231860	1000	-	.	gene_id "MSTRG.87211"; transcript_id "MSTRG.87211.27"; exon_number "12";
chr19	StringTie	exon	13234921	13235036	1000	-	.	gene_id "MSTRG.87211"; transcript_id "MSTRG.87211.27"; exon_number "13";
chr19	StringTie	exon	13235209	13235274	1000	-	.	gene_id "MSTRG.87211"; transcript_id "MSTRG.87211.27"; exon_number "14";
chr19	StringTie	exon	13235614	13235730	1000	-	.	gene_id "MSTRG.87211"; transcript_id "MSTRG.87211.27"; exon_number "15";
chr19	StringTie	exon	13236449	13236618	1000	-	.	gene_id "MSTRG.87211"; transcript_id "MSTRG.87211.27"; exon_number "16";
chr19	StringTie	exon	13245182	13245265	1000	-	.	gene_id "MSTRG.87211"; transcript_id "MSTRG.87211.27"; exon_number "17";
chr19	StringTie	exon	13252991	13253101	1000	-	.	gene_id "MSTRG.87211"; transcript_id "MSTRG.87211.27"; exon_number "18";
chr19	StringTie	exon	13255095	13255259	1000	-	.	gene_id "MSTRG.87211"; transcript_id "MSTRG.87211.27"; exon_number "19";
chr19	StringTie	exon	13257350	13257551	1000	-	.	gene_id "MSTRG.87211"; transcript_id "MSTRG.87211.27"; exon_number "20";
chr19	StringTie	exon	13259564	13259701	1000	-	.	gene_id "MSTRG.87211"; transcript_id "MSTRG.87211.27"; exon_number "21";
chr19	StringTie	exon	13261450	13261610	1000	-	.	gene_id "MSTRG.87211"; transcript_id "MSTRG.87211.27"; exon_number "22";
chr19	StringTie	exon	13262734	13262833	1000	-	.	gene_id "MSTRG.87211"; transcript_id "MSTRG.87211.27"; exon_number "23";
chr19	StringTie	exon	13275850	13275956	1000	-	.	gene_id "MSTRG.87211"; transcript_id "MSTRG.87211.27"; exon_number "24";
chr19	StringTie	exon	13277069	13277128	1000	-	.	gene_id "MSTRG.87211"; transcript_id "MSTRG.87211.27"; exon_number "25";
chr19	StringTie	exon	13283267	13283396	1000	-	.	gene_id "MSTRG.87211"; transcript_id "MSTRG.87211.27"; exon_number "26";
chr19	StringTie	exon	13285068	13285206	1000	-	.	gene_id "MSTRG.87211"; transcript_id "MSTRG.87211.27"; exon_number "27";
chr19	StringTie	exon	13286503	13286966	1000	-	.	gene_id "MSTRG.87211"; transcript_id "MSTRG.87211.27"; exon_number "28";
chr19	StringTie	exon	13298544	13299353	1000	-	.	gene_id "MSTRG.87211"; transcript_id "MSTRG.87211.27"; exon_number "29";
chr19	StringTie	exon	13300550	13300656	1000	-	.	gene_id "MSTRG.87211"; transcript_id "MSTRG.87211.27"; exon_number "30";
chr19	StringTie	exon	13303546	13303613	1000	-	.	gene_id "MSTRG.87211"; transcript_id "MSTRG.87211.27"; exon_number "31";
chr19	StringTie	exon	13303767	13303884	1000	-	.	gene_id "MSTRG.87211"; transcript_id "MSTRG.87211.27"; exon_number "32";
chr19	StringTie	exon	13307782	13307854	1000	-	.	gene_id "MSTRG.87211"; transcript_id "MSTRG.87211.27"; exon_number "33";
chr19	StringTie	exon	13308120	13308251	1000	-	.	gene_id "MSTRG.87211"; transcript_id "MSTRG.87211.27"; exon_number "34";
chr19	StringTie	exon	13308416	13308528	1000	-	.	gene_id "MSTRG.87211"; transcript_id "MSTRG.87211.27"; exon_number "35";
chr19	StringTie	exon	13312669	13312781	1000	-	.	gene_id "MSTRG.87211"; transcript_id "MSTRG.87211.27"; exon_number "36";
chr19	StringTie	exon	13317112	13317321	1000	-	.	gene_id "MSTRG.87211"; transcript_id "MSTRG.87211.27"; exon_number "37";
chr19	StringTie	exon	13330244	13330336	1000	-	.	gene_id "MSTRG.87211"; transcript_id "MSTRG.87211.27"; exon_number "38";
chr19	StringTie	exon	13332869	13332925	1000	-	.	gene_id "MSTRG.87211"; transcript_id "MSTRG.87211.27"; exon_number "39";
chr19	StringTie	exon	13334378	13334493	1000	-	.	gene_id "MSTRG.87211"; transcript_id "MSTRG.87211.27"; exon_number "40";
chr19	StringTie	exon	13335806	13335909	1000	-	.	gene_id "MSTRG.87211"; transcript_id "MSTRG.87211.27"; exon_number "41";
chr19	StringTie	exon	13359606	13359799	1000	-	.	gene_id "MSTRG.87211"; transcript_id "MSTRG.87211.27"; exon_number "42";
chr19	StringTie	exon	13365317	13365469	1000	-	.	gene_id "MSTRG.87211"; transcript_id "MSTRG.87211.27"; exon_number "43";
chr19	StringTie	exon	13371688	13371779	1000	-	.	gene_id "MSTRG.87211"; transcript_id "MSTRG.87211.27"; exon_number "44";
chr19	StringTie	exon	13372650	13372672	1000	-	.	gene_id "MSTRG.87211"; transcript_id "MSTRG.87211.27"; exon_number "45";
chr19	StringTie	transcript	13206334	13371773	1000	-	.	gene_id "MSTRG.87211"; transcript_id "MSTRG.87211.28";
chr19	StringTie	exon	13206334	13208053	1000	-	.	gene_id "MSTRG.87211"; transcript_id "MSTRG.87211.28"; exon_number "1";
chr19	StringTie	exon	13208756	13209009	1000	-	.	gene_id "MSTRG.87211"; transcript_id "MSTRG.87211.28"; exon_number "2";
chr19	StringTie	exon	13209312	13209498	1000	-	.	gene_id "MSTRG.87211"; transcript_id "MSTRG.87211.28"; exon_number "3";
chr19	StringTie	exon	13210617	13210652	1000	-	.	gene_id "MSTRG.87211"; transcript_id "MSTRG.87211.28"; exon_number "4";
chr19	StringTie	exon	13212103	13212216	1000	-	.	gene_id "MSTRG.87211"; transcript_id "MSTRG.87211.28"; exon_number "5";
chr19	StringTie	exon	13212384	13212522	1000	-	.	gene_id "MSTRG.87211"; transcript_id "MSTRG.87211.28"; exon_number "6";
chr19	StringTie	exon	13212631	13212740	1000	-	.	gene_id "MSTRG.87211"; transcript_id "MSTRG.87211.28"; exon_number "7";
chr19	StringTie	exon	13214233	13214333	1000	-	.	gene_id "MSTRG.87211"; transcript_id "MSTRG.87211.28"; exon_number "8";
chr19	StringTie	exon	13214501	13214608	1000	-	.	gene_id "MSTRG.87211"; transcript_id "MSTRG.87211.28"; exon_number "9";
chr19	StringTie	exon	13224667	13224772	1000	-	.	gene_id "MSTRG.87211"; transcript_id "MSTRG.87211.28"; exon_number "10";
chr19	StringTie	exon	13230082	13230209	1000	-	.	gene_id "MSTRG.87211"; transcript_id "MSTRG.87211.28"; exon_number "11";
chr19	StringTie	exon	13231710	13231860	1000	-	.	gene_id "MSTRG.87211"; transcript_id "MSTRG.87211.28"; exon_number "12";
chr19	StringTie	exon	13234921	13235036	1000	-	.	gene_id "MSTRG.87211"; transcript_id "MSTRG.87211.28"; exon_number "13";
chr19	StringTie	exon	13235209	13235274	1000	-	.	gene_id "MSTRG.87211"; transcript_id "MSTRG.87211.28"; exon_number "14";
chr19	StringTie	exon	13235614	13235730	1000	-	.	gene_id "MSTRG.87211"; transcript_id "MSTRG.87211.28"; exon_number "15";
chr19	StringTie	exon	13245182	13245265	1000	-	.	gene_id "MSTRG.87211"; transcript_id "MSTRG.87211.28"; exon_number "16";
chr19	StringTie	exon	13252991	13253101	1000	-	.	gene_id "MSTRG.87211"; transcript_id "MSTRG.87211.28"; exon_number "17";
chr19	StringTie	exon	13255095	13255259	1000	-	.	gene_id "MSTRG.87211"; transcript_id "MSTRG.87211.28"; exon_number "18";
chr19	StringTie	exon	13257350	13257551	1000	-	.	gene_id "MSTRG.87211"; transcript_id "MSTRG.87211.28"; exon_number "19";
chr19	StringTie	exon	13259564	13259701	1000	-	.	gene_id "MSTRG.87211"; transcript_id "MSTRG.87211.28"; exon_number "20";
chr19	StringTie	exon	13261450	13261610	1000	-	.	gene_id "MSTRG.87211"; transcript_id "MSTRG.87211.28"; exon_number "21";
chr19	StringTie	exon	13262734	13262833	1000	-	.	gene_id "MSTRG.87211"; transcript_id "MSTRG.87211.28"; exon_number "22";
chr19	StringTie	exon	13275850	13275956	1000	-	.	gene_id "MSTRG.87211"; transcript_id "MSTRG.87211.28"; exon_number "23";
chr19	StringTie	exon	13277069	13277128	1000	-	.	gene_id "MSTRG.87211"; transcript_id "MSTRG.87211.28"; exon_number "24";
chr19	StringTie	exon	13283267	13283396	1000	-	.	gene_id "MSTRG.87211"; transcript_id "MSTRG.87211.28"; exon_number "25";
chr19	StringTie	exon	13285068	13285206	1000	-	.	gene_id "MSTRG.87211"; transcript_id "MSTRG.87211.28"; exon_number "26";
chr19	StringTie	exon	13286503	13286966	1000	-	.	gene_id "MSTRG.87211"; transcript_id "MSTRG.87211.28"; exon_number "27";
chr19	StringTie	exon	13298544	13299353	1000	-	.	gene_id "MSTRG.87211"; transcript_id "MSTRG.87211.28"; exon_number "28";
chr19	StringTie	exon	13300550	13300656	1000	-	.	gene_id "MSTRG.87211"; transcript_id "MSTRG.87211.28"; exon_number "29";
chr19	StringTie	exon	13303546	13303613	1000	-	.	gene_id "MSTRG.87211"; transcript_id "MSTRG.87211.28"; exon_number "30";
chr19	StringTie	exon	13303767	13303884	1000	-	.	gene_id "MSTRG.87211"; transcript_id "MSTRG.87211.28"; exon_number "31";
chr19	StringTie	exon	13307782	13307854	1000	-	.	gene_id "MSTRG.87211"; transcript_id "MSTRG.87211.28"; exon_number "32";
chr19	StringTie	exon	13308120	13308251	1000	-	.	gene_id "MSTRG.87211"; transcript_id "MSTRG.87211.28"; exon_number "33";
chr19	StringTie	exon	13308416	13308528	1000	-	.	gene_id "MSTRG.87211"; transcript_id "MSTRG.87211.28"; exon_number "34";
chr19	StringTie	exon	13312669	13312781	1000	-	.	gene_id "MSTRG.87211"; transcript_id "MSTRG.87211.28"; exon_number "35";
chr19	StringTie	exon	13317112	13317321	1000	-	.	gene_id "MSTRG.87211"; transcript_id "MSTRG.87211.28"; exon_number "36";
chr19	StringTie	exon	13330244	13330336	1000	-	.	gene_id "MSTRG.87211"; transcript_id "MSTRG.87211.28"; exon_number "37";
chr19	StringTie	exon	13332869	13332925	1000	-	.	gene_id "MSTRG.87211"; transcript_id "MSTRG.87211.28"; exon_number "38";
chr19	StringTie	exon	13334378	13334493	1000	-	.	gene_id "MSTRG.87211"; transcript_id "MSTRG.87211.28"; exon_number "39";
chr19	StringTie	exon	13335806	13335909	1000	-	.	gene_id "MSTRG.87211"; transcript_id "MSTRG.87211.28"; exon_number "40";
chr19	StringTie	exon	13359606	13359799	1000	-	.	gene_id "MSTRG.87211"; transcript_id "MSTRG.87211.28"; exon_number "41";
chr19	StringTie	exon	13365317	13365469	1000	-	.	gene_id "MSTRG.87211"; transcript_id "MSTRG.87211.28"; exon_number "42";
chr19	StringTie	exon	13371688	13371773	1000	-	.	gene_id "MSTRG.87211"; transcript_id "MSTRG.87211.28"; exon_number "43";
chr19	StringTie	transcript	13206342	13372736	1000	-	.	gene_id "MSTRG.87211"; transcript_id "MSTRG.87211.29";
chr19	StringTie	exon	13206342	13208053	1000	-	.	gene_id "MSTRG.87211"; transcript_id "MSTRG.87211.29"; exon_number "1";
chr19	StringTie	exon	13208756	13209009	1000	-	.	gene_id "MSTRG.87211"; transcript_id "MSTRG.87211.29"; exon_number "2";
chr19	StringTie	exon	13209312	13209498	1000	-	.	gene_id "MSTRG.87211"; transcript_id "MSTRG.87211.29"; exon_number "3";
chr19	StringTie	exon	13212103	13212216	1000	-	.	gene_id "MSTRG.87211"; transcript_id "MSTRG.87211.29"; exon_number "4";
chr19	StringTie	exon	13212384	13212522	1000	-	.	gene_id "MSTRG.87211"; transcript_id "MSTRG.87211.29"; exon_number "5";
chr19	StringTie	exon	13212631	13212740	1000	-	.	gene_id "MSTRG.87211"; transcript_id "MSTRG.87211.29"; exon_number "6";
chr19	StringTie	exon	13214233	13214333	1000	-	.	gene_id "MSTRG.87211"; transcript_id "MSTRG.87211.29"; exon_number "7";
chr19	StringTie	exon	13214501	13214608	1000	-	.	gene_id "MSTRG.87211"; transcript_id "MSTRG.87211.29"; exon_number "8";
chr19	StringTie	exon	13224667	13224772	1000	-	.	gene_id "MSTRG.87211"; transcript_id "MSTRG.87211.29"; exon_number "9";
chr19	StringTie	exon	13227431	13227527	1000	-	.	gene_id "MSTRG.87211"; transcript_id "MSTRG.87211.29"; exon_number "10";
chr19	StringTie	exon	13230082	13230209	1000	-	.	gene_id "MSTRG.87211"; transcript_id "MSTRG.87211.29"; exon_number "11";
chr19	StringTie	exon	13231710	13231860	1000	-	.	gene_id "MSTRG.87211"; transcript_id "MSTRG.87211.29"; exon_number "12";
chr19	StringTie	exon	13234921	13235036	1000	-	.	gene_id "MSTRG.87211"; transcript_id "MSTRG.87211.29"; exon_number "13";
chr19	StringTie	exon	13235209	13235274	1000	-	.	gene_id "MSTRG.87211"; transcript_id "MSTRG.87211.29"; exon_number "14";
chr19	StringTie	exon	13235614	13235730	1000	-	.	gene_id "MSTRG.87211"; transcript_id "MSTRG.87211.29"; exon_number "15";
chr19	StringTie	exon	13245182	13245265	1000	-	.	gene_id "MSTRG.87211"; transcript_id "MSTRG.87211.29"; exon_number "16";
chr19	StringTie	exon	13252991	13253101	1000	-	.	gene_id "MSTRG.87211"; transcript_id "MSTRG.87211.29"; exon_number "17";
chr19	StringTie	exon	13255095	13255259	1000	-	.	gene_id "MSTRG.87211"; transcript_id "MSTRG.87211.29"; exon_number "18";
chr19	StringTie	exon	13257350	13257551	1000	-	.	gene_id "MSTRG.87211"; transcript_id "MSTRG.87211.29"; exon_number "19";
chr19	StringTie	exon	13259564	13259701	1000	-	.	gene_id "MSTRG.87211"; transcript_id "MSTRG.87211.29"; exon_number "20";
chr19	StringTie	exon	13261450	13261610	1000	-	.	gene_id "MSTRG.87211"; transcript_id "MSTRG.87211.29"; exon_number "21";
chr19	StringTie	exon	13262734	13262833	1000	-	.	gene_id "MSTRG.87211"; transcript_id "MSTRG.87211.29"; exon_number "22";
chr19	StringTie	exon	13275850	13275956	1000	-	.	gene_id "MSTRG.87211"; transcript_id "MSTRG.87211.29"; exon_number "23";
chr19	StringTie	exon	13277069	13277128	1000	-	.	gene_id "MSTRG.87211"; transcript_id "MSTRG.87211.29"; exon_number "24";
chr19	StringTie	exon	13283267	13283396	1000	-	.	gene_id "MSTRG.87211"; transcript_id "MSTRG.87211.29"; exon_number "25";
chr19	StringTie	exon	13285068	13285206	1000	-	.	gene_id "MSTRG.87211"; transcript_id "MSTRG.87211.29"; exon_number "26";
chr19	StringTie	exon	13286503	13286966	1000	-	.	gene_id "MSTRG.87211"; transcript_id "MSTRG.87211.29"; exon_number "27";
chr19	StringTie	exon	13298544	13299353	1000	-	.	gene_id "MSTRG.87211"; transcript_id "MSTRG.87211.29"; exon_number "28";
chr19	StringTie	exon	13300550	13300656	1000	-	.	gene_id "MSTRG.87211"; transcript_id "MSTRG.87211.29"; exon_number "29";
chr19	StringTie	exon	13303546	13303613	1000	-	.	gene_id "MSTRG.87211"; transcript_id "MSTRG.87211.29"; exon_number "30";
chr19	StringTie	exon	13303767	13303884	1000	-	.	gene_id "MSTRG.87211"; transcript_id "MSTRG.87211.29"; exon_number "31";
chr19	StringTie	exon	13307782	13307854	1000	-	.	gene_id "MSTRG.87211"; transcript_id "MSTRG.87211.29"; exon_number "32";
chr19	StringTie	exon	13308120	13308251	1000	-	.	gene_id "MSTRG.87211"; transcript_id "MSTRG.87211.29"; exon_number "33";
chr19	StringTie	exon	13308416	13308528	1000	-	.	gene_id "MSTRG.87211"; transcript_id "MSTRG.87211.29"; exon_number "34";
chr19	StringTie	exon	13312669	13312781	1000	-	.	gene_id "MSTRG.87211"; transcript_id "MSTRG.87211.29"; exon_number "35";
chr19	StringTie	exon	13317112	13317321	1000	-	.	gene_id "MSTRG.87211"; transcript_id "MSTRG.87211.29"; exon_number "36";
chr19	StringTie	exon	13330244	13330339	1000	-	.	gene_id "MSTRG.87211"; transcript_id "MSTRG.87211.29"; exon_number "37";
chr19	StringTie	exon	13332869	13332925	1000	-	.	gene_id "MSTRG.87211"; transcript_id "MSTRG.87211.29"; exon_number "38";
chr19	StringTie	exon	13334378	13334493	1000	-	.	gene_id "MSTRG.87211"; transcript_id "MSTRG.87211.29"; exon_number "39";
chr19	StringTie	exon	13335806	13335909	1000	-	.	gene_id "MSTRG.87211"; transcript_id "MSTRG.87211.29"; exon_number "40";
chr19	StringTie	exon	13359606	13359799	1000	-	.	gene_id "MSTRG.87211"; transcript_id "MSTRG.87211.29"; exon_number "41";
chr19	StringTie	exon	13365317	13365469	1000	-	.	gene_id "MSTRG.87211"; transcript_id "MSTRG.87211.29"; exon_number "42";
chr19	StringTie	exon	13371688	13371779	1000	-	.	gene_id "MSTRG.87211"; transcript_id "MSTRG.87211.29"; exon_number "43";
chr19	StringTie	exon	13372650	13372736	1000	-	.	gene_id "MSTRG.87211"; transcript_id "MSTRG.87211.29"; exon_number "44";
chr19	StringTie	transcript	13205233	13277240	1000	-	.	gene_id "MSTRG.87211"; transcript_id "MSTRG.87211.3";
chr19	StringTie	exon	13205233	13208053	1000	-	.	gene_id "MSTRG.87211"; transcript_id "MSTRG.87211.3"; exon_number "1";
chr19	StringTie	exon	13208756	13209009	1000	-	.	gene_id "MSTRG.87211"; transcript_id "MSTRG.87211.3"; exon_number "2";
chr19	StringTie	exon	13209312	13209498	1000	-	.	gene_id "MSTRG.87211"; transcript_id "MSTRG.87211.3"; exon_number "3";
chr19	StringTie	exon	13212103	13212216	1000	-	.	gene_id "MSTRG.87211"; transcript_id "MSTRG.87211.3"; exon_number "4";
chr19	StringTie	exon	13212384	13212522	1000	-	.	gene_id "MSTRG.87211"; transcript_id "MSTRG.87211.3"; exon_number "5";
chr19	StringTie	exon	13212631	13212740	1000	-	.	gene_id "MSTRG.87211"; transcript_id "MSTRG.87211.3"; exon_number "6";
chr19	StringTie	exon	13214233	13214333	1000	-	.	gene_id "MSTRG.87211"; transcript_id "MSTRG.87211.3"; exon_number "7";
chr19	StringTie	exon	13214501	13214608	1000	-	.	gene_id "MSTRG.87211"; transcript_id "MSTRG.87211.3"; exon_number "8";
chr19	StringTie	exon	13224667	13229115	1000	-	.	gene_id "MSTRG.87211"; transcript_id "MSTRG.87211.3"; exon_number "9";
chr19	StringTie	exon	13230082	13230209	1000	-	.	gene_id "MSTRG.87211"; transcript_id "MSTRG.87211.3"; exon_number "10";
chr19	StringTie	exon	13231710	13231860	1000	-	.	gene_id "MSTRG.87211"; transcript_id "MSTRG.87211.3"; exon_number "11";
chr19	StringTie	exon	13234921	13235036	1000	-	.	gene_id "MSTRG.87211"; transcript_id "MSTRG.87211.3"; exon_number "12";
chr19	StringTie	exon	13235209	13235274	1000	-	.	gene_id "MSTRG.87211"; transcript_id "MSTRG.87211.3"; exon_number "13";
chr19	StringTie	exon	13235614	13235730	1000	-	.	gene_id "MSTRG.87211"; transcript_id "MSTRG.87211.3"; exon_number "14";
chr19	StringTie	exon	13245182	13245265	1000	-	.	gene_id "MSTRG.87211"; transcript_id "MSTRG.87211.3"; exon_number "15";
chr19	StringTie	exon	13252991	13253101	1000	-	.	gene_id "MSTRG.87211"; transcript_id "MSTRG.87211.3"; exon_number "16";
chr19	StringTie	exon	13255095	13255259	1000	-	.	gene_id "MSTRG.87211"; transcript_id "MSTRG.87211.3"; exon_number "17";
chr19	StringTie	exon	13257350	13257551	1000	-	.	gene_id "MSTRG.87211"; transcript_id "MSTRG.87211.3"; exon_number "18";
chr19	StringTie	exon	13259564	13259701	1000	-	.	gene_id "MSTRG.87211"; transcript_id "MSTRG.87211.3"; exon_number "19";
chr19	StringTie	exon	13261450	13261610	1000	-	.	gene_id "MSTRG.87211"; transcript_id "MSTRG.87211.3"; exon_number "20";
chr19	StringTie	exon	13262734	13262833	1000	-	.	gene_id "MSTRG.87211"; transcript_id "MSTRG.87211.3"; exon_number "21";
chr19	StringTie	exon	13275850	13275956	1000	-	.	gene_id "MSTRG.87211"; transcript_id "MSTRG.87211.3"; exon_number "22";
chr19	StringTie	exon	13277069	13277240	1000	-	.	gene_id "MSTRG.87211"; transcript_id "MSTRG.87211.3"; exon_number "23";
chr19	StringTie	transcript	13206342	13506232	1000	-	.	gene_id "MSTRG.87211"; transcript_id "MSTRG.87211.30";
chr19	StringTie	exon	13206342	13208053	1000	-	.	gene_id "MSTRG.87211"; transcript_id "MSTRG.87211.30"; exon_number "1";
chr19	StringTie	exon	13208756	13209009	1000	-	.	gene_id "MSTRG.87211"; transcript_id "MSTRG.87211.30"; exon_number "2";
chr19	StringTie	exon	13209312	13209498	1000	-	.	gene_id "MSTRG.87211"; transcript_id "MSTRG.87211.30"; exon_number "3";
chr19	StringTie	exon	13212103	13212216	1000	-	.	gene_id "MSTRG.87211"; transcript_id "MSTRG.87211.30"; exon_number "4";
chr19	StringTie	exon	13212384	13212522	1000	-	.	gene_id "MSTRG.87211"; transcript_id "MSTRG.87211.30"; exon_number "5";
chr19	StringTie	exon	13212631	13212740	1000	-	.	gene_id "MSTRG.87211"; transcript_id "MSTRG.87211.30"; exon_number "6";
chr19	StringTie	exon	13214233	13214333	1000	-	.	gene_id "MSTRG.87211"; transcript_id "MSTRG.87211.30"; exon_number "7";
chr19	StringTie	exon	13214501	13214608	1000	-	.	gene_id "MSTRG.87211"; transcript_id "MSTRG.87211.30"; exon_number "8";
chr19	StringTie	exon	13224667	13224772	1000	-	.	gene_id "MSTRG.87211"; transcript_id "MSTRG.87211.30"; exon_number "9";
chr19	StringTie	exon	13227431	13230209	1000	-	.	gene_id "MSTRG.87211"; transcript_id "MSTRG.87211.30"; exon_number "10";
chr19	StringTie	exon	13231710	13231860	1000	-	.	gene_id "MSTRG.87211"; transcript_id "MSTRG.87211.30"; exon_number "11";
chr19	StringTie	exon	13234921	13235036	1000	-	.	gene_id "MSTRG.87211"; transcript_id "MSTRG.87211.30"; exon_number "12";
chr19	StringTie	exon	13235209	13235274	1000	-	.	gene_id "MSTRG.87211"; transcript_id "MSTRG.87211.30"; exon_number "13";
chr19	StringTie	exon	13235614	13235730	1000	-	.	gene_id "MSTRG.87211"; transcript_id "MSTRG.87211.30"; exon_number "14";
chr19	StringTie	exon	13245182	13245265	1000	-	.	gene_id "MSTRG.87211"; transcript_id "MSTRG.87211.30"; exon_number "15";
chr19	StringTie	exon	13252991	13253101	1000	-	.	gene_id "MSTRG.87211"; transcript_id "MSTRG.87211.30"; exon_number "16";
chr19	StringTie	exon	13255095	13255259	1000	-	.	gene_id "MSTRG.87211"; transcript_id "MSTRG.87211.30"; exon_number "17";
chr19	StringTie	exon	13257350	13257551	1000	-	.	gene_id "MSTRG.87211"; transcript_id "MSTRG.87211.30"; exon_number "18";
chr19	StringTie	exon	13259564	13259701	1000	-	.	gene_id "MSTRG.87211"; transcript_id "MSTRG.87211.30"; exon_number "19";
chr19	StringTie	exon	13261450	13261610	1000	-	.	gene_id "MSTRG.87211"; transcript_id "MSTRG.87211.30"; exon_number "20";
chr19	StringTie	exon	13262734	13262833	1000	-	.	gene_id "MSTRG.87211"; transcript_id "MSTRG.87211.30"; exon_number "21";
chr19	StringTie	exon	13275850	13275956	1000	-	.	gene_id "MSTRG.87211"; transcript_id "MSTRG.87211.30"; exon_number "22";
chr19	StringTie	exon	13277069	13277128	1000	-	.	gene_id "MSTRG.87211"; transcript_id "MSTRG.87211.30"; exon_number "23";
chr19	StringTie	exon	13283267	13283396	1000	-	.	gene_id "MSTRG.87211"; transcript_id "MSTRG.87211.30"; exon_number "24";
chr19	StringTie	exon	13285068	13285206	1000	-	.	gene_id "MSTRG.87211"; transcript_id "MSTRG.87211.30"; exon_number "25";
chr19	StringTie	exon	13286503	13286966	1000	-	.	gene_id "MSTRG.87211"; transcript_id "MSTRG.87211.30"; exon_number "26";
chr19	StringTie	exon	13298544	13299353	1000	-	.	gene_id "MSTRG.87211"; transcript_id "MSTRG.87211.30"; exon_number "27";
chr19	StringTie	exon	13300550	13300656	1000	-	.	gene_id "MSTRG.87211"; transcript_id "MSTRG.87211.30"; exon_number "28";
chr19	StringTie	exon	13303546	13303613	1000	-	.	gene_id "MSTRG.87211"; transcript_id "MSTRG.87211.30"; exon_number "29";
chr19	StringTie	exon	13303767	13303884	1000	-	.	gene_id "MSTRG.87211"; transcript_id "MSTRG.87211.30"; exon_number "30";
chr19	StringTie	exon	13307782	13307854	1000	-	.	gene_id "MSTRG.87211"; transcript_id "MSTRG.87211.30"; exon_number "31";
chr19	StringTie	exon	13308120	13308251	1000	-	.	gene_id "MSTRG.87211"; transcript_id "MSTRG.87211.30"; exon_number "32";
chr19	StringTie	exon	13308416	13308528	1000	-	.	gene_id "MSTRG.87211"; transcript_id "MSTRG.87211.30"; exon_number "33";
chr19	StringTie	exon	13312669	13312781	1000	-	.	gene_id "MSTRG.87211"; transcript_id "MSTRG.87211.30"; exon_number "34";
chr19	StringTie	exon	13317112	13317321	1000	-	.	gene_id "MSTRG.87211"; transcript_id "MSTRG.87211.30"; exon_number "35";
chr19	StringTie	exon	13330244	13330336	1000	-	.	gene_id "MSTRG.87211"; transcript_id "MSTRG.87211.30"; exon_number "36";
chr19	StringTie	exon	13332869	13332925	1000	-	.	gene_id "MSTRG.87211"; transcript_id "MSTRG.87211.30"; exon_number "37";
chr19	StringTie	exon	13334378	13334493	1000	-	.	gene_id "MSTRG.87211"; transcript_id "MSTRG.87211.30"; exon_number "38";
chr19	StringTie	exon	13335806	13335909	1000	-	.	gene_id "MSTRG.87211"; transcript_id "MSTRG.87211.30"; exon_number "39";
chr19	StringTie	exon	13359606	13359799	1000	-	.	gene_id "MSTRG.87211"; transcript_id "MSTRG.87211.30"; exon_number "40";
chr19	StringTie	exon	13365317	13365469	1000	-	.	gene_id "MSTRG.87211"; transcript_id "MSTRG.87211.30"; exon_number "41";
chr19	StringTie	exon	13371688	13371779	1000	-	.	gene_id "MSTRG.87211"; transcript_id "MSTRG.87211.30"; exon_number "42";
chr19	StringTie	exon	13452876	13453015	1000	-	.	gene_id "MSTRG.87211"; transcript_id "MSTRG.87211.30"; exon_number "43";
chr19	StringTie	exon	13455107	13455212	1000	-	.	gene_id "MSTRG.87211"; transcript_id "MSTRG.87211.30"; exon_number "44";
chr19	StringTie	exon	13505932	13506232	1000	-	.	gene_id "MSTRG.87211"; transcript_id "MSTRG.87211.30"; exon_number "45";
chr19	StringTie	transcript	13206344	13245518	1000	-	.	gene_id "MSTRG.87211"; transcript_id "MSTRG.87211.31";
chr19	StringTie	exon	13206344	13208053	1000	-	.	gene_id "MSTRG.87211"; transcript_id "MSTRG.87211.31"; exon_number "1";
chr19	StringTie	exon	13208756	13209009	1000	-	.	gene_id "MSTRG.87211"; transcript_id "MSTRG.87211.31"; exon_number "2";
chr19	StringTie	exon	13209312	13209498	1000	-	.	gene_id "MSTRG.87211"; transcript_id "MSTRG.87211.31"; exon_number "3";
chr19	StringTie	exon	13212103	13212216	1000	-	.	gene_id "MSTRG.87211"; transcript_id "MSTRG.87211.31"; exon_number "4";
chr19	StringTie	exon	13212384	13212522	1000	-	.	gene_id "MSTRG.87211"; transcript_id "MSTRG.87211.31"; exon_number "5";
chr19	StringTie	exon	13212631	13212740	1000	-	.	gene_id "MSTRG.87211"; transcript_id "MSTRG.87211.31"; exon_number "6";
chr19	StringTie	exon	13214233	13214333	1000	-	.	gene_id "MSTRG.87211"; transcript_id "MSTRG.87211.31"; exon_number "7";
chr19	StringTie	exon	13214501	13214608	1000	-	.	gene_id "MSTRG.87211"; transcript_id "MSTRG.87211.31"; exon_number "8";
chr19	StringTie	exon	13224667	13224772	1000	-	.	gene_id "MSTRG.87211"; transcript_id "MSTRG.87211.31"; exon_number "9";
chr19	StringTie	exon	13228699	13230209	1000	-	.	gene_id "MSTRG.87211"; transcript_id "MSTRG.87211.31"; exon_number "10";
chr19	StringTie	exon	13231710	13231860	1000	-	.	gene_id "MSTRG.87211"; transcript_id "MSTRG.87211.31"; exon_number "11";
chr19	StringTie	exon	13234921	13235036	1000	-	.	gene_id "MSTRG.87211"; transcript_id "MSTRG.87211.31"; exon_number "12";
chr19	StringTie	exon	13235209	13235274	1000	-	.	gene_id "MSTRG.87211"; transcript_id "MSTRG.87211.31"; exon_number "13";
chr19	StringTie	exon	13235614	13235730	1000	-	.	gene_id "MSTRG.87211"; transcript_id "MSTRG.87211.31"; exon_number "14";
chr19	StringTie	exon	13241521	13241526	1000	-	.	gene_id "MSTRG.87211"; transcript_id "MSTRG.87211.31"; exon_number "15";
chr19	StringTie	exon	13245182	13245518	1000	-	.	gene_id "MSTRG.87211"; transcript_id "MSTRG.87211.31"; exon_number "16";
chr19	StringTie	transcript	13206345	13245518	1000	-	.	gene_id "MSTRG.87211"; transcript_id "MSTRG.87211.32";
chr19	StringTie	exon	13206345	13208048	1000	-	.	gene_id "MSTRG.87211"; transcript_id "MSTRG.87211.32"; exon_number "1";
chr19	StringTie	exon	13208756	13209009	1000	-	.	gene_id "MSTRG.87211"; transcript_id "MSTRG.87211.32"; exon_number "2";
chr19	StringTie	exon	13209312	13209498	1000	-	.	gene_id "MSTRG.87211"; transcript_id "MSTRG.87211.32"; exon_number "3";
chr19	StringTie	exon	13210617	13210652	1000	-	.	gene_id "MSTRG.87211"; transcript_id "MSTRG.87211.32"; exon_number "4";
chr19	StringTie	exon	13212103	13212216	1000	-	.	gene_id "MSTRG.87211"; transcript_id "MSTRG.87211.32"; exon_number "5";
chr19	StringTie	exon	13212384	13212522	1000	-	.	gene_id "MSTRG.87211"; transcript_id "MSTRG.87211.32"; exon_number "6";
chr19	StringTie	exon	13212631	13212740	1000	-	.	gene_id "MSTRG.87211"; transcript_id "MSTRG.87211.32"; exon_number "7";
chr19	StringTie	exon	13214233	13214333	1000	-	.	gene_id "MSTRG.87211"; transcript_id "MSTRG.87211.32"; exon_number "8";
chr19	StringTie	exon	13214501	13214608	1000	-	.	gene_id "MSTRG.87211"; transcript_id "MSTRG.87211.32"; exon_number "9";
chr19	StringTie	exon	13224667	13228795	1000	-	.	gene_id "MSTRG.87211"; transcript_id "MSTRG.87211.32"; exon_number "10";
chr19	StringTie	exon	13230082	13230209	1000	-	.	gene_id "MSTRG.87211"; transcript_id "MSTRG.87211.32"; exon_number "11";
chr19	StringTie	exon	13231710	13231860	1000	-	.	gene_id "MSTRG.87211"; transcript_id "MSTRG.87211.32"; exon_number "12";
chr19	StringTie	exon	13234921	13235036	1000	-	.	gene_id "MSTRG.87211"; transcript_id "MSTRG.87211.32"; exon_number "13";
chr19	StringTie	exon	13235209	13235274	1000	-	.	gene_id "MSTRG.87211"; transcript_id "MSTRG.87211.32"; exon_number "14";
chr19	StringTie	exon	13235614	13235730	1000	-	.	gene_id "MSTRG.87211"; transcript_id "MSTRG.87211.32"; exon_number "15";
chr19	StringTie	exon	13241521	13241526	1000	-	.	gene_id "MSTRG.87211"; transcript_id "MSTRG.87211.32"; exon_number "16";
chr19	StringTie	exon	13245182	13245518	1000	-	.	gene_id "MSTRG.87211"; transcript_id "MSTRG.87211.32"; exon_number "17";
chr19	StringTie	transcript	13206345	13633113	1000	-	.	gene_id "MSTRG.87211"; transcript_id "MSTRG.87211.33";
chr19	StringTie	exon	13206345	13208048	1000	-	.	gene_id "MSTRG.87211"; transcript_id "MSTRG.87211.33"; exon_number "1";
chr19	StringTie	exon	13208756	13209009	1000	-	.	gene_id "MSTRG.87211"; transcript_id "MSTRG.87211.33"; exon_number "2";
chr19	StringTie	exon	13209312	13209498	1000	-	.	gene_id "MSTRG.87211"; transcript_id "MSTRG.87211.33"; exon_number "3";
chr19	StringTie	exon	13210617	13210652	1000	-	.	gene_id "MSTRG.87211"; transcript_id "MSTRG.87211.33"; exon_number "4";
chr19	StringTie	exon	13212103	13212216	1000	-	.	gene_id "MSTRG.87211"; transcript_id "MSTRG.87211.33"; exon_number "5";
chr19	StringTie	exon	13212384	13212522	1000	-	.	gene_id "MSTRG.87211"; transcript_id "MSTRG.87211.33"; exon_number "6";
chr19	StringTie	exon	13212631	13212740	1000	-	.	gene_id "MSTRG.87211"; transcript_id "MSTRG.87211.33"; exon_number "7";
chr19	StringTie	exon	13214233	13214333	1000	-	.	gene_id "MSTRG.87211"; transcript_id "MSTRG.87211.33"; exon_number "8";
chr19	StringTie	exon	13214501	13214608	1000	-	.	gene_id "MSTRG.87211"; transcript_id "MSTRG.87211.33"; exon_number "9";
chr19	StringTie	exon	13224667	13224772	1000	-	.	gene_id "MSTRG.87211"; transcript_id "MSTRG.87211.33"; exon_number "10";
chr19	StringTie	exon	13228699	13228795	1000	-	.	gene_id "MSTRG.87211"; transcript_id "MSTRG.87211.33"; exon_number "11";
chr19	StringTie	exon	13230082	13230209	1000	-	.	gene_id "MSTRG.87211"; transcript_id "MSTRG.87211.33"; exon_number "12";
chr19	StringTie	exon	13231710	13231860	1000	-	.	gene_id "MSTRG.87211"; transcript_id "MSTRG.87211.33"; exon_number "13";
chr19	StringTie	exon	13234921	13235036	1000	-	.	gene_id "MSTRG.87211"; transcript_id "MSTRG.87211.33"; exon_number "14";
chr19	StringTie	exon	13235209	13235274	1000	-	.	gene_id "MSTRG.87211"; transcript_id "MSTRG.87211.33"; exon_number "15";
chr19	StringTie	exon	13235614	13235730	1000	-	.	gene_id "MSTRG.87211"; transcript_id "MSTRG.87211.33"; exon_number "16";
chr19	StringTie	exon	13245182	13245265	1000	-	.	gene_id "MSTRG.87211"; transcript_id "MSTRG.87211.33"; exon_number "17";
chr19	StringTie	exon	13252991	13253101	1000	-	.	gene_id "MSTRG.87211"; transcript_id "MSTRG.87211.33"; exon_number "18";
chr19	StringTie	exon	13255095	13255259	1000	-	.	gene_id "MSTRG.87211"; transcript_id "MSTRG.87211.33"; exon_number "19";
chr19	StringTie	exon	13257350	13257551	1000	-	.	gene_id "MSTRG.87211"; transcript_id "MSTRG.87211.33"; exon_number "20";
chr19	StringTie	exon	13259564	13259701	1000	-	.	gene_id "MSTRG.87211"; transcript_id "MSTRG.87211.33"; exon_number "21";
chr19	StringTie	exon	13261450	13261610	1000	-	.	gene_id "MSTRG.87211"; transcript_id "MSTRG.87211.33"; exon_number "22";
chr19	StringTie	exon	13262734	13262833	1000	-	.	gene_id "MSTRG.87211"; transcript_id "MSTRG.87211.33"; exon_number "23";
chr19	StringTie	exon	13275850	13275956	1000	-	.	gene_id "MSTRG.87211"; transcript_id "MSTRG.87211.33"; exon_number "24";
chr19	StringTie	exon	13277069	13277128	1000	-	.	gene_id "MSTRG.87211"; transcript_id "MSTRG.87211.33"; exon_number "25";
chr19	StringTie	exon	13283267	13283396	1000	-	.	gene_id "MSTRG.87211"; transcript_id "MSTRG.87211.33"; exon_number "26";
chr19	StringTie	exon	13285068	13285206	1000	-	.	gene_id "MSTRG.87211"; transcript_id "MSTRG.87211.33"; exon_number "27";
chr19	StringTie	exon	13286503	13286966	1000	-	.	gene_id "MSTRG.87211"; transcript_id "MSTRG.87211.33"; exon_number "28";
chr19	StringTie	exon	13298544	13299353	1000	-	.	gene_id "MSTRG.87211"; transcript_id "MSTRG.87211.33"; exon_number "29";
chr19	StringTie	exon	13300550	13300656	1000	-	.	gene_id "MSTRG.87211"; transcript_id "MSTRG.87211.33"; exon_number "30";
chr19	StringTie	exon	13303546	13303613	1000	-	.	gene_id "MSTRG.87211"; transcript_id "MSTRG.87211.33"; exon_number "31";
chr19	StringTie	exon	13303767	13303884	1000	-	.	gene_id "MSTRG.87211"; transcript_id "MSTRG.87211.33"; exon_number "32";
chr19	StringTie	exon	13307782	13307854	1000	-	.	gene_id "MSTRG.87211"; transcript_id "MSTRG.87211.33"; exon_number "33";
chr19	StringTie	exon	13308120	13308251	1000	-	.	gene_id "MSTRG.87211"; transcript_id "MSTRG.87211.33"; exon_number "34";
chr19	StringTie	exon	13308416	13308528	1000	-	.	gene_id "MSTRG.87211"; transcript_id "MSTRG.87211.33"; exon_number "35";
chr19	StringTie	exon	13312669	13312781	1000	-	.	gene_id "MSTRG.87211"; transcript_id "MSTRG.87211.33"; exon_number "36";
chr19	StringTie	exon	13317112	13317321	1000	-	.	gene_id "MSTRG.87211"; transcript_id "MSTRG.87211.33"; exon_number "37";
chr19	StringTie	exon	13330244	13330336	1000	-	.	gene_id "MSTRG.87211"; transcript_id "MSTRG.87211.33"; exon_number "38";
chr19	StringTie	exon	13332869	13332925	1000	-	.	gene_id "MSTRG.87211"; transcript_id "MSTRG.87211.33"; exon_number "39";
chr19	StringTie	exon	13334378	13334493	1000	-	.	gene_id "MSTRG.87211"; transcript_id "MSTRG.87211.33"; exon_number "40";
chr19	StringTie	exon	13335806	13335909	1000	-	.	gene_id "MSTRG.87211"; transcript_id "MSTRG.87211.33"; exon_number "41";
chr19	StringTie	exon	13359606	13359799	1000	-	.	gene_id "MSTRG.87211"; transcript_id "MSTRG.87211.33"; exon_number "42";
chr19	StringTie	exon	13365317	13365469	1000	-	.	gene_id "MSTRG.87211"; transcript_id "MSTRG.87211.33"; exon_number "43";
chr19	StringTie	exon	13371688	13371779	1000	-	.	gene_id "MSTRG.87211"; transcript_id "MSTRG.87211.33"; exon_number "44";
chr19	StringTie	exon	13452876	13453015	1000	-	.	gene_id "MSTRG.87211"; transcript_id "MSTRG.87211.33"; exon_number "45";
chr19	StringTie	exon	13455107	13455212	1000	-	.	gene_id "MSTRG.87211"; transcript_id "MSTRG.87211.33"; exon_number "46";
chr19	StringTie	exon	13505932	13506225	1000	-	.	gene_id "MSTRG.87211"; transcript_id "MSTRG.87211.33"; exon_number "47";
chr19	StringTie	exon	13599753	13600056	1000	-	.	gene_id "MSTRG.87211"; transcript_id "MSTRG.87211.33"; exon_number "48";
chr19	StringTie	exon	13623878	13624134	1000	-	.	gene_id "MSTRG.87211"; transcript_id "MSTRG.87211.33"; exon_number "49";
chr19	StringTie	exon	13632930	13633113	1000	-	.	gene_id "MSTRG.87211"; transcript_id "MSTRG.87211.33"; exon_number "50";
chr19	StringTie	transcript	13206350	13505939	1000	-	.	gene_id "MSTRG.87211"; transcript_id "MSTRG.87211.34";
chr19	StringTie	exon	13206350	13208048	1000	-	.	gene_id "MSTRG.87211"; transcript_id "MSTRG.87211.34"; exon_number "1";
chr19	StringTie	exon	13208756	13209009	1000	-	.	gene_id "MSTRG.87211"; transcript_id "MSTRG.87211.34"; exon_number "2";
chr19	StringTie	exon	13209312	13209498	1000	-	.	gene_id "MSTRG.87211"; transcript_id "MSTRG.87211.34"; exon_number "3";
chr19	StringTie	exon	13210617	13210652	1000	-	.	gene_id "MSTRG.87211"; transcript_id "MSTRG.87211.34"; exon_number "4";
chr19	StringTie	exon	13212103	13212216	1000	-	.	gene_id "MSTRG.87211"; transcript_id "MSTRG.87211.34"; exon_number "5";
chr19	StringTie	exon	13212384	13212522	1000	-	.	gene_id "MSTRG.87211"; transcript_id "MSTRG.87211.34"; exon_number "6";
chr19	StringTie	exon	13212631	13212740	1000	-	.	gene_id "MSTRG.87211"; transcript_id "MSTRG.87211.34"; exon_number "7";
chr19	StringTie	exon	13214233	13214333	1000	-	.	gene_id "MSTRG.87211"; transcript_id "MSTRG.87211.34"; exon_number "8";
chr19	StringTie	exon	13214501	13214608	1000	-	.	gene_id "MSTRG.87211"; transcript_id "MSTRG.87211.34"; exon_number "9";
chr19	StringTie	exon	13224667	13224772	1000	-	.	gene_id "MSTRG.87211"; transcript_id "MSTRG.87211.34"; exon_number "10";
chr19	StringTie	exon	13227431	13230209	1000	-	.	gene_id "MSTRG.87211"; transcript_id "MSTRG.87211.34"; exon_number "11";
chr19	StringTie	exon	13231710	13231860	1000	-	.	gene_id "MSTRG.87211"; transcript_id "MSTRG.87211.34"; exon_number "12";
chr19	StringTie	exon	13234921	13235036	1000	-	.	gene_id "MSTRG.87211"; transcript_id "MSTRG.87211.34"; exon_number "13";
chr19	StringTie	exon	13235209	13235274	1000	-	.	gene_id "MSTRG.87211"; transcript_id "MSTRG.87211.34"; exon_number "14";
chr19	StringTie	exon	13235614	13235730	1000	-	.	gene_id "MSTRG.87211"; transcript_id "MSTRG.87211.34"; exon_number "15";
chr19	StringTie	exon	13236449	13236618	1000	-	.	gene_id "MSTRG.87211"; transcript_id "MSTRG.87211.34"; exon_number "16";
chr19	StringTie	exon	13245182	13245265	1000	-	.	gene_id "MSTRG.87211"; transcript_id "MSTRG.87211.34"; exon_number "17";
chr19	StringTie	exon	13252991	13253101	1000	-	.	gene_id "MSTRG.87211"; transcript_id "MSTRG.87211.34"; exon_number "18";
chr19	StringTie	exon	13255095	13255259	1000	-	.	gene_id "MSTRG.87211"; transcript_id "MSTRG.87211.34"; exon_number "19";
chr19	StringTie	exon	13257350	13257551	1000	-	.	gene_id "MSTRG.87211"; transcript_id "MSTRG.87211.34"; exon_number "20";
chr19	StringTie	exon	13259564	13259701	1000	-	.	gene_id "MSTRG.87211"; transcript_id "MSTRG.87211.34"; exon_number "21";
chr19	StringTie	exon	13261450	13261610	1000	-	.	gene_id "MSTRG.87211"; transcript_id "MSTRG.87211.34"; exon_number "22";
chr19	StringTie	exon	13262734	13262833	1000	-	.	gene_id "MSTRG.87211"; transcript_id "MSTRG.87211.34"; exon_number "23";
chr19	StringTie	exon	13275850	13275956	1000	-	.	gene_id "MSTRG.87211"; transcript_id "MSTRG.87211.34"; exon_number "24";
chr19	StringTie	exon	13277069	13277128	1000	-	.	gene_id "MSTRG.87211"; transcript_id "MSTRG.87211.34"; exon_number "25";
chr19	StringTie	exon	13283267	13283396	1000	-	.	gene_id "MSTRG.87211"; transcript_id "MSTRG.87211.34"; exon_number "26";
chr19	StringTie	exon	13285068	13285206	1000	-	.	gene_id "MSTRG.87211"; transcript_id "MSTRG.87211.34"; exon_number "27";
chr19	StringTie	exon	13286503	13286966	1000	-	.	gene_id "MSTRG.87211"; transcript_id "MSTRG.87211.34"; exon_number "28";
chr19	StringTie	exon	13298544	13299353	1000	-	.	gene_id "MSTRG.87211"; transcript_id "MSTRG.87211.34"; exon_number "29";
chr19	StringTie	exon	13300550	13300656	1000	-	.	gene_id "MSTRG.87211"; transcript_id "MSTRG.87211.34"; exon_number "30";
chr19	StringTie	exon	13303546	13303613	1000	-	.	gene_id "MSTRG.87211"; transcript_id "MSTRG.87211.34"; exon_number "31";
chr19	StringTie	exon	13303767	13303884	1000	-	.	gene_id "MSTRG.87211"; transcript_id "MSTRG.87211.34"; exon_number "32";
chr19	StringTie	exon	13307782	13307854	1000	-	.	gene_id "MSTRG.87211"; transcript_id "MSTRG.87211.34"; exon_number "33";
chr19	StringTie	exon	13308120	13308251	1000	-	.	gene_id "MSTRG.87211"; transcript_id "MSTRG.87211.34"; exon_number "34";
chr19	StringTie	exon	13308416	13308528	1000	-	.	gene_id "MSTRG.87211"; transcript_id "MSTRG.87211.34"; exon_number "35";
chr19	StringTie	exon	13312669	13312781	1000	-	.	gene_id "MSTRG.87211"; transcript_id "MSTRG.87211.34"; exon_number "36";
chr19	StringTie	exon	13317112	13317321	1000	-	.	gene_id "MSTRG.87211"; transcript_id "MSTRG.87211.34"; exon_number "37";
chr19	StringTie	exon	13330244	13330336	1000	-	.	gene_id "MSTRG.87211"; transcript_id "MSTRG.87211.34"; exon_number "38";
chr19	StringTie	exon	13332869	13332925	1000	-	.	gene_id "MSTRG.87211"; transcript_id "MSTRG.87211.34"; exon_number "39";
chr19	StringTie	exon	13334378	13334493	1000	-	.	gene_id "MSTRG.87211"; transcript_id "MSTRG.87211.34"; exon_number "40";
chr19	StringTie	exon	13335806	13335909	1000	-	.	gene_id "MSTRG.87211"; transcript_id "MSTRG.87211.34"; exon_number "41";
chr19	StringTie	exon	13359606	13359799	1000	-	.	gene_id "MSTRG.87211"; transcript_id "MSTRG.87211.34"; exon_number "42";
chr19	StringTie	exon	13365317	13365469	1000	-	.	gene_id "MSTRG.87211"; transcript_id "MSTRG.87211.34"; exon_number "43";
chr19	StringTie	exon	13371688	13371779	1000	-	.	gene_id "MSTRG.87211"; transcript_id "MSTRG.87211.34"; exon_number "44";
chr19	StringTie	exon	13452876	13453015	1000	-	.	gene_id "MSTRG.87211"; transcript_id "MSTRG.87211.34"; exon_number "45";
chr19	StringTie	exon	13455107	13455212	1000	-	.	gene_id "MSTRG.87211"; transcript_id "MSTRG.87211.34"; exon_number "46";
chr19	StringTie	exon	13505932	13505939	1000	-	.	gene_id "MSTRG.87211"; transcript_id "MSTRG.87211.34"; exon_number "47";
chr19	StringTie	transcript	13206350	13506112	1000	-	.	gene_id "MSTRG.87211"; transcript_id "MSTRG.87211.35";
chr19	StringTie	exon	13206350	13208048	1000	-	.	gene_id "MSTRG.87211"; transcript_id "MSTRG.87211.35"; exon_number "1";
chr19	StringTie	exon	13208756	13209009	1000	-	.	gene_id "MSTRG.87211"; transcript_id "MSTRG.87211.35"; exon_number "2";
chr19	StringTie	exon	13209312	13209498	1000	-	.	gene_id "MSTRG.87211"; transcript_id "MSTRG.87211.35"; exon_number "3";
chr19	StringTie	exon	13212103	13212216	1000	-	.	gene_id "MSTRG.87211"; transcript_id "MSTRG.87211.35"; exon_number "4";
chr19	StringTie	exon	13212384	13212522	1000	-	.	gene_id "MSTRG.87211"; transcript_id "MSTRG.87211.35"; exon_number "5";
chr19	StringTie	exon	13212631	13212740	1000	-	.	gene_id "MSTRG.87211"; transcript_id "MSTRG.87211.35"; exon_number "6";
chr19	StringTie	exon	13214233	13214333	1000	-	.	gene_id "MSTRG.87211"; transcript_id "MSTRG.87211.35"; exon_number "7";
chr19	StringTie	exon	13214501	13214608	1000	-	.	gene_id "MSTRG.87211"; transcript_id "MSTRG.87211.35"; exon_number "8";
chr19	StringTie	exon	13224667	13224772	1000	-	.	gene_id "MSTRG.87211"; transcript_id "MSTRG.87211.35"; exon_number "9";
chr19	StringTie	exon	13228699	13228795	1000	-	.	gene_id "MSTRG.87211"; transcript_id "MSTRG.87211.35"; exon_number "10";
chr19	StringTie	exon	13230082	13230209	1000	-	.	gene_id "MSTRG.87211"; transcript_id "MSTRG.87211.35"; exon_number "11";
chr19	StringTie	exon	13231710	13231860	1000	-	.	gene_id "MSTRG.87211"; transcript_id "MSTRG.87211.35"; exon_number "12";
chr19	StringTie	exon	13234921	13235036	1000	-	.	gene_id "MSTRG.87211"; transcript_id "MSTRG.87211.35"; exon_number "13";
chr19	StringTie	exon	13235209	13235274	1000	-	.	gene_id "MSTRG.87211"; transcript_id "MSTRG.87211.35"; exon_number "14";
chr19	StringTie	exon	13235614	13235730	1000	-	.	gene_id "MSTRG.87211"; transcript_id "MSTRG.87211.35"; exon_number "15";
chr19	StringTie	exon	13245182	13245265	1000	-	.	gene_id "MSTRG.87211"; transcript_id "MSTRG.87211.35"; exon_number "16";
chr19	StringTie	exon	13252991	13253101	1000	-	.	gene_id "MSTRG.87211"; transcript_id "MSTRG.87211.35"; exon_number "17";
chr19	StringTie	exon	13255095	13255259	1000	-	.	gene_id "MSTRG.87211"; transcript_id "MSTRG.87211.35"; exon_number "18";
chr19	StringTie	exon	13257350	13257551	1000	-	.	gene_id "MSTRG.87211"; transcript_id "MSTRG.87211.35"; exon_number "19";
chr19	StringTie	exon	13259564	13259701	1000	-	.	gene_id "MSTRG.87211"; transcript_id "MSTRG.87211.35"; exon_number "20";
chr19	StringTie	exon	13261450	13261610	1000	-	.	gene_id "MSTRG.87211"; transcript_id "MSTRG.87211.35"; exon_number "21";
chr19	StringTie	exon	13262734	13262833	1000	-	.	gene_id "MSTRG.87211"; transcript_id "MSTRG.87211.35"; exon_number "22";
chr19	StringTie	exon	13275850	13275956	1000	-	.	gene_id "MSTRG.87211"; transcript_id "MSTRG.87211.35"; exon_number "23";
chr19	StringTie	exon	13277069	13277128	1000	-	.	gene_id "MSTRG.87211"; transcript_id "MSTRG.87211.35"; exon_number "24";
chr19	StringTie	exon	13283267	13283396	1000	-	.	gene_id "MSTRG.87211"; transcript_id "MSTRG.87211.35"; exon_number "25";
chr19	StringTie	exon	13285068	13285206	1000	-	.	gene_id "MSTRG.87211"; transcript_id "MSTRG.87211.35"; exon_number "26";
chr19	StringTie	exon	13286503	13286966	1000	-	.	gene_id "MSTRG.87211"; transcript_id "MSTRG.87211.35"; exon_number "27";
chr19	StringTie	exon	13298544	13299353	1000	-	.	gene_id "MSTRG.87211"; transcript_id "MSTRG.87211.35"; exon_number "28";
chr19	StringTie	exon	13300550	13300656	1000	-	.	gene_id "MSTRG.87211"; transcript_id "MSTRG.87211.35"; exon_number "29";
chr19	StringTie	exon	13303546	13303613	1000	-	.	gene_id "MSTRG.87211"; transcript_id "MSTRG.87211.35"; exon_number "30";
chr19	StringTie	exon	13303767	13303884	1000	-	.	gene_id "MSTRG.87211"; transcript_id "MSTRG.87211.35"; exon_number "31";
chr19	StringTie	exon	13307782	13307854	1000	-	.	gene_id "MSTRG.87211"; transcript_id "MSTRG.87211.35"; exon_number "32";
chr19	StringTie	exon	13308120	13308251	1000	-	.	gene_id "MSTRG.87211"; transcript_id "MSTRG.87211.35"; exon_number "33";
chr19	StringTie	exon	13308416	13308528	1000	-	.	gene_id "MSTRG.87211"; transcript_id "MSTRG.87211.35"; exon_number "34";
chr19	StringTie	exon	13312669	13312781	1000	-	.	gene_id "MSTRG.87211"; transcript_id "MSTRG.87211.35"; exon_number "35";
chr19	StringTie	exon	13317112	13317321	1000	-	.	gene_id "MSTRG.87211"; transcript_id "MSTRG.87211.35"; exon_number "36";
chr19	StringTie	exon	13330244	13330336	1000	-	.	gene_id "MSTRG.87211"; transcript_id "MSTRG.87211.35"; exon_number "37";
chr19	StringTie	exon	13332869	13332925	1000	-	.	gene_id "MSTRG.87211"; transcript_id "MSTRG.87211.35"; exon_number "38";
chr19	StringTie	exon	13334378	13334493	1000	-	.	gene_id "MSTRG.87211"; transcript_id "MSTRG.87211.35"; exon_number "39";
chr19	StringTie	exon	13335806	13335909	1000	-	.	gene_id "MSTRG.87211"; transcript_id "MSTRG.87211.35"; exon_number "40";
chr19	StringTie	exon	13359606	13359799	1000	-	.	gene_id "MSTRG.87211"; transcript_id "MSTRG.87211.35"; exon_number "41";
chr19	StringTie	exon	13365317	13365469	1000	-	.	gene_id "MSTRG.87211"; transcript_id "MSTRG.87211.35"; exon_number "42";
chr19	StringTie	exon	13371688	13371779	1000	-	.	gene_id "MSTRG.87211"; transcript_id "MSTRG.87211.35"; exon_number "43";
chr19	StringTie	exon	13452876	13453015	1000	-	.	gene_id "MSTRG.87211"; transcript_id "MSTRG.87211.35"; exon_number "44";
chr19	StringTie	exon	13455107	13455212	1000	-	.	gene_id "MSTRG.87211"; transcript_id "MSTRG.87211.35"; exon_number "45";
chr19	StringTie	exon	13505932	13506112	1000	-	.	gene_id "MSTRG.87211"; transcript_id "MSTRG.87211.35"; exon_number "46";
chr19	StringTie	transcript	13206350	13371786	1000	-	.	gene_id "MSTRG.87211"; transcript_id "MSTRG.87211.36";
chr19	StringTie	exon	13206350	13208053	1000	-	.	gene_id "MSTRG.87211"; transcript_id "MSTRG.87211.36"; exon_number "1";
chr19	StringTie	exon	13208756	13209009	1000	-	.	gene_id "MSTRG.87211"; transcript_id "MSTRG.87211.36"; exon_number "2";
chr19	StringTie	exon	13209312	13209498	1000	-	.	gene_id "MSTRG.87211"; transcript_id "MSTRG.87211.36"; exon_number "3";
chr19	StringTie	exon	13212103	13212216	1000	-	.	gene_id "MSTRG.87211"; transcript_id "MSTRG.87211.36"; exon_number "4";
chr19	StringTie	exon	13212384	13212522	1000	-	.	gene_id "MSTRG.87211"; transcript_id "MSTRG.87211.36"; exon_number "5";
chr19	StringTie	exon	13212631	13212740	1000	-	.	gene_id "MSTRG.87211"; transcript_id "MSTRG.87211.36"; exon_number "6";
chr19	StringTie	exon	13214233	13214333	1000	-	.	gene_id "MSTRG.87211"; transcript_id "MSTRG.87211.36"; exon_number "7";
chr19	StringTie	exon	13214501	13214608	1000	-	.	gene_id "MSTRG.87211"; transcript_id "MSTRG.87211.36"; exon_number "8";
chr19	StringTie	exon	13224667	13224772	1000	-	.	gene_id "MSTRG.87211"; transcript_id "MSTRG.87211.36"; exon_number "9";
chr19	StringTie	exon	13230082	13230209	1000	-	.	gene_id "MSTRG.87211"; transcript_id "MSTRG.87211.36"; exon_number "10";
chr19	StringTie	exon	13231710	13231860	1000	-	.	gene_id "MSTRG.87211"; transcript_id "MSTRG.87211.36"; exon_number "11";
chr19	StringTie	exon	13234921	13235036	1000	-	.	gene_id "MSTRG.87211"; transcript_id "MSTRG.87211.36"; exon_number "12";
chr19	StringTie	exon	13235209	13235274	1000	-	.	gene_id "MSTRG.87211"; transcript_id "MSTRG.87211.36"; exon_number "13";
chr19	StringTie	exon	13235614	13235730	1000	-	.	gene_id "MSTRG.87211"; transcript_id "MSTRG.87211.36"; exon_number "14";
chr19	StringTie	exon	13236449	13236618	1000	-	.	gene_id "MSTRG.87211"; transcript_id "MSTRG.87211.36"; exon_number "15";
chr19	StringTie	exon	13245182	13245265	1000	-	.	gene_id "MSTRG.87211"; transcript_id "MSTRG.87211.36"; exon_number "16";
chr19	StringTie	exon	13252991	13253101	1000	-	.	gene_id "MSTRG.87211"; transcript_id "MSTRG.87211.36"; exon_number "17";
chr19	StringTie	exon	13255095	13255259	1000	-	.	gene_id "MSTRG.87211"; transcript_id "MSTRG.87211.36"; exon_number "18";
chr19	StringTie	exon	13257350	13257551	1000	-	.	gene_id "MSTRG.87211"; transcript_id "MSTRG.87211.36"; exon_number "19";
chr19	StringTie	exon	13259564	13259701	1000	-	.	gene_id "MSTRG.87211"; transcript_id "MSTRG.87211.36"; exon_number "20";
chr19	StringTie	exon	13261450	13261610	1000	-	.	gene_id "MSTRG.87211"; transcript_id "MSTRG.87211.36"; exon_number "21";
chr19	StringTie	exon	13262734	13262833	1000	-	.	gene_id "MSTRG.87211"; transcript_id "MSTRG.87211.36"; exon_number "22";
chr19	StringTie	exon	13275850	13275956	1000	-	.	gene_id "MSTRG.87211"; transcript_id "MSTRG.87211.36"; exon_number "23";
chr19	StringTie	exon	13277069	13277128	1000	-	.	gene_id "MSTRG.87211"; transcript_id "MSTRG.87211.36"; exon_number "24";
chr19	StringTie	exon	13283267	13283396	1000	-	.	gene_id "MSTRG.87211"; transcript_id "MSTRG.87211.36"; exon_number "25";
chr19	StringTie	exon	13285068	13285206	1000	-	.	gene_id "MSTRG.87211"; transcript_id "MSTRG.87211.36"; exon_number "26";
chr19	StringTie	exon	13286503	13286966	1000	-	.	gene_id "MSTRG.87211"; transcript_id "MSTRG.87211.36"; exon_number "27";
chr19	StringTie	exon	13298544	13299353	1000	-	.	gene_id "MSTRG.87211"; transcript_id "MSTRG.87211.36"; exon_number "28";
chr19	StringTie	exon	13300550	13300656	1000	-	.	gene_id "MSTRG.87211"; transcript_id "MSTRG.87211.36"; exon_number "29";
chr19	StringTie	exon	13303546	13303613	1000	-	.	gene_id "MSTRG.87211"; transcript_id "MSTRG.87211.36"; exon_number "30";
chr19	StringTie	exon	13303767	13303884	1000	-	.	gene_id "MSTRG.87211"; transcript_id "MSTRG.87211.36"; exon_number "31";
chr19	StringTie	exon	13307782	13307854	1000	-	.	gene_id "MSTRG.87211"; transcript_id "MSTRG.87211.36"; exon_number "32";
chr19	StringTie	exon	13308120	13308251	1000	-	.	gene_id "MSTRG.87211"; transcript_id "MSTRG.87211.36"; exon_number "33";
chr19	StringTie	exon	13308416	13308528	1000	-	.	gene_id "MSTRG.87211"; transcript_id "MSTRG.87211.36"; exon_number "34";
chr19	StringTie	exon	13312669	13312781	1000	-	.	gene_id "MSTRG.87211"; transcript_id "MSTRG.87211.36"; exon_number "35";
chr19	StringTie	exon	13317112	13317321	1000	-	.	gene_id "MSTRG.87211"; transcript_id "MSTRG.87211.36"; exon_number "36";
chr19	StringTie	exon	13330244	13330336	1000	-	.	gene_id "MSTRG.87211"; transcript_id "MSTRG.87211.36"; exon_number "37";
chr19	StringTie	exon	13332869	13332925	1000	-	.	gene_id "MSTRG.87211"; transcript_id "MSTRG.87211.36"; exon_number "38";
chr19	StringTie	exon	13334378	13334493	1000	-	.	gene_id "MSTRG.87211"; transcript_id "MSTRG.87211.36"; exon_number "39";
chr19	StringTie	exon	13335806	13335909	1000	-	.	gene_id "MSTRG.87211"; transcript_id "MSTRG.87211.36"; exon_number "40";
chr19	StringTie	exon	13359606	13359799	1000	-	.	gene_id "MSTRG.87211"; transcript_id "MSTRG.87211.36"; exon_number "41";
chr19	StringTie	exon	13365317	13365469	1000	-	.	gene_id "MSTRG.87211"; transcript_id "MSTRG.87211.36"; exon_number "42";
chr19	StringTie	exon	13371688	13371786	1000	-	.	gene_id "MSTRG.87211"; transcript_id "MSTRG.87211.36"; exon_number "43";
chr19	StringTie	transcript	13206350	13507552	1000	-	.	gene_id "MSTRG.87211"; transcript_id "MSTRG.87211.37";
chr19	StringTie	exon	13206350	13208048	1000	-	.	gene_id "MSTRG.87211"; transcript_id "MSTRG.87211.37"; exon_number "1";
chr19	StringTie	exon	13208756	13209009	1000	-	.	gene_id "MSTRG.87211"; transcript_id "MSTRG.87211.37"; exon_number "2";
chr19	StringTie	exon	13209312	13209498	1000	-	.	gene_id "MSTRG.87211"; transcript_id "MSTRG.87211.37"; exon_number "3";
chr19	StringTie	exon	13210617	13210652	1000	-	.	gene_id "MSTRG.87211"; transcript_id "MSTRG.87211.37"; exon_number "4";
chr19	StringTie	exon	13212103	13212216	1000	-	.	gene_id "MSTRG.87211"; transcript_id "MSTRG.87211.37"; exon_number "5";
chr19	StringTie	exon	13212384	13212522	1000	-	.	gene_id "MSTRG.87211"; transcript_id "MSTRG.87211.37"; exon_number "6";
chr19	StringTie	exon	13212631	13212740	1000	-	.	gene_id "MSTRG.87211"; transcript_id "MSTRG.87211.37"; exon_number "7";
chr19	StringTie	exon	13214233	13214333	1000	-	.	gene_id "MSTRG.87211"; transcript_id "MSTRG.87211.37"; exon_number "8";
chr19	StringTie	exon	13214501	13214608	1000	-	.	gene_id "MSTRG.87211"; transcript_id "MSTRG.87211.37"; exon_number "9";
chr19	StringTie	exon	13224667	13224772	1000	-	.	gene_id "MSTRG.87211"; transcript_id "MSTRG.87211.37"; exon_number "10";
chr19	StringTie	exon	13227431	13227527	1000	-	.	gene_id "MSTRG.87211"; transcript_id "MSTRG.87211.37"; exon_number "11";
chr19	StringTie	exon	13230082	13230209	1000	-	.	gene_id "MSTRG.87211"; transcript_id "MSTRG.87211.37"; exon_number "12";
chr19	StringTie	exon	13231710	13231860	1000	-	.	gene_id "MSTRG.87211"; transcript_id "MSTRG.87211.37"; exon_number "13";
chr19	StringTie	exon	13234921	13235036	1000	-	.	gene_id "MSTRG.87211"; transcript_id "MSTRG.87211.37"; exon_number "14";
chr19	StringTie	exon	13235209	13235274	1000	-	.	gene_id "MSTRG.87211"; transcript_id "MSTRG.87211.37"; exon_number "15";
chr19	StringTie	exon	13235614	13235730	1000	-	.	gene_id "MSTRG.87211"; transcript_id "MSTRG.87211.37"; exon_number "16";
chr19	StringTie	exon	13245182	13245265	1000	-	.	gene_id "MSTRG.87211"; transcript_id "MSTRG.87211.37"; exon_number "17";
chr19	StringTie	exon	13252991	13253101	1000	-	.	gene_id "MSTRG.87211"; transcript_id "MSTRG.87211.37"; exon_number "18";
chr19	StringTie	exon	13255095	13255259	1000	-	.	gene_id "MSTRG.87211"; transcript_id "MSTRG.87211.37"; exon_number "19";
chr19	StringTie	exon	13257350	13257551	1000	-	.	gene_id "MSTRG.87211"; transcript_id "MSTRG.87211.37"; exon_number "20";
chr19	StringTie	exon	13259564	13259701	1000	-	.	gene_id "MSTRG.87211"; transcript_id "MSTRG.87211.37"; exon_number "21";
chr19	StringTie	exon	13261450	13261610	1000	-	.	gene_id "MSTRG.87211"; transcript_id "MSTRG.87211.37"; exon_number "22";
chr19	StringTie	exon	13262734	13262833	1000	-	.	gene_id "MSTRG.87211"; transcript_id "MSTRG.87211.37"; exon_number "23";
chr19	StringTie	exon	13275850	13275956	1000	-	.	gene_id "MSTRG.87211"; transcript_id "MSTRG.87211.37"; exon_number "24";
chr19	StringTie	exon	13277069	13277128	1000	-	.	gene_id "MSTRG.87211"; transcript_id "MSTRG.87211.37"; exon_number "25";
chr19	StringTie	exon	13283267	13283396	1000	-	.	gene_id "MSTRG.87211"; transcript_id "MSTRG.87211.37"; exon_number "26";
chr19	StringTie	exon	13285068	13285206	1000	-	.	gene_id "MSTRG.87211"; transcript_id "MSTRG.87211.37"; exon_number "27";
chr19	StringTie	exon	13286503	13286966	1000	-	.	gene_id "MSTRG.87211"; transcript_id "MSTRG.87211.37"; exon_number "28";
chr19	StringTie	exon	13298544	13299353	1000	-	.	gene_id "MSTRG.87211"; transcript_id "MSTRG.87211.37"; exon_number "29";
chr19	StringTie	exon	13300550	13300656	1000	-	.	gene_id "MSTRG.87211"; transcript_id "MSTRG.87211.37"; exon_number "30";
chr19	StringTie	exon	13303546	13303613	1000	-	.	gene_id "MSTRG.87211"; transcript_id "MSTRG.87211.37"; exon_number "31";
chr19	StringTie	exon	13303767	13303884	1000	-	.	gene_id "MSTRG.87211"; transcript_id "MSTRG.87211.37"; exon_number "32";
chr19	StringTie	exon	13307782	13307854	1000	-	.	gene_id "MSTRG.87211"; transcript_id "MSTRG.87211.37"; exon_number "33";
chr19	StringTie	exon	13308120	13308251	1000	-	.	gene_id "MSTRG.87211"; transcript_id "MSTRG.87211.37"; exon_number "34";
chr19	StringTie	exon	13308416	13308528	1000	-	.	gene_id "MSTRG.87211"; transcript_id "MSTRG.87211.37"; exon_number "35";
chr19	StringTie	exon	13312669	13312781	1000	-	.	gene_id "MSTRG.87211"; transcript_id "MSTRG.87211.37"; exon_number "36";
chr19	StringTie	exon	13317112	13317321	1000	-	.	gene_id "MSTRG.87211"; transcript_id "MSTRG.87211.37"; exon_number "37";
chr19	StringTie	exon	13330244	13330336	1000	-	.	gene_id "MSTRG.87211"; transcript_id "MSTRG.87211.37"; exon_number "38";
chr19	StringTie	exon	13332869	13332925	1000	-	.	gene_id "MSTRG.87211"; transcript_id "MSTRG.87211.37"; exon_number "39";
chr19	StringTie	exon	13334378	13334493	1000	-	.	gene_id "MSTRG.87211"; transcript_id "MSTRG.87211.37"; exon_number "40";
chr19	StringTie	exon	13335806	13335909	1000	-	.	gene_id "MSTRG.87211"; transcript_id "MSTRG.87211.37"; exon_number "41";
chr19	StringTie	exon	13359606	13359799	1000	-	.	gene_id "MSTRG.87211"; transcript_id "MSTRG.87211.37"; exon_number "42";
chr19	StringTie	exon	13365317	13365469	1000	-	.	gene_id "MSTRG.87211"; transcript_id "MSTRG.87211.37"; exon_number "43";
chr19	StringTie	exon	13371688	13371779	1000	-	.	gene_id "MSTRG.87211"; transcript_id "MSTRG.87211.37"; exon_number "44";
chr19	StringTie	exon	13452876	13453015	1000	-	.	gene_id "MSTRG.87211"; transcript_id "MSTRG.87211.37"; exon_number "45";
chr19	StringTie	exon	13455107	13455212	1000	-	.	gene_id "MSTRG.87211"; transcript_id "MSTRG.87211.37"; exon_number "46";
chr19	StringTie	exon	13505932	13506225	1000	-	.	gene_id "MSTRG.87211"; transcript_id "MSTRG.87211.37"; exon_number "47";
chr19	StringTie	exon	13507102	13507552	1000	-	.	gene_id "MSTRG.87211"; transcript_id "MSTRG.87211.37"; exon_number "48";
chr19	StringTie	transcript	13206351	13413567	1000	-	.	gene_id "MSTRG.87211"; transcript_id "MSTRG.87211.38";
chr19	StringTie	exon	13206351	13208053	1000	-	.	gene_id "MSTRG.87211"; transcript_id "MSTRG.87211.38"; exon_number "1";
chr19	StringTie	exon	13208756	13209009	1000	-	.	gene_id "MSTRG.87211"; transcript_id "MSTRG.87211.38"; exon_number "2";
chr19	StringTie	exon	13209312	13209498	1000	-	.	gene_id "MSTRG.87211"; transcript_id "MSTRG.87211.38"; exon_number "3";
chr19	StringTie	exon	13212103	13212216	1000	-	.	gene_id "MSTRG.87211"; transcript_id "MSTRG.87211.38"; exon_number "4";
chr19	StringTie	exon	13212384	13212522	1000	-	.	gene_id "MSTRG.87211"; transcript_id "MSTRG.87211.38"; exon_number "5";
chr19	StringTie	exon	13212631	13212740	1000	-	.	gene_id "MSTRG.87211"; transcript_id "MSTRG.87211.38"; exon_number "6";
chr19	StringTie	exon	13214233	13214333	1000	-	.	gene_id "MSTRG.87211"; transcript_id "MSTRG.87211.38"; exon_number "7";
chr19	StringTie	exon	13214501	13214608	1000	-	.	gene_id "MSTRG.87211"; transcript_id "MSTRG.87211.38"; exon_number "8";
chr19	StringTie	exon	13224667	13224772	1000	-	.	gene_id "MSTRG.87211"; transcript_id "MSTRG.87211.38"; exon_number "9";
chr19	StringTie	exon	13228699	13230209	1000	-	.	gene_id "MSTRG.87211"; transcript_id "MSTRG.87211.38"; exon_number "10";
chr19	StringTie	exon	13231710	13231860	1000	-	.	gene_id "MSTRG.87211"; transcript_id "MSTRG.87211.38"; exon_number "11";
chr19	StringTie	exon	13234921	13235036	1000	-	.	gene_id "MSTRG.87211"; transcript_id "MSTRG.87211.38"; exon_number "12";
chr19	StringTie	exon	13235209	13235274	1000	-	.	gene_id "MSTRG.87211"; transcript_id "MSTRG.87211.38"; exon_number "13";
chr19	StringTie	exon	13235614	13235730	1000	-	.	gene_id "MSTRG.87211"; transcript_id "MSTRG.87211.38"; exon_number "14";
chr19	StringTie	exon	13236449	13236618	1000	-	.	gene_id "MSTRG.87211"; transcript_id "MSTRG.87211.38"; exon_number "15";
chr19	StringTie	exon	13245182	13245265	1000	-	.	gene_id "MSTRG.87211"; transcript_id "MSTRG.87211.38"; exon_number "16";
chr19	StringTie	exon	13252991	13253101	1000	-	.	gene_id "MSTRG.87211"; transcript_id "MSTRG.87211.38"; exon_number "17";
chr19	StringTie	exon	13255095	13255259	1000	-	.	gene_id "MSTRG.87211"; transcript_id "MSTRG.87211.38"; exon_number "18";
chr19	StringTie	exon	13257350	13257551	1000	-	.	gene_id "MSTRG.87211"; transcript_id "MSTRG.87211.38"; exon_number "19";
chr19	StringTie	exon	13259564	13259701	1000	-	.	gene_id "MSTRG.87211"; transcript_id "MSTRG.87211.38"; exon_number "20";
chr19	StringTie	exon	13261450	13261610	1000	-	.	gene_id "MSTRG.87211"; transcript_id "MSTRG.87211.38"; exon_number "21";
chr19	StringTie	exon	13262734	13262833	1000	-	.	gene_id "MSTRG.87211"; transcript_id "MSTRG.87211.38"; exon_number "22";
chr19	StringTie	exon	13275850	13275956	1000	-	.	gene_id "MSTRG.87211"; transcript_id "MSTRG.87211.38"; exon_number "23";
chr19	StringTie	exon	13277069	13277128	1000	-	.	gene_id "MSTRG.87211"; transcript_id "MSTRG.87211.38"; exon_number "24";
chr19	StringTie	exon	13283267	13283396	1000	-	.	gene_id "MSTRG.87211"; transcript_id "MSTRG.87211.38"; exon_number "25";
chr19	StringTie	exon	13285068	13285206	1000	-	.	gene_id "MSTRG.87211"; transcript_id "MSTRG.87211.38"; exon_number "26";
chr19	StringTie	exon	13286503	13286966	1000	-	.	gene_id "MSTRG.87211"; transcript_id "MSTRG.87211.38"; exon_number "27";
chr19	StringTie	exon	13298544	13299353	1000	-	.	gene_id "MSTRG.87211"; transcript_id "MSTRG.87211.38"; exon_number "28";
chr19	StringTie	exon	13300550	13300656	1000	-	.	gene_id "MSTRG.87211"; transcript_id "MSTRG.87211.38"; exon_number "29";
chr19	StringTie	exon	13303546	13303613	1000	-	.	gene_id "MSTRG.87211"; transcript_id "MSTRG.87211.38"; exon_number "30";
chr19	StringTie	exon	13303767	13303884	1000	-	.	gene_id "MSTRG.87211"; transcript_id "MSTRG.87211.38"; exon_number "31";
chr19	StringTie	exon	13307782	13307854	1000	-	.	gene_id "MSTRG.87211"; transcript_id "MSTRG.87211.38"; exon_number "32";
chr19	StringTie	exon	13308120	13308251	1000	-	.	gene_id "MSTRG.87211"; transcript_id "MSTRG.87211.38"; exon_number "33";
chr19	StringTie	exon	13308416	13308528	1000	-	.	gene_id "MSTRG.87211"; transcript_id "MSTRG.87211.38"; exon_number "34";
chr19	StringTie	exon	13312669	13312781	1000	-	.	gene_id "MSTRG.87211"; transcript_id "MSTRG.87211.38"; exon_number "35";
chr19	StringTie	exon	13317112	13317321	1000	-	.	gene_id "MSTRG.87211"; transcript_id "MSTRG.87211.38"; exon_number "36";
chr19	StringTie	exon	13330244	13330333	1000	-	.	gene_id "MSTRG.87211"; transcript_id "MSTRG.87211.38"; exon_number "37";
chr19	StringTie	exon	13332869	13332925	1000	-	.	gene_id "MSTRG.87211"; transcript_id "MSTRG.87211.38"; exon_number "38";
chr19	StringTie	exon	13334378	13334493	1000	-	.	gene_id "MSTRG.87211"; transcript_id "MSTRG.87211.38"; exon_number "39";
chr19	StringTie	exon	13335806	13335909	1000	-	.	gene_id "MSTRG.87211"; transcript_id "MSTRG.87211.38"; exon_number "40";
chr19	StringTie	exon	13359606	13359799	1000	-	.	gene_id "MSTRG.87211"; transcript_id "MSTRG.87211.38"; exon_number "41";
chr19	StringTie	exon	13365317	13365469	1000	-	.	gene_id "MSTRG.87211"; transcript_id "MSTRG.87211.38"; exon_number "42";
chr19	StringTie	exon	13371688	13392834	1000	-	.	gene_id "MSTRG.87211"; transcript_id "MSTRG.87211.38"; exon_number "43";
chr19	StringTie	exon	13395247	13413567	1000	-	.	gene_id "MSTRG.87211"; transcript_id "MSTRG.87211.38"; exon_number "44";
chr19	StringTie	transcript	13206351	13371780	1000	-	.	gene_id "MSTRG.87211"; transcript_id "MSTRG.87211.39";
chr19	StringTie	exon	13206351	13208048	1000	-	.	gene_id "MSTRG.87211"; transcript_id "MSTRG.87211.39"; exon_number "1";
chr19	StringTie	exon	13208756	13209009	1000	-	.	gene_id "MSTRG.87211"; transcript_id "MSTRG.87211.39"; exon_number "2";
chr19	StringTie	exon	13209312	13209498	1000	-	.	gene_id "MSTRG.87211"; transcript_id "MSTRG.87211.39"; exon_number "3";
chr19	StringTie	exon	13210617	13210652	1000	-	.	gene_id "MSTRG.87211"; transcript_id "MSTRG.87211.39"; exon_number "4";
chr19	StringTie	exon	13212103	13212216	1000	-	.	gene_id "MSTRG.87211"; transcript_id "MSTRG.87211.39"; exon_number "5";
chr19	StringTie	exon	13212384	13212522	1000	-	.	gene_id "MSTRG.87211"; transcript_id "MSTRG.87211.39"; exon_number "6";
chr19	StringTie	exon	13212631	13212740	1000	-	.	gene_id "MSTRG.87211"; transcript_id "MSTRG.87211.39"; exon_number "7";
chr19	StringTie	exon	13214233	13214333	1000	-	.	gene_id "MSTRG.87211"; transcript_id "MSTRG.87211.39"; exon_number "8";
chr19	StringTie	exon	13214501	13214608	1000	-	.	gene_id "MSTRG.87211"; transcript_id "MSTRG.87211.39"; exon_number "9";
chr19	StringTie	exon	13224667	13224772	1000	-	.	gene_id "MSTRG.87211"; transcript_id "MSTRG.87211.39"; exon_number "10";
chr19	StringTie	exon	13230082	13230209	1000	-	.	gene_id "MSTRG.87211"; transcript_id "MSTRG.87211.39"; exon_number "11";
chr19	StringTie	exon	13231710	13231860	1000	-	.	gene_id "MSTRG.87211"; transcript_id "MSTRG.87211.39"; exon_number "12";
chr19	StringTie	exon	13234921	13235036	1000	-	.	gene_id "MSTRG.87211"; transcript_id "MSTRG.87211.39"; exon_number "13";
chr19	StringTie	exon	13235209	13235274	1000	-	.	gene_id "MSTRG.87211"; transcript_id "MSTRG.87211.39"; exon_number "14";
chr19	StringTie	exon	13235614	13235730	1000	-	.	gene_id "MSTRG.87211"; transcript_id "MSTRG.87211.39"; exon_number "15";
chr19	StringTie	exon	13236449	13236618	1000	-	.	gene_id "MSTRG.87211"; transcript_id "MSTRG.87211.39"; exon_number "16";
chr19	StringTie	exon	13245182	13245265	1000	-	.	gene_id "MSTRG.87211"; transcript_id "MSTRG.87211.39"; exon_number "17";
chr19	StringTie	exon	13252991	13253101	1000	-	.	gene_id "MSTRG.87211"; transcript_id "MSTRG.87211.39"; exon_number "18";
chr19	StringTie	exon	13255095	13255259	1000	-	.	gene_id "MSTRG.87211"; transcript_id "MSTRG.87211.39"; exon_number "19";
chr19	StringTie	exon	13257350	13257551	1000	-	.	gene_id "MSTRG.87211"; transcript_id "MSTRG.87211.39"; exon_number "20";
chr19	StringTie	exon	13259564	13259701	1000	-	.	gene_id "MSTRG.87211"; transcript_id "MSTRG.87211.39"; exon_number "21";
chr19	StringTie	exon	13261450	13261610	1000	-	.	gene_id "MSTRG.87211"; transcript_id "MSTRG.87211.39"; exon_number "22";
chr19	StringTie	exon	13262734	13262833	1000	-	.	gene_id "MSTRG.87211"; transcript_id "MSTRG.87211.39"; exon_number "23";
chr19	StringTie	exon	13275850	13275956	1000	-	.	gene_id "MSTRG.87211"; transcript_id "MSTRG.87211.39"; exon_number "24";
chr19	StringTie	exon	13277069	13277128	1000	-	.	gene_id "MSTRG.87211"; transcript_id "MSTRG.87211.39"; exon_number "25";
chr19	StringTie	exon	13283267	13283396	1000	-	.	gene_id "MSTRG.87211"; transcript_id "MSTRG.87211.39"; exon_number "26";
chr19	StringTie	exon	13285068	13285206	1000	-	.	gene_id "MSTRG.87211"; transcript_id "MSTRG.87211.39"; exon_number "27";
chr19	StringTie	exon	13286503	13286966	1000	-	.	gene_id "MSTRG.87211"; transcript_id "MSTRG.87211.39"; exon_number "28";
chr19	StringTie	exon	13298544	13299353	1000	-	.	gene_id "MSTRG.87211"; transcript_id "MSTRG.87211.39"; exon_number "29";
chr19	StringTie	exon	13300550	13300656	1000	-	.	gene_id "MSTRG.87211"; transcript_id "MSTRG.87211.39"; exon_number "30";
chr19	StringTie	exon	13303546	13303613	1000	-	.	gene_id "MSTRG.87211"; transcript_id "MSTRG.87211.39"; exon_number "31";
chr19	StringTie	exon	13303767	13303884	1000	-	.	gene_id "MSTRG.87211"; transcript_id "MSTRG.87211.39"; exon_number "32";
chr19	StringTie	exon	13307782	13307854	1000	-	.	gene_id "MSTRG.87211"; transcript_id "MSTRG.87211.39"; exon_number "33";
chr19	StringTie	exon	13308120	13308251	1000	-	.	gene_id "MSTRG.87211"; transcript_id "MSTRG.87211.39"; exon_number "34";
chr19	StringTie	exon	13308416	13308528	1000	-	.	gene_id "MSTRG.87211"; transcript_id "MSTRG.87211.39"; exon_number "35";
chr19	StringTie	exon	13312669	13312781	1000	-	.	gene_id "MSTRG.87211"; transcript_id "MSTRG.87211.39"; exon_number "36";
chr19	StringTie	exon	13317112	13317321	1000	-	.	gene_id "MSTRG.87211"; transcript_id "MSTRG.87211.39"; exon_number "37";
chr19	StringTie	exon	13330244	13330336	1000	-	.	gene_id "MSTRG.87211"; transcript_id "MSTRG.87211.39"; exon_number "38";
chr19	StringTie	exon	13332869	13332925	1000	-	.	gene_id "MSTRG.87211"; transcript_id "MSTRG.87211.39"; exon_number "39";
chr19	StringTie	exon	13334378	13334493	1000	-	.	gene_id "MSTRG.87211"; transcript_id "MSTRG.87211.39"; exon_number "40";
chr19	StringTie	exon	13335806	13335909	1000	-	.	gene_id "MSTRG.87211"; transcript_id "MSTRG.87211.39"; exon_number "41";
chr19	StringTie	exon	13359606	13359799	1000	-	.	gene_id "MSTRG.87211"; transcript_id "MSTRG.87211.39"; exon_number "42";
chr19	StringTie	exon	13365317	13365469	1000	-	.	gene_id "MSTRG.87211"; transcript_id "MSTRG.87211.39"; exon_number "43";
chr19	StringTie	exon	13371688	13371780	1000	-	.	gene_id "MSTRG.87211"; transcript_id "MSTRG.87211.39"; exon_number "44";
chr19	StringTie	transcript	13205233	13505939	1000	-	.	gene_id "MSTRG.87211"; transcript_id "MSTRG.87211.4";
chr19	StringTie	exon	13205233	13208053	1000	-	.	gene_id "MSTRG.87211"; transcript_id "MSTRG.87211.4"; exon_number "1";
chr19	StringTie	exon	13208756	13209009	1000	-	.	gene_id "MSTRG.87211"; transcript_id "MSTRG.87211.4"; exon_number "2";
chr19	StringTie	exon	13209312	13209498	1000	-	.	gene_id "MSTRG.87211"; transcript_id "MSTRG.87211.4"; exon_number "3";
chr19	StringTie	exon	13212103	13212216	1000	-	.	gene_id "MSTRG.87211"; transcript_id "MSTRG.87211.4"; exon_number "4";
chr19	StringTie	exon	13212384	13212522	1000	-	.	gene_id "MSTRG.87211"; transcript_id "MSTRG.87211.4"; exon_number "5";
chr19	StringTie	exon	13212631	13212740	1000	-	.	gene_id "MSTRG.87211"; transcript_id "MSTRG.87211.4"; exon_number "6";
chr19	StringTie	exon	13214233	13214333	1000	-	.	gene_id "MSTRG.87211"; transcript_id "MSTRG.87211.4"; exon_number "7";
chr19	StringTie	exon	13214501	13214608	1000	-	.	gene_id "MSTRG.87211"; transcript_id "MSTRG.87211.4"; exon_number "8";
chr19	StringTie	exon	13224667	13224772	1000	-	.	gene_id "MSTRG.87211"; transcript_id "MSTRG.87211.4"; exon_number "9";
chr19	StringTie	exon	13227431	13227527	1000	-	.	gene_id "MSTRG.87211"; transcript_id "MSTRG.87211.4"; exon_number "10";
chr19	StringTie	exon	13230082	13230209	1000	-	.	gene_id "MSTRG.87211"; transcript_id "MSTRG.87211.4"; exon_number "11";
chr19	StringTie	exon	13231710	13231860	1000	-	.	gene_id "MSTRG.87211"; transcript_id "MSTRG.87211.4"; exon_number "12";
chr19	StringTie	exon	13234921	13235036	1000	-	.	gene_id "MSTRG.87211"; transcript_id "MSTRG.87211.4"; exon_number "13";
chr19	StringTie	exon	13235209	13235274	1000	-	.	gene_id "MSTRG.87211"; transcript_id "MSTRG.87211.4"; exon_number "14";
chr19	StringTie	exon	13235614	13235730	1000	-	.	gene_id "MSTRG.87211"; transcript_id "MSTRG.87211.4"; exon_number "15";
chr19	StringTie	exon	13245182	13245265	1000	-	.	gene_id "MSTRG.87211"; transcript_id "MSTRG.87211.4"; exon_number "16";
chr19	StringTie	exon	13252991	13253101	1000	-	.	gene_id "MSTRG.87211"; transcript_id "MSTRG.87211.4"; exon_number "17";
chr19	StringTie	exon	13255095	13255259	1000	-	.	gene_id "MSTRG.87211"; transcript_id "MSTRG.87211.4"; exon_number "18";
chr19	StringTie	exon	13257350	13257551	1000	-	.	gene_id "MSTRG.87211"; transcript_id "MSTRG.87211.4"; exon_number "19";
chr19	StringTie	exon	13259564	13259701	1000	-	.	gene_id "MSTRG.87211"; transcript_id "MSTRG.87211.4"; exon_number "20";
chr19	StringTie	exon	13261450	13261610	1000	-	.	gene_id "MSTRG.87211"; transcript_id "MSTRG.87211.4"; exon_number "21";
chr19	StringTie	exon	13262734	13262833	1000	-	.	gene_id "MSTRG.87211"; transcript_id "MSTRG.87211.4"; exon_number "22";
chr19	StringTie	exon	13275850	13275956	1000	-	.	gene_id "MSTRG.87211"; transcript_id "MSTRG.87211.4"; exon_number "23";
chr19	StringTie	exon	13277069	13277128	1000	-	.	gene_id "MSTRG.87211"; transcript_id "MSTRG.87211.4"; exon_number "24";
chr19	StringTie	exon	13283267	13283396	1000	-	.	gene_id "MSTRG.87211"; transcript_id "MSTRG.87211.4"; exon_number "25";
chr19	StringTie	exon	13285068	13285206	1000	-	.	gene_id "MSTRG.87211"; transcript_id "MSTRG.87211.4"; exon_number "26";
chr19	StringTie	exon	13286503	13286966	1000	-	.	gene_id "MSTRG.87211"; transcript_id "MSTRG.87211.4"; exon_number "27";
chr19	StringTie	exon	13298544	13299353	1000	-	.	gene_id "MSTRG.87211"; transcript_id "MSTRG.87211.4"; exon_number "28";
chr19	StringTie	exon	13300550	13300656	1000	-	.	gene_id "MSTRG.87211"; transcript_id "MSTRG.87211.4"; exon_number "29";
chr19	StringTie	exon	13303546	13303613	1000	-	.	gene_id "MSTRG.87211"; transcript_id "MSTRG.87211.4"; exon_number "30";
chr19	StringTie	exon	13303767	13303884	1000	-	.	gene_id "MSTRG.87211"; transcript_id "MSTRG.87211.4"; exon_number "31";
chr19	StringTie	exon	13307782	13307854	1000	-	.	gene_id "MSTRG.87211"; transcript_id "MSTRG.87211.4"; exon_number "32";
chr19	StringTie	exon	13308120	13308251	1000	-	.	gene_id "MSTRG.87211"; transcript_id "MSTRG.87211.4"; exon_number "33";
chr19	StringTie	exon	13308416	13308528	1000	-	.	gene_id "MSTRG.87211"; transcript_id "MSTRG.87211.4"; exon_number "34";
chr19	StringTie	exon	13312669	13312781	1000	-	.	gene_id "MSTRG.87211"; transcript_id "MSTRG.87211.4"; exon_number "35";
chr19	StringTie	exon	13317112	13317321	1000	-	.	gene_id "MSTRG.87211"; transcript_id "MSTRG.87211.4"; exon_number "36";
chr19	StringTie	exon	13330244	13330339	1000	-	.	gene_id "MSTRG.87211"; transcript_id "MSTRG.87211.4"; exon_number "37";
chr19	StringTie	exon	13332869	13332925	1000	-	.	gene_id "MSTRG.87211"; transcript_id "MSTRG.87211.4"; exon_number "38";
chr19	StringTie	exon	13334378	13334493	1000	-	.	gene_id "MSTRG.87211"; transcript_id "MSTRG.87211.4"; exon_number "39";
chr19	StringTie	exon	13335806	13335909	1000	-	.	gene_id "MSTRG.87211"; transcript_id "MSTRG.87211.4"; exon_number "40";
chr19	StringTie	exon	13359606	13359799	1000	-	.	gene_id "MSTRG.87211"; transcript_id "MSTRG.87211.4"; exon_number "41";
chr19	StringTie	exon	13365317	13365469	1000	-	.	gene_id "MSTRG.87211"; transcript_id "MSTRG.87211.4"; exon_number "42";
chr19	StringTie	exon	13371688	13371779	1000	-	.	gene_id "MSTRG.87211"; transcript_id "MSTRG.87211.4"; exon_number "43";
chr19	StringTie	exon	13452876	13453015	1000	-	.	gene_id "MSTRG.87211"; transcript_id "MSTRG.87211.4"; exon_number "44";
chr19	StringTie	exon	13455107	13455212	1000	-	.	gene_id "MSTRG.87211"; transcript_id "MSTRG.87211.4"; exon_number "45";
chr19	StringTie	exon	13505932	13505939	1000	-	.	gene_id "MSTRG.87211"; transcript_id "MSTRG.87211.4"; exon_number "46";
chr19	StringTie	transcript	13206360	13371781	1000	-	.	gene_id "MSTRG.87211"; transcript_id "MSTRG.87211.40";
chr19	StringTie	exon	13206360	13208048	1000	-	.	gene_id "MSTRG.87211"; transcript_id "MSTRG.87211.40"; exon_number "1";
chr19	StringTie	exon	13208756	13209009	1000	-	.	gene_id "MSTRG.87211"; transcript_id "MSTRG.87211.40"; exon_number "2";
chr19	StringTie	exon	13209312	13209498	1000	-	.	gene_id "MSTRG.87211"; transcript_id "MSTRG.87211.40"; exon_number "3";
chr19	StringTie	exon	13210617	13210652	1000	-	.	gene_id "MSTRG.87211"; transcript_id "MSTRG.87211.40"; exon_number "4";
chr19	StringTie	exon	13212103	13212216	1000	-	.	gene_id "MSTRG.87211"; transcript_id "MSTRG.87211.40"; exon_number "5";
chr19	StringTie	exon	13212384	13212522	1000	-	.	gene_id "MSTRG.87211"; transcript_id "MSTRG.87211.40"; exon_number "6";
chr19	StringTie	exon	13212631	13212740	1000	-	.	gene_id "MSTRG.87211"; transcript_id "MSTRG.87211.40"; exon_number "7";
chr19	StringTie	exon	13214233	13214333	1000	-	.	gene_id "MSTRG.87211"; transcript_id "MSTRG.87211.40"; exon_number "8";
chr19	StringTie	exon	13214501	13214608	1000	-	.	gene_id "MSTRG.87211"; transcript_id "MSTRG.87211.40"; exon_number "9";
chr19	StringTie	exon	13224667	13230209	1000	-	.	gene_id "MSTRG.87211"; transcript_id "MSTRG.87211.40"; exon_number "10";
chr19	StringTie	exon	13231710	13231860	1000	-	.	gene_id "MSTRG.87211"; transcript_id "MSTRG.87211.40"; exon_number "11";
chr19	StringTie	exon	13234921	13235036	1000	-	.	gene_id "MSTRG.87211"; transcript_id "MSTRG.87211.40"; exon_number "12";
chr19	StringTie	exon	13235209	13235274	1000	-	.	gene_id "MSTRG.87211"; transcript_id "MSTRG.87211.40"; exon_number "13";
chr19	StringTie	exon	13235614	13235730	1000	-	.	gene_id "MSTRG.87211"; transcript_id "MSTRG.87211.40"; exon_number "14";
chr19	StringTie	exon	13236449	13236618	1000	-	.	gene_id "MSTRG.87211"; transcript_id "MSTRG.87211.40"; exon_number "15";
chr19	StringTie	exon	13245182	13245265	1000	-	.	gene_id "MSTRG.87211"; transcript_id "MSTRG.87211.40"; exon_number "16";
chr19	StringTie	exon	13252991	13253101	1000	-	.	gene_id "MSTRG.87211"; transcript_id "MSTRG.87211.40"; exon_number "17";
chr19	StringTie	exon	13255095	13255259	1000	-	.	gene_id "MSTRG.87211"; transcript_id "MSTRG.87211.40"; exon_number "18";
chr19	StringTie	exon	13257350	13257551	1000	-	.	gene_id "MSTRG.87211"; transcript_id "MSTRG.87211.40"; exon_number "19";
chr19	StringTie	exon	13259564	13259701	1000	-	.	gene_id "MSTRG.87211"; transcript_id "MSTRG.87211.40"; exon_number "20";
chr19	StringTie	exon	13261450	13261610	1000	-	.	gene_id "MSTRG.87211"; transcript_id "MSTRG.87211.40"; exon_number "21";
chr19	StringTie	exon	13262734	13262833	1000	-	.	gene_id "MSTRG.87211"; transcript_id "MSTRG.87211.40"; exon_number "22";
chr19	StringTie	exon	13275850	13275956	1000	-	.	gene_id "MSTRG.87211"; transcript_id "MSTRG.87211.40"; exon_number "23";
chr19	StringTie	exon	13277069	13277128	1000	-	.	gene_id "MSTRG.87211"; transcript_id "MSTRG.87211.40"; exon_number "24";
chr19	StringTie	exon	13283267	13283396	1000	-	.	gene_id "MSTRG.87211"; transcript_id "MSTRG.87211.40"; exon_number "25";
chr19	StringTie	exon	13285068	13285206	1000	-	.	gene_id "MSTRG.87211"; transcript_id "MSTRG.87211.40"; exon_number "26";
chr19	StringTie	exon	13286503	13286966	1000	-	.	gene_id "MSTRG.87211"; transcript_id "MSTRG.87211.40"; exon_number "27";
chr19	StringTie	exon	13298544	13299353	1000	-	.	gene_id "MSTRG.87211"; transcript_id "MSTRG.87211.40"; exon_number "28";
chr19	StringTie	exon	13300550	13300656	1000	-	.	gene_id "MSTRG.87211"; transcript_id "MSTRG.87211.40"; exon_number "29";
chr19	StringTie	exon	13303546	13303613	1000	-	.	gene_id "MSTRG.87211"; transcript_id "MSTRG.87211.40"; exon_number "30";
chr19	StringTie	exon	13303767	13303884	1000	-	.	gene_id "MSTRG.87211"; transcript_id "MSTRG.87211.40"; exon_number "31";
chr19	StringTie	exon	13307782	13307854	1000	-	.	gene_id "MSTRG.87211"; transcript_id "MSTRG.87211.40"; exon_number "32";
chr19	StringTie	exon	13308120	13308251	1000	-	.	gene_id "MSTRG.87211"; transcript_id "MSTRG.87211.40"; exon_number "33";
chr19	StringTie	exon	13308416	13308528	1000	-	.	gene_id "MSTRG.87211"; transcript_id "MSTRG.87211.40"; exon_number "34";
chr19	StringTie	exon	13312669	13312781	1000	-	.	gene_id "MSTRG.87211"; transcript_id "MSTRG.87211.40"; exon_number "35";
chr19	StringTie	exon	13317112	13317321	1000	-	.	gene_id "MSTRG.87211"; transcript_id "MSTRG.87211.40"; exon_number "36";
chr19	StringTie	exon	13330244	13330333	1000	-	.	gene_id "MSTRG.87211"; transcript_id "MSTRG.87211.40"; exon_number "37";
chr19	StringTie	exon	13332869	13332925	1000	-	.	gene_id "MSTRG.87211"; transcript_id "MSTRG.87211.40"; exon_number "38";
chr19	StringTie	exon	13334378	13334493	1000	-	.	gene_id "MSTRG.87211"; transcript_id "MSTRG.87211.40"; exon_number "39";
chr19	StringTie	exon	13335806	13335909	1000	-	.	gene_id "MSTRG.87211"; transcript_id "MSTRG.87211.40"; exon_number "40";
chr19	StringTie	exon	13359606	13359799	1000	-	.	gene_id "MSTRG.87211"; transcript_id "MSTRG.87211.40"; exon_number "41";
chr19	StringTie	exon	13365317	13365469	1000	-	.	gene_id "MSTRG.87211"; transcript_id "MSTRG.87211.40"; exon_number "42";
chr19	StringTie	exon	13371688	13371781	1000	-	.	gene_id "MSTRG.87211"; transcript_id "MSTRG.87211.40"; exon_number "43";
chr19	StringTie	transcript	13206360	13371782	1000	-	.	gene_id "MSTRG.87211"; transcript_id "MSTRG.87211.41";
chr19	StringTie	exon	13206360	13208048	1000	-	.	gene_id "MSTRG.87211"; transcript_id "MSTRG.87211.41"; exon_number "1";
chr19	StringTie	exon	13208756	13209009	1000	-	.	gene_id "MSTRG.87211"; transcript_id "MSTRG.87211.41"; exon_number "2";
chr19	StringTie	exon	13209312	13209498	1000	-	.	gene_id "MSTRG.87211"; transcript_id "MSTRG.87211.41"; exon_number "3";
chr19	StringTie	exon	13210617	13210652	1000	-	.	gene_id "MSTRG.87211"; transcript_id "MSTRG.87211.41"; exon_number "4";
chr19	StringTie	exon	13212103	13212216	1000	-	.	gene_id "MSTRG.87211"; transcript_id "MSTRG.87211.41"; exon_number "5";
chr19	StringTie	exon	13212384	13212522	1000	-	.	gene_id "MSTRG.87211"; transcript_id "MSTRG.87211.41"; exon_number "6";
chr19	StringTie	exon	13212631	13212740	1000	-	.	gene_id "MSTRG.87211"; transcript_id "MSTRG.87211.41"; exon_number "7";
chr19	StringTie	exon	13214233	13214333	1000	-	.	gene_id "MSTRG.87211"; transcript_id "MSTRG.87211.41"; exon_number "8";
chr19	StringTie	exon	13214501	13214608	1000	-	.	gene_id "MSTRG.87211"; transcript_id "MSTRG.87211.41"; exon_number "9";
chr19	StringTie	exon	13224667	13224772	1000	-	.	gene_id "MSTRG.87211"; transcript_id "MSTRG.87211.41"; exon_number "10";
chr19	StringTie	exon	13228699	13230209	1000	-	.	gene_id "MSTRG.87211"; transcript_id "MSTRG.87211.41"; exon_number "11";
chr19	StringTie	exon	13231710	13231860	1000	-	.	gene_id "MSTRG.87211"; transcript_id "MSTRG.87211.41"; exon_number "12";
chr19	StringTie	exon	13234921	13235036	1000	-	.	gene_id "MSTRG.87211"; transcript_id "MSTRG.87211.41"; exon_number "13";
chr19	StringTie	exon	13235209	13235274	1000	-	.	gene_id "MSTRG.87211"; transcript_id "MSTRG.87211.41"; exon_number "14";
chr19	StringTie	exon	13235614	13235730	1000	-	.	gene_id "MSTRG.87211"; transcript_id "MSTRG.87211.41"; exon_number "15";
chr19	StringTie	exon	13236449	13236618	1000	-	.	gene_id "MSTRG.87211"; transcript_id "MSTRG.87211.41"; exon_number "16";
chr19	StringTie	exon	13245182	13245265	1000	-	.	gene_id "MSTRG.87211"; transcript_id "MSTRG.87211.41"; exon_number "17";
chr19	StringTie	exon	13252991	13253101	1000	-	.	gene_id "MSTRG.87211"; transcript_id "MSTRG.87211.41"; exon_number "18";
chr19	StringTie	exon	13255095	13255259	1000	-	.	gene_id "MSTRG.87211"; transcript_id "MSTRG.87211.41"; exon_number "19";
chr19	StringTie	exon	13257350	13257551	1000	-	.	gene_id "MSTRG.87211"; transcript_id "MSTRG.87211.41"; exon_number "20";
chr19	StringTie	exon	13259564	13259701	1000	-	.	gene_id "MSTRG.87211"; transcript_id "MSTRG.87211.41"; exon_number "21";
chr19	StringTie	exon	13261450	13261610	1000	-	.	gene_id "MSTRG.87211"; transcript_id "MSTRG.87211.41"; exon_number "22";
chr19	StringTie	exon	13262734	13262833	1000	-	.	gene_id "MSTRG.87211"; transcript_id "MSTRG.87211.41"; exon_number "23";
chr19	StringTie	exon	13275850	13275956	1000	-	.	gene_id "MSTRG.87211"; transcript_id "MSTRG.87211.41"; exon_number "24";
chr19	StringTie	exon	13277069	13277128	1000	-	.	gene_id "MSTRG.87211"; transcript_id "MSTRG.87211.41"; exon_number "25";
chr19	StringTie	exon	13283267	13283396	1000	-	.	gene_id "MSTRG.87211"; transcript_id "MSTRG.87211.41"; exon_number "26";
chr19	StringTie	exon	13285068	13285206	1000	-	.	gene_id "MSTRG.87211"; transcript_id "MSTRG.87211.41"; exon_number "27";
chr19	StringTie	exon	13286503	13286966	1000	-	.	gene_id "MSTRG.87211"; transcript_id "MSTRG.87211.41"; exon_number "28";
chr19	StringTie	exon	13298544	13299353	1000	-	.	gene_id "MSTRG.87211"; transcript_id "MSTRG.87211.41"; exon_number "29";
chr19	StringTie	exon	13300550	13300656	1000	-	.	gene_id "MSTRG.87211"; transcript_id "MSTRG.87211.41"; exon_number "30";
chr19	StringTie	exon	13303546	13303613	1000	-	.	gene_id "MSTRG.87211"; transcript_id "MSTRG.87211.41"; exon_number "31";
chr19	StringTie	exon	13303767	13303884	1000	-	.	gene_id "MSTRG.87211"; transcript_id "MSTRG.87211.41"; exon_number "32";
chr19	StringTie	exon	13307782	13307854	1000	-	.	gene_id "MSTRG.87211"; transcript_id "MSTRG.87211.41"; exon_number "33";
chr19	StringTie	exon	13308120	13308251	1000	-	.	gene_id "MSTRG.87211"; transcript_id "MSTRG.87211.41"; exon_number "34";
chr19	StringTie	exon	13308416	13308528	1000	-	.	gene_id "MSTRG.87211"; transcript_id "MSTRG.87211.41"; exon_number "35";
chr19	StringTie	exon	13312669	13312781	1000	-	.	gene_id "MSTRG.87211"; transcript_id "MSTRG.87211.41"; exon_number "36";
chr19	StringTie	exon	13317112	13317321	1000	-	.	gene_id "MSTRG.87211"; transcript_id "MSTRG.87211.41"; exon_number "37";
chr19	StringTie	exon	13330244	13330339	1000	-	.	gene_id "MSTRG.87211"; transcript_id "MSTRG.87211.41"; exon_number "38";
chr19	StringTie	exon	13332869	13332925	1000	-	.	gene_id "MSTRG.87211"; transcript_id "MSTRG.87211.41"; exon_number "39";
chr19	StringTie	exon	13334378	13334493	1000	-	.	gene_id "MSTRG.87211"; transcript_id "MSTRG.87211.41"; exon_number "40";
chr19	StringTie	exon	13335806	13335909	1000	-	.	gene_id "MSTRG.87211"; transcript_id "MSTRG.87211.41"; exon_number "41";
chr19	StringTie	exon	13359606	13359799	1000	-	.	gene_id "MSTRG.87211"; transcript_id "MSTRG.87211.41"; exon_number "42";
chr19	StringTie	exon	13365317	13365469	1000	-	.	gene_id "MSTRG.87211"; transcript_id "MSTRG.87211.41"; exon_number "43";
chr19	StringTie	exon	13371688	13371782	1000	-	.	gene_id "MSTRG.87211"; transcript_id "MSTRG.87211.41"; exon_number "44";
chr19	StringTie	transcript	13206365	13245518	1000	-	.	gene_id "MSTRG.87211"; transcript_id "MSTRG.87211.42";
chr19	StringTie	exon	13206365	13208053	1000	-	.	gene_id "MSTRG.87211"; transcript_id "MSTRG.87211.42"; exon_number "1";
chr19	StringTie	exon	13208756	13209009	1000	-	.	gene_id "MSTRG.87211"; transcript_id "MSTRG.87211.42"; exon_number "2";
chr19	StringTie	exon	13209312	13209498	1000	-	.	gene_id "MSTRG.87211"; transcript_id "MSTRG.87211.42"; exon_number "3";
chr19	StringTie	exon	13212103	13212216	1000	-	.	gene_id "MSTRG.87211"; transcript_id "MSTRG.87211.42"; exon_number "4";
chr19	StringTie	exon	13212384	13212522	1000	-	.	gene_id "MSTRG.87211"; transcript_id "MSTRG.87211.42"; exon_number "5";
chr19	StringTie	exon	13212631	13212740	1000	-	.	gene_id "MSTRG.87211"; transcript_id "MSTRG.87211.42"; exon_number "6";
chr19	StringTie	exon	13214233	13214333	1000	-	.	gene_id "MSTRG.87211"; transcript_id "MSTRG.87211.42"; exon_number "7";
chr19	StringTie	exon	13214501	13214608	1000	-	.	gene_id "MSTRG.87211"; transcript_id "MSTRG.87211.42"; exon_number "8";
chr19	StringTie	exon	13224667	13230209	1000	-	.	gene_id "MSTRG.87211"; transcript_id "MSTRG.87211.42"; exon_number "9";
chr19	StringTie	exon	13231710	13231860	1000	-	.	gene_id "MSTRG.87211"; transcript_id "MSTRG.87211.42"; exon_number "10";
chr19	StringTie	exon	13234921	13235036	1000	-	.	gene_id "MSTRG.87211"; transcript_id "MSTRG.87211.42"; exon_number "11";
chr19	StringTie	exon	13235209	13235274	1000	-	.	gene_id "MSTRG.87211"; transcript_id "MSTRG.87211.42"; exon_number "12";
chr19	StringTie	exon	13235614	13235730	1000	-	.	gene_id "MSTRG.87211"; transcript_id "MSTRG.87211.42"; exon_number "13";
chr19	StringTie	exon	13241521	13241526	1000	-	.	gene_id "MSTRG.87211"; transcript_id "MSTRG.87211.42"; exon_number "14";
chr19	StringTie	exon	13245182	13245518	1000	-	.	gene_id "MSTRG.87211"; transcript_id "MSTRG.87211.42"; exon_number "15";
chr19	StringTie	transcript	13206367	13506042	1000	-	.	gene_id "MSTRG.87211"; transcript_id "MSTRG.87211.43";
chr19	StringTie	exon	13206367	13208048	1000	-	.	gene_id "MSTRG.87211"; transcript_id "MSTRG.87211.43"; exon_number "1";
chr19	StringTie	exon	13208756	13209009	1000	-	.	gene_id "MSTRG.87211"; transcript_id "MSTRG.87211.43"; exon_number "2";
chr19	StringTie	exon	13209312	13209498	1000	-	.	gene_id "MSTRG.87211"; transcript_id "MSTRG.87211.43"; exon_number "3";
chr19	StringTie	exon	13210617	13210652	1000	-	.	gene_id "MSTRG.87211"; transcript_id "MSTRG.87211.43"; exon_number "4";
chr19	StringTie	exon	13212103	13212216	1000	-	.	gene_id "MSTRG.87211"; transcript_id "MSTRG.87211.43"; exon_number "5";
chr19	StringTie	exon	13212384	13212522	1000	-	.	gene_id "MSTRG.87211"; transcript_id "MSTRG.87211.43"; exon_number "6";
chr19	StringTie	exon	13212631	13212740	1000	-	.	gene_id "MSTRG.87211"; transcript_id "MSTRG.87211.43"; exon_number "7";
chr19	StringTie	exon	13214233	13214333	1000	-	.	gene_id "MSTRG.87211"; transcript_id "MSTRG.87211.43"; exon_number "8";
chr19	StringTie	exon	13214501	13214608	1000	-	.	gene_id "MSTRG.87211"; transcript_id "MSTRG.87211.43"; exon_number "9";
chr19	StringTie	exon	13224667	13224772	1000	-	.	gene_id "MSTRG.87211"; transcript_id "MSTRG.87211.43"; exon_number "10";
chr19	StringTie	exon	13230082	13230209	1000	-	.	gene_id "MSTRG.87211"; transcript_id "MSTRG.87211.43"; exon_number "11";
chr19	StringTie	exon	13231710	13231860	1000	-	.	gene_id "MSTRG.87211"; transcript_id "MSTRG.87211.43"; exon_number "12";
chr19	StringTie	exon	13234921	13235036	1000	-	.	gene_id "MSTRG.87211"; transcript_id "MSTRG.87211.43"; exon_number "13";
chr19	StringTie	exon	13235209	13235274	1000	-	.	gene_id "MSTRG.87211"; transcript_id "MSTRG.87211.43"; exon_number "14";
chr19	StringTie	exon	13235614	13235730	1000	-	.	gene_id "MSTRG.87211"; transcript_id "MSTRG.87211.43"; exon_number "15";
chr19	StringTie	exon	13245182	13245265	1000	-	.	gene_id "MSTRG.87211"; transcript_id "MSTRG.87211.43"; exon_number "16";
chr19	StringTie	exon	13252991	13253101	1000	-	.	gene_id "MSTRG.87211"; transcript_id "MSTRG.87211.43"; exon_number "17";
chr19	StringTie	exon	13255095	13255259	1000	-	.	gene_id "MSTRG.87211"; transcript_id "MSTRG.87211.43"; exon_number "18";
chr19	StringTie	exon	13257350	13257551	1000	-	.	gene_id "MSTRG.87211"; transcript_id "MSTRG.87211.43"; exon_number "19";
chr19	StringTie	exon	13259564	13259701	1000	-	.	gene_id "MSTRG.87211"; transcript_id "MSTRG.87211.43"; exon_number "20";
chr19	StringTie	exon	13261450	13261610	1000	-	.	gene_id "MSTRG.87211"; transcript_id "MSTRG.87211.43"; exon_number "21";
chr19	StringTie	exon	13262734	13262833	1000	-	.	gene_id "MSTRG.87211"; transcript_id "MSTRG.87211.43"; exon_number "22";
chr19	StringTie	exon	13275850	13275956	1000	-	.	gene_id "MSTRG.87211"; transcript_id "MSTRG.87211.43"; exon_number "23";
chr19	StringTie	exon	13277069	13277128	1000	-	.	gene_id "MSTRG.87211"; transcript_id "MSTRG.87211.43"; exon_number "24";
chr19	StringTie	exon	13283267	13283396	1000	-	.	gene_id "MSTRG.87211"; transcript_id "MSTRG.87211.43"; exon_number "25";
chr19	StringTie	exon	13285068	13285206	1000	-	.	gene_id "MSTRG.87211"; transcript_id "MSTRG.87211.43"; exon_number "26";
chr19	StringTie	exon	13286503	13286966	1000	-	.	gene_id "MSTRG.87211"; transcript_id "MSTRG.87211.43"; exon_number "27";
chr19	StringTie	exon	13298544	13299353	1000	-	.	gene_id "MSTRG.87211"; transcript_id "MSTRG.87211.43"; exon_number "28";
chr19	StringTie	exon	13300550	13300656	1000	-	.	gene_id "MSTRG.87211"; transcript_id "MSTRG.87211.43"; exon_number "29";
chr19	StringTie	exon	13303546	13303613	1000	-	.	gene_id "MSTRG.87211"; transcript_id "MSTRG.87211.43"; exon_number "30";
chr19	StringTie	exon	13303767	13303884	1000	-	.	gene_id "MSTRG.87211"; transcript_id "MSTRG.87211.43"; exon_number "31";
chr19	StringTie	exon	13307782	13307854	1000	-	.	gene_id "MSTRG.87211"; transcript_id "MSTRG.87211.43"; exon_number "32";
chr19	StringTie	exon	13308120	13308251	1000	-	.	gene_id "MSTRG.87211"; transcript_id "MSTRG.87211.43"; exon_number "33";
chr19	StringTie	exon	13308416	13308528	1000	-	.	gene_id "MSTRG.87211"; transcript_id "MSTRG.87211.43"; exon_number "34";
chr19	StringTie	exon	13312669	13312781	1000	-	.	gene_id "MSTRG.87211"; transcript_id "MSTRG.87211.43"; exon_number "35";
chr19	StringTie	exon	13317112	13317321	1000	-	.	gene_id "MSTRG.87211"; transcript_id "MSTRG.87211.43"; exon_number "36";
chr19	StringTie	exon	13330244	13330336	1000	-	.	gene_id "MSTRG.87211"; transcript_id "MSTRG.87211.43"; exon_number "37";
chr19	StringTie	exon	13332869	13332925	1000	-	.	gene_id "MSTRG.87211"; transcript_id "MSTRG.87211.43"; exon_number "38";
chr19	StringTie	exon	13334378	13334493	1000	-	.	gene_id "MSTRG.87211"; transcript_id "MSTRG.87211.43"; exon_number "39";
chr19	StringTie	exon	13335806	13335909	1000	-	.	gene_id "MSTRG.87211"; transcript_id "MSTRG.87211.43"; exon_number "40";
chr19	StringTie	exon	13359606	13359799	1000	-	.	gene_id "MSTRG.87211"; transcript_id "MSTRG.87211.43"; exon_number "41";
chr19	StringTie	exon	13365317	13365469	1000	-	.	gene_id "MSTRG.87211"; transcript_id "MSTRG.87211.43"; exon_number "42";
chr19	StringTie	exon	13371688	13371779	1000	-	.	gene_id "MSTRG.87211"; transcript_id "MSTRG.87211.43"; exon_number "43";
chr19	StringTie	exon	13452876	13453015	1000	-	.	gene_id "MSTRG.87211"; transcript_id "MSTRG.87211.43"; exon_number "44";
chr19	StringTie	exon	13455107	13455212	1000	-	.	gene_id "MSTRG.87211"; transcript_id "MSTRG.87211.43"; exon_number "45";
chr19	StringTie	exon	13505932	13506042	1000	-	.	gene_id "MSTRG.87211"; transcript_id "MSTRG.87211.43"; exon_number "46";
chr19	StringTie	transcript	13206370	13371795	1000	-	.	gene_id "MSTRG.87211"; transcript_id "MSTRG.87211.44";
chr19	StringTie	exon	13206370	13208053	1000	-	.	gene_id "MSTRG.87211"; transcript_id "MSTRG.87211.44"; exon_number "1";
chr19	StringTie	exon	13208756	13209009	1000	-	.	gene_id "MSTRG.87211"; transcript_id "MSTRG.87211.44"; exon_number "2";
chr19	StringTie	exon	13209312	13209498	1000	-	.	gene_id "MSTRG.87211"; transcript_id "MSTRG.87211.44"; exon_number "3";
chr19	StringTie	exon	13212103	13212216	1000	-	.	gene_id "MSTRG.87211"; transcript_id "MSTRG.87211.44"; exon_number "4";
chr19	StringTie	exon	13212384	13212522	1000	-	.	gene_id "MSTRG.87211"; transcript_id "MSTRG.87211.44"; exon_number "5";
chr19	StringTie	exon	13212631	13212740	1000	-	.	gene_id "MSTRG.87211"; transcript_id "MSTRG.87211.44"; exon_number "6";
chr19	StringTie	exon	13214233	13214333	1000	-	.	gene_id "MSTRG.87211"; transcript_id "MSTRG.87211.44"; exon_number "7";
chr19	StringTie	exon	13214501	13214608	1000	-	.	gene_id "MSTRG.87211"; transcript_id "MSTRG.87211.44"; exon_number "8";
chr19	StringTie	exon	13224667	13224772	1000	-	.	gene_id "MSTRG.87211"; transcript_id "MSTRG.87211.44"; exon_number "9";
chr19	StringTie	exon	13228699	13228795	1000	-	.	gene_id "MSTRG.87211"; transcript_id "MSTRG.87211.44"; exon_number "10";
chr19	StringTie	exon	13230082	13230209	1000	-	.	gene_id "MSTRG.87211"; transcript_id "MSTRG.87211.44"; exon_number "11";
chr19	StringTie	exon	13231710	13231860	1000	-	.	gene_id "MSTRG.87211"; transcript_id "MSTRG.87211.44"; exon_number "12";
chr19	StringTie	exon	13234921	13235036	1000	-	.	gene_id "MSTRG.87211"; transcript_id "MSTRG.87211.44"; exon_number "13";
chr19	StringTie	exon	13235209	13235274	1000	-	.	gene_id "MSTRG.87211"; transcript_id "MSTRG.87211.44"; exon_number "14";
chr19	StringTie	exon	13235614	13235730	1000	-	.	gene_id "MSTRG.87211"; transcript_id "MSTRG.87211.44"; exon_number "15";
chr19	StringTie	exon	13236449	13236618	1000	-	.	gene_id "MSTRG.87211"; transcript_id "MSTRG.87211.44"; exon_number "16";
chr19	StringTie	exon	13245182	13245265	1000	-	.	gene_id "MSTRG.87211"; transcript_id "MSTRG.87211.44"; exon_number "17";
chr19	StringTie	exon	13252991	13253101	1000	-	.	gene_id "MSTRG.87211"; transcript_id "MSTRG.87211.44"; exon_number "18";
chr19	StringTie	exon	13255095	13255259	1000	-	.	gene_id "MSTRG.87211"; transcript_id "MSTRG.87211.44"; exon_number "19";
chr19	StringTie	exon	13257350	13257551	1000	-	.	gene_id "MSTRG.87211"; transcript_id "MSTRG.87211.44"; exon_number "20";
chr19	StringTie	exon	13259564	13259701	1000	-	.	gene_id "MSTRG.87211"; transcript_id "MSTRG.87211.44"; exon_number "21";
chr19	StringTie	exon	13261450	13261610	1000	-	.	gene_id "MSTRG.87211"; transcript_id "MSTRG.87211.44"; exon_number "22";
chr19	StringTie	exon	13262734	13262833	1000	-	.	gene_id "MSTRG.87211"; transcript_id "MSTRG.87211.44"; exon_number "23";
chr19	StringTie	exon	13275850	13275956	1000	-	.	gene_id "MSTRG.87211"; transcript_id "MSTRG.87211.44"; exon_number "24";
chr19	StringTie	exon	13277069	13277128	1000	-	.	gene_id "MSTRG.87211"; transcript_id "MSTRG.87211.44"; exon_number "25";
chr19	StringTie	exon	13283267	13283396	1000	-	.	gene_id "MSTRG.87211"; transcript_id "MSTRG.87211.44"; exon_number "26";
chr19	StringTie	exon	13285068	13285206	1000	-	.	gene_id "MSTRG.87211"; transcript_id "MSTRG.87211.44"; exon_number "27";
chr19	StringTie	exon	13286503	13286966	1000	-	.	gene_id "MSTRG.87211"; transcript_id "MSTRG.87211.44"; exon_number "28";
chr19	StringTie	exon	13298544	13299353	1000	-	.	gene_id "MSTRG.87211"; transcript_id "MSTRG.87211.44"; exon_number "29";
chr19	StringTie	exon	13300550	13300656	1000	-	.	gene_id "MSTRG.87211"; transcript_id "MSTRG.87211.44"; exon_number "30";
chr19	StringTie	exon	13303546	13303613	1000	-	.	gene_id "MSTRG.87211"; transcript_id "MSTRG.87211.44"; exon_number "31";
chr19	StringTie	exon	13303767	13303884	1000	-	.	gene_id "MSTRG.87211"; transcript_id "MSTRG.87211.44"; exon_number "32";
chr19	StringTie	exon	13307782	13307854	1000	-	.	gene_id "MSTRG.87211"; transcript_id "MSTRG.87211.44"; exon_number "33";
chr19	StringTie	exon	13308120	13308251	1000	-	.	gene_id "MSTRG.87211"; transcript_id "MSTRG.87211.44"; exon_number "34";
chr19	StringTie	exon	13308416	13308528	1000	-	.	gene_id "MSTRG.87211"; transcript_id "MSTRG.87211.44"; exon_number "35";
chr19	StringTie	exon	13312669	13312781	1000	-	.	gene_id "MSTRG.87211"; transcript_id "MSTRG.87211.44"; exon_number "36";
chr19	StringTie	exon	13317112	13317321	1000	-	.	gene_id "MSTRG.87211"; transcript_id "MSTRG.87211.44"; exon_number "37";
chr19	StringTie	exon	13330244	13330333	1000	-	.	gene_id "MSTRG.87211"; transcript_id "MSTRG.87211.44"; exon_number "38";
chr19	StringTie	exon	13332869	13332925	1000	-	.	gene_id "MSTRG.87211"; transcript_id "MSTRG.87211.44"; exon_number "39";
chr19	StringTie	exon	13334378	13334493	1000	-	.	gene_id "MSTRG.87211"; transcript_id "MSTRG.87211.44"; exon_number "40";
chr19	StringTie	exon	13335806	13335909	1000	-	.	gene_id "MSTRG.87211"; transcript_id "MSTRG.87211.44"; exon_number "41";
chr19	StringTie	exon	13359606	13359799	1000	-	.	gene_id "MSTRG.87211"; transcript_id "MSTRG.87211.44"; exon_number "42";
chr19	StringTie	exon	13365317	13365469	1000	-	.	gene_id "MSTRG.87211"; transcript_id "MSTRG.87211.44"; exon_number "43";
chr19	StringTie	exon	13371688	13371795	1000	-	.	gene_id "MSTRG.87211"; transcript_id "MSTRG.87211.44"; exon_number "44";
chr19	StringTie	transcript	13206370	13253801	1000	-	.	gene_id "MSTRG.87211"; transcript_id "MSTRG.87211.45";
chr19	StringTie	exon	13206370	13208053	1000	-	.	gene_id "MSTRG.87211"; transcript_id "MSTRG.87211.45"; exon_number "1";
chr19	StringTie	exon	13208756	13209009	1000	-	.	gene_id "MSTRG.87211"; transcript_id "MSTRG.87211.45"; exon_number "2";
chr19	StringTie	exon	13209312	13209498	1000	-	.	gene_id "MSTRG.87211"; transcript_id "MSTRG.87211.45"; exon_number "3";
chr19	StringTie	exon	13210617	13210652	1000	-	.	gene_id "MSTRG.87211"; transcript_id "MSTRG.87211.45"; exon_number "4";
chr19	StringTie	exon	13212103	13212216	1000	-	.	gene_id "MSTRG.87211"; transcript_id "MSTRG.87211.45"; exon_number "5";
chr19	StringTie	exon	13212384	13212522	1000	-	.	gene_id "MSTRG.87211"; transcript_id "MSTRG.87211.45"; exon_number "6";
chr19	StringTie	exon	13212631	13212740	1000	-	.	gene_id "MSTRG.87211"; transcript_id "MSTRG.87211.45"; exon_number "7";
chr19	StringTie	exon	13214233	13214333	1000	-	.	gene_id "MSTRG.87211"; transcript_id "MSTRG.87211.45"; exon_number "8";
chr19	StringTie	exon	13214501	13214608	1000	-	.	gene_id "MSTRG.87211"; transcript_id "MSTRG.87211.45"; exon_number "9";
chr19	StringTie	exon	13224667	13224772	1000	-	.	gene_id "MSTRG.87211"; transcript_id "MSTRG.87211.45"; exon_number "10";
chr19	StringTie	exon	13227431	13229115	1000	-	.	gene_id "MSTRG.87211"; transcript_id "MSTRG.87211.45"; exon_number "11";
chr19	StringTie	exon	13230082	13230209	1000	-	.	gene_id "MSTRG.87211"; transcript_id "MSTRG.87211.45"; exon_number "12";
chr19	StringTie	exon	13231710	13231860	1000	-	.	gene_id "MSTRG.87211"; transcript_id "MSTRG.87211.45"; exon_number "13";
chr19	StringTie	exon	13234921	13235036	1000	-	.	gene_id "MSTRG.87211"; transcript_id "MSTRG.87211.45"; exon_number "14";
chr19	StringTie	exon	13235209	13235274	1000	-	.	gene_id "MSTRG.87211"; transcript_id "MSTRG.87211.45"; exon_number "15";
chr19	StringTie	exon	13235614	13235730	1000	-	.	gene_id "MSTRG.87211"; transcript_id "MSTRG.87211.45"; exon_number "16";
chr19	StringTie	exon	13236449	13236618	1000	-	.	gene_id "MSTRG.87211"; transcript_id "MSTRG.87211.45"; exon_number "17";
chr19	StringTie	exon	13245182	13245265	1000	-	.	gene_id "MSTRG.87211"; transcript_id "MSTRG.87211.45"; exon_number "18";
chr19	StringTie	exon	13252991	13253101	1000	-	.	gene_id "MSTRG.87211"; transcript_id "MSTRG.87211.45"; exon_number "19";
chr19	StringTie	exon	13253678	13253801	1000	-	.	gene_id "MSTRG.87211"; transcript_id "MSTRG.87211.45"; exon_number "20";
chr19	StringTie	transcript	13206372	13330345	1000	-	.	gene_id "MSTRG.87211"; transcript_id "MSTRG.87211.46";
chr19	StringTie	exon	13206372	13208048	1000	-	.	gene_id "MSTRG.87211"; transcript_id "MSTRG.87211.46"; exon_number "1";
chr19	StringTie	exon	13208756	13209009	1000	-	.	gene_id "MSTRG.87211"; transcript_id "MSTRG.87211.46"; exon_number "2";
chr19	StringTie	exon	13209312	13209498	1000	-	.	gene_id "MSTRG.87211"; transcript_id "MSTRG.87211.46"; exon_number "3";
chr19	StringTie	exon	13212103	13212216	1000	-	.	gene_id "MSTRG.87211"; transcript_id "MSTRG.87211.46"; exon_number "4";
chr19	StringTie	exon	13212384	13212522	1000	-	.	gene_id "MSTRG.87211"; transcript_id "MSTRG.87211.46"; exon_number "5";
chr19	StringTie	exon	13212631	13212740	1000	-	.	gene_id "MSTRG.87211"; transcript_id "MSTRG.87211.46"; exon_number "6";
chr19	StringTie	exon	13214233	13214333	1000	-	.	gene_id "MSTRG.87211"; transcript_id "MSTRG.87211.46"; exon_number "7";
chr19	StringTie	exon	13214501	13214608	1000	-	.	gene_id "MSTRG.87211"; transcript_id "MSTRG.87211.46"; exon_number "8";
chr19	StringTie	exon	13224667	13224772	1000	-	.	gene_id "MSTRG.87211"; transcript_id "MSTRG.87211.46"; exon_number "9";
chr19	StringTie	exon	13227431	13228795	1000	-	.	gene_id "MSTRG.87211"; transcript_id "MSTRG.87211.46"; exon_number "10";
chr19	StringTie	exon	13230082	13230209	1000	-	.	gene_id "MSTRG.87211"; transcript_id "MSTRG.87211.46"; exon_number "11";
chr19	StringTie	exon	13231710	13231860	1000	-	.	gene_id "MSTRG.87211"; transcript_id "MSTRG.87211.46"; exon_number "12";
chr19	StringTie	exon	13234921	13235036	1000	-	.	gene_id "MSTRG.87211"; transcript_id "MSTRG.87211.46"; exon_number "13";
chr19	StringTie	exon	13235209	13235274	1000	-	.	gene_id "MSTRG.87211"; transcript_id "MSTRG.87211.46"; exon_number "14";
chr19	StringTie	exon	13235614	13235730	1000	-	.	gene_id "MSTRG.87211"; transcript_id "MSTRG.87211.46"; exon_number "15";
chr19	StringTie	exon	13245182	13245265	1000	-	.	gene_id "MSTRG.87211"; transcript_id "MSTRG.87211.46"; exon_number "16";
chr19	StringTie	exon	13252991	13253101	1000	-	.	gene_id "MSTRG.87211"; transcript_id "MSTRG.87211.46"; exon_number "17";
chr19	StringTie	exon	13255095	13255259	1000	-	.	gene_id "MSTRG.87211"; transcript_id "MSTRG.87211.46"; exon_number "18";
chr19	StringTie	exon	13257350	13257551	1000	-	.	gene_id "MSTRG.87211"; transcript_id "MSTRG.87211.46"; exon_number "19";
chr19	StringTie	exon	13259564	13259701	1000	-	.	gene_id "MSTRG.87211"; transcript_id "MSTRG.87211.46"; exon_number "20";
chr19	StringTie	exon	13261450	13261610	1000	-	.	gene_id "MSTRG.87211"; transcript_id "MSTRG.87211.46"; exon_number "21";
chr19	StringTie	exon	13262734	13262833	1000	-	.	gene_id "MSTRG.87211"; transcript_id "MSTRG.87211.46"; exon_number "22";
chr19	StringTie	exon	13275850	13275956	1000	-	.	gene_id "MSTRG.87211"; transcript_id "MSTRG.87211.46"; exon_number "23";
chr19	StringTie	exon	13277069	13277128	1000	-	.	gene_id "MSTRG.87211"; transcript_id "MSTRG.87211.46"; exon_number "24";
chr19	StringTie	exon	13283267	13283396	1000	-	.	gene_id "MSTRG.87211"; transcript_id "MSTRG.87211.46"; exon_number "25";
chr19	StringTie	exon	13285068	13285206	1000	-	.	gene_id "MSTRG.87211"; transcript_id "MSTRG.87211.46"; exon_number "26";
chr19	StringTie	exon	13286503	13286966	1000	-	.	gene_id "MSTRG.87211"; transcript_id "MSTRG.87211.46"; exon_number "27";
chr19	StringTie	exon	13298544	13299353	1000	-	.	gene_id "MSTRG.87211"; transcript_id "MSTRG.87211.46"; exon_number "28";
chr19	StringTie	exon	13300550	13300656	1000	-	.	gene_id "MSTRG.87211"; transcript_id "MSTRG.87211.46"; exon_number "29";
chr19	StringTie	exon	13303546	13303613	1000	-	.	gene_id "MSTRG.87211"; transcript_id "MSTRG.87211.46"; exon_number "30";
chr19	StringTie	exon	13303767	13303884	1000	-	.	gene_id "MSTRG.87211"; transcript_id "MSTRG.87211.46"; exon_number "31";
chr19	StringTie	exon	13307782	13307854	1000	-	.	gene_id "MSTRG.87211"; transcript_id "MSTRG.87211.46"; exon_number "32";
chr19	StringTie	exon	13308120	13308251	1000	-	.	gene_id "MSTRG.87211"; transcript_id "MSTRG.87211.46"; exon_number "33";
chr19	StringTie	exon	13308416	13308528	1000	-	.	gene_id "MSTRG.87211"; transcript_id "MSTRG.87211.46"; exon_number "34";
chr19	StringTie	exon	13312669	13312781	1000	-	.	gene_id "MSTRG.87211"; transcript_id "MSTRG.87211.46"; exon_number "35";
chr19	StringTie	exon	13317112	13317321	1000	-	.	gene_id "MSTRG.87211"; transcript_id "MSTRG.87211.46"; exon_number "36";
chr19	StringTie	exon	13330244	13330345	1000	-	.	gene_id "MSTRG.87211"; transcript_id "MSTRG.87211.46"; exon_number "37";
chr19	StringTie	transcript	13206376	13255098	1000	-	.	gene_id "MSTRG.87211"; transcript_id "MSTRG.87211.47";
chr19	StringTie	exon	13206376	13208053	1000	-	.	gene_id "MSTRG.87211"; transcript_id "MSTRG.87211.47"; exon_number "1";
chr19	StringTie	exon	13208756	13209009	1000	-	.	gene_id "MSTRG.87211"; transcript_id "MSTRG.87211.47"; exon_number "2";
chr19	StringTie	exon	13209312	13209498	1000	-	.	gene_id "MSTRG.87211"; transcript_id "MSTRG.87211.47"; exon_number "3";
chr19	StringTie	exon	13210617	13210652	1000	-	.	gene_id "MSTRG.87211"; transcript_id "MSTRG.87211.47"; exon_number "4";
chr19	StringTie	exon	13212103	13212216	1000	-	.	gene_id "MSTRG.87211"; transcript_id "MSTRG.87211.47"; exon_number "5";
chr19	StringTie	exon	13212384	13212522	1000	-	.	gene_id "MSTRG.87211"; transcript_id "MSTRG.87211.47"; exon_number "6";
chr19	StringTie	exon	13212631	13212740	1000	-	.	gene_id "MSTRG.87211"; transcript_id "MSTRG.87211.47"; exon_number "7";
chr19	StringTie	exon	13214233	13214333	1000	-	.	gene_id "MSTRG.87211"; transcript_id "MSTRG.87211.47"; exon_number "8";
chr19	StringTie	exon	13214501	13214608	1000	-	.	gene_id "MSTRG.87211"; transcript_id "MSTRG.87211.47"; exon_number "9";
chr19	StringTie	exon	13224667	13227527	1000	-	.	gene_id "MSTRG.87211"; transcript_id "MSTRG.87211.47"; exon_number "10";
chr19	StringTie	exon	13230082	13230209	1000	-	.	gene_id "MSTRG.87211"; transcript_id "MSTRG.87211.47"; exon_number "11";
chr19	StringTie	exon	13231710	13231860	1000	-	.	gene_id "MSTRG.87211"; transcript_id "MSTRG.87211.47"; exon_number "12";
chr19	StringTie	exon	13234921	13235036	1000	-	.	gene_id "MSTRG.87211"; transcript_id "MSTRG.87211.47"; exon_number "13";
chr19	StringTie	exon	13235209	13235274	1000	-	.	gene_id "MSTRG.87211"; transcript_id "MSTRG.87211.47"; exon_number "14";
chr19	StringTie	exon	13235614	13235730	1000	-	.	gene_id "MSTRG.87211"; transcript_id "MSTRG.87211.47"; exon_number "15";
chr19	StringTie	exon	13236449	13236618	1000	-	.	gene_id "MSTRG.87211"; transcript_id "MSTRG.87211.47"; exon_number "16";
chr19	StringTie	exon	13245182	13245265	1000	-	.	gene_id "MSTRG.87211"; transcript_id "MSTRG.87211.47"; exon_number "17";
chr19	StringTie	exon	13252991	13253101	1000	-	.	gene_id "MSTRG.87211"; transcript_id "MSTRG.87211.47"; exon_number "18";
chr19	StringTie	exon	13255095	13255098	1000	-	.	gene_id "MSTRG.87211"; transcript_id "MSTRG.87211.47"; exon_number "19";
chr19	StringTie	transcript	13206376	13286547	1000	-	.	gene_id "MSTRG.87211"; transcript_id "MSTRG.87211.48";
chr19	StringTie	exon	13206376	13208053	1000	-	.	gene_id "MSTRG.87211"; transcript_id "MSTRG.87211.48"; exon_number "1";
chr19	StringTie	exon	13208756	13209009	1000	-	.	gene_id "MSTRG.87211"; transcript_id "MSTRG.87211.48"; exon_number "2";
chr19	StringTie	exon	13209312	13209498	1000	-	.	gene_id "MSTRG.87211"; transcript_id "MSTRG.87211.48"; exon_number "3";
chr19	StringTie	exon	13212103	13212216	1000	-	.	gene_id "MSTRG.87211"; transcript_id "MSTRG.87211.48"; exon_number "4";
chr19	StringTie	exon	13212384	13212522	1000	-	.	gene_id "MSTRG.87211"; transcript_id "MSTRG.87211.48"; exon_number "5";
chr19	StringTie	exon	13212631	13212740	1000	-	.	gene_id "MSTRG.87211"; transcript_id "MSTRG.87211.48"; exon_number "6";
chr19	StringTie	exon	13214233	13214333	1000	-	.	gene_id "MSTRG.87211"; transcript_id "MSTRG.87211.48"; exon_number "7";
chr19	StringTie	exon	13214501	13214608	1000	-	.	gene_id "MSTRG.87211"; transcript_id "MSTRG.87211.48"; exon_number "8";
chr19	StringTie	exon	13224667	13224772	1000	-	.	gene_id "MSTRG.87211"; transcript_id "MSTRG.87211.48"; exon_number "9";
chr19	StringTie	exon	13231710	13231860	1000	-	.	gene_id "MSTRG.87211"; transcript_id "MSTRG.87211.48"; exon_number "10";
chr19	StringTie	exon	13234921	13235036	1000	-	.	gene_id "MSTRG.87211"; transcript_id "MSTRG.87211.48"; exon_number "11";
chr19	StringTie	exon	13235209	13235274	1000	-	.	gene_id "MSTRG.87211"; transcript_id "MSTRG.87211.48"; exon_number "12";
chr19	StringTie	exon	13235614	13235730	1000	-	.	gene_id "MSTRG.87211"; transcript_id "MSTRG.87211.48"; exon_number "13";
chr19	StringTie	exon	13245182	13245265	1000	-	.	gene_id "MSTRG.87211"; transcript_id "MSTRG.87211.48"; exon_number "14";
chr19	StringTie	exon	13252991	13253101	1000	-	.	gene_id "MSTRG.87211"; transcript_id "MSTRG.87211.48"; exon_number "15";
chr19	StringTie	exon	13255095	13255259	1000	-	.	gene_id "MSTRG.87211"; transcript_id "MSTRG.87211.48"; exon_number "16";
chr19	StringTie	exon	13257350	13257551	1000	-	.	gene_id "MSTRG.87211"; transcript_id "MSTRG.87211.48"; exon_number "17";
chr19	StringTie	exon	13259564	13259701	1000	-	.	gene_id "MSTRG.87211"; transcript_id "MSTRG.87211.48"; exon_number "18";
chr19	StringTie	exon	13261450	13261610	1000	-	.	gene_id "MSTRG.87211"; transcript_id "MSTRG.87211.48"; exon_number "19";
chr19	StringTie	exon	13262734	13262833	1000	-	.	gene_id "MSTRG.87211"; transcript_id "MSTRG.87211.48"; exon_number "20";
chr19	StringTie	exon	13275850	13275956	1000	-	.	gene_id "MSTRG.87211"; transcript_id "MSTRG.87211.48"; exon_number "21";
chr19	StringTie	exon	13277069	13277128	1000	-	.	gene_id "MSTRG.87211"; transcript_id "MSTRG.87211.48"; exon_number "22";
chr19	StringTie	exon	13283267	13283396	1000	-	.	gene_id "MSTRG.87211"; transcript_id "MSTRG.87211.48"; exon_number "23";
chr19	StringTie	exon	13285068	13285206	1000	-	.	gene_id "MSTRG.87211"; transcript_id "MSTRG.87211.48"; exon_number "24";
chr19	StringTie	exon	13286503	13286547	1000	-	.	gene_id "MSTRG.87211"; transcript_id "MSTRG.87211.48"; exon_number "25";
chr19	StringTie	transcript	13206376	13371898	1000	-	.	gene_id "MSTRG.87211"; transcript_id "MSTRG.87211.49";
chr19	StringTie	exon	13206376	13208048	1000	-	.	gene_id "MSTRG.87211"; transcript_id "MSTRG.87211.49"; exon_number "1";
chr19	StringTie	exon	13208756	13209009	1000	-	.	gene_id "MSTRG.87211"; transcript_id "MSTRG.87211.49"; exon_number "2";
chr19	StringTie	exon	13209312	13209498	1000	-	.	gene_id "MSTRG.87211"; transcript_id "MSTRG.87211.49"; exon_number "3";
chr19	StringTie	exon	13212103	13212216	1000	-	.	gene_id "MSTRG.87211"; transcript_id "MSTRG.87211.49"; exon_number "4";
chr19	StringTie	exon	13212384	13212522	1000	-	.	gene_id "MSTRG.87211"; transcript_id "MSTRG.87211.49"; exon_number "5";
chr19	StringTie	exon	13212631	13212740	1000	-	.	gene_id "MSTRG.87211"; transcript_id "MSTRG.87211.49"; exon_number "6";
chr19	StringTie	exon	13214233	13214333	1000	-	.	gene_id "MSTRG.87211"; transcript_id "MSTRG.87211.49"; exon_number "7";
chr19	StringTie	exon	13214501	13214608	1000	-	.	gene_id "MSTRG.87211"; transcript_id "MSTRG.87211.49"; exon_number "8";
chr19	StringTie	exon	13224667	13224772	1000	-	.	gene_id "MSTRG.87211"; transcript_id "MSTRG.87211.49"; exon_number "9";
chr19	StringTie	exon	13230082	13230209	1000	-	.	gene_id "MSTRG.87211"; transcript_id "MSTRG.87211.49"; exon_number "10";
chr19	StringTie	exon	13231710	13231860	1000	-	.	gene_id "MSTRG.87211"; transcript_id "MSTRG.87211.49"; exon_number "11";
chr19	StringTie	exon	13234921	13235036	1000	-	.	gene_id "MSTRG.87211"; transcript_id "MSTRG.87211.49"; exon_number "12";
chr19	StringTie	exon	13235209	13235274	1000	-	.	gene_id "MSTRG.87211"; transcript_id "MSTRG.87211.49"; exon_number "13";
chr19	StringTie	exon	13235614	13235730	1000	-	.	gene_id "MSTRG.87211"; transcript_id "MSTRG.87211.49"; exon_number "14";
chr19	StringTie	exon	13236449	13236618	1000	-	.	gene_id "MSTRG.87211"; transcript_id "MSTRG.87211.49"; exon_number "15";
chr19	StringTie	exon	13245182	13245265	1000	-	.	gene_id "MSTRG.87211"; transcript_id "MSTRG.87211.49"; exon_number "16";
chr19	StringTie	exon	13252991	13253101	1000	-	.	gene_id "MSTRG.87211"; transcript_id "MSTRG.87211.49"; exon_number "17";
chr19	StringTie	exon	13255095	13255259	1000	-	.	gene_id "MSTRG.87211"; transcript_id "MSTRG.87211.49"; exon_number "18";
chr19	StringTie	exon	13257350	13257551	1000	-	.	gene_id "MSTRG.87211"; transcript_id "MSTRG.87211.49"; exon_number "19";
chr19	StringTie	exon	13259564	13259701	1000	-	.	gene_id "MSTRG.87211"; transcript_id "MSTRG.87211.49"; exon_number "20";
chr19	StringTie	exon	13261450	13261610	1000	-	.	gene_id "MSTRG.87211"; transcript_id "MSTRG.87211.49"; exon_number "21";
chr19	StringTie	exon	13262734	13262833	1000	-	.	gene_id "MSTRG.87211"; transcript_id "MSTRG.87211.49"; exon_number "22";
chr19	StringTie	exon	13275850	13275956	1000	-	.	gene_id "MSTRG.87211"; transcript_id "MSTRG.87211.49"; exon_number "23";
chr19	StringTie	exon	13277069	13277128	1000	-	.	gene_id "MSTRG.87211"; transcript_id "MSTRG.87211.49"; exon_number "24";
chr19	StringTie	exon	13283267	13283396	1000	-	.	gene_id "MSTRG.87211"; transcript_id "MSTRG.87211.49"; exon_number "25";
chr19	StringTie	exon	13285068	13285206	1000	-	.	gene_id "MSTRG.87211"; transcript_id "MSTRG.87211.49"; exon_number "26";
chr19	StringTie	exon	13286503	13286966	1000	-	.	gene_id "MSTRG.87211"; transcript_id "MSTRG.87211.49"; exon_number "27";
chr19	StringTie	exon	13298544	13299353	1000	-	.	gene_id "MSTRG.87211"; transcript_id "MSTRG.87211.49"; exon_number "28";
chr19	StringTie	exon	13300550	13300656	1000	-	.	gene_id "MSTRG.87211"; transcript_id "MSTRG.87211.49"; exon_number "29";
chr19	StringTie	exon	13303546	13303613	1000	-	.	gene_id "MSTRG.87211"; transcript_id "MSTRG.87211.49"; exon_number "30";
chr19	StringTie	exon	13303767	13303884	1000	-	.	gene_id "MSTRG.87211"; transcript_id "MSTRG.87211.49"; exon_number "31";
chr19	StringTie	exon	13307782	13307854	1000	-	.	gene_id "MSTRG.87211"; transcript_id "MSTRG.87211.49"; exon_number "32";
chr19	StringTie	exon	13308120	13308251	1000	-	.	gene_id "MSTRG.87211"; transcript_id "MSTRG.87211.49"; exon_number "33";
chr19	StringTie	exon	13308416	13308528	1000	-	.	gene_id "MSTRG.87211"; transcript_id "MSTRG.87211.49"; exon_number "34";
chr19	StringTie	exon	13312669	13312781	1000	-	.	gene_id "MSTRG.87211"; transcript_id "MSTRG.87211.49"; exon_number "35";
chr19	StringTie	exon	13317112	13317321	1000	-	.	gene_id "MSTRG.87211"; transcript_id "MSTRG.87211.49"; exon_number "36";
chr19	StringTie	exon	13330244	13330333	1000	-	.	gene_id "MSTRG.87211"; transcript_id "MSTRG.87211.49"; exon_number "37";
chr19	StringTie	exon	13332869	13332925	1000	-	.	gene_id "MSTRG.87211"; transcript_id "MSTRG.87211.49"; exon_number "38";
chr19	StringTie	exon	13334378	13334493	1000	-	.	gene_id "MSTRG.87211"; transcript_id "MSTRG.87211.49"; exon_number "39";
chr19	StringTie	exon	13335806	13335909	1000	-	.	gene_id "MSTRG.87211"; transcript_id "MSTRG.87211.49"; exon_number "40";
chr19	StringTie	exon	13359606	13359799	1000	-	.	gene_id "MSTRG.87211"; transcript_id "MSTRG.87211.49"; exon_number "41";
chr19	StringTie	exon	13365317	13365469	1000	-	.	gene_id "MSTRG.87211"; transcript_id "MSTRG.87211.49"; exon_number "42";
chr19	StringTie	exon	13371688	13371898	1000	-	.	gene_id "MSTRG.87211"; transcript_id "MSTRG.87211.49"; exon_number "43";
chr19	StringTie	transcript	13205705	13633113	1000	-	.	gene_id "MSTRG.87211"; transcript_id "MSTRG.87211.5";
chr19	StringTie	exon	13205705	13208048	1000	-	.	gene_id "MSTRG.87211"; transcript_id "MSTRG.87211.5"; exon_number "1";
chr19	StringTie	exon	13208756	13209009	1000	-	.	gene_id "MSTRG.87211"; transcript_id "MSTRG.87211.5"; exon_number "2";
chr19	StringTie	exon	13209312	13209498	1000	-	.	gene_id "MSTRG.87211"; transcript_id "MSTRG.87211.5"; exon_number "3";
chr19	StringTie	exon	13210617	13210652	1000	-	.	gene_id "MSTRG.87211"; transcript_id "MSTRG.87211.5"; exon_number "4";
chr19	StringTie	exon	13212103	13212216	1000	-	.	gene_id "MSTRG.87211"; transcript_id "MSTRG.87211.5"; exon_number "5";
chr19	StringTie	exon	13212384	13212522	1000	-	.	gene_id "MSTRG.87211"; transcript_id "MSTRG.87211.5"; exon_number "6";
chr19	StringTie	exon	13212631	13212740	1000	-	.	gene_id "MSTRG.87211"; transcript_id "MSTRG.87211.5"; exon_number "7";
chr19	StringTie	exon	13214233	13214333	1000	-	.	gene_id "MSTRG.87211"; transcript_id "MSTRG.87211.5"; exon_number "8";
chr19	StringTie	exon	13214501	13214608	1000	-	.	gene_id "MSTRG.87211"; transcript_id "MSTRG.87211.5"; exon_number "9";
chr19	StringTie	exon	13224667	13224772	1000	-	.	gene_id "MSTRG.87211"; transcript_id "MSTRG.87211.5"; exon_number "10";
chr19	StringTie	exon	13227431	13227527	1000	-	.	gene_id "MSTRG.87211"; transcript_id "MSTRG.87211.5"; exon_number "11";
chr19	StringTie	exon	13230082	13230209	1000	-	.	gene_id "MSTRG.87211"; transcript_id "MSTRG.87211.5"; exon_number "12";
chr19	StringTie	exon	13231710	13231860	1000	-	.	gene_id "MSTRG.87211"; transcript_id "MSTRG.87211.5"; exon_number "13";
chr19	StringTie	exon	13234921	13235036	1000	-	.	gene_id "MSTRG.87211"; transcript_id "MSTRG.87211.5"; exon_number "14";
chr19	StringTie	exon	13235209	13235274	1000	-	.	gene_id "MSTRG.87211"; transcript_id "MSTRG.87211.5"; exon_number "15";
chr19	StringTie	exon	13235614	13235730	1000	-	.	gene_id "MSTRG.87211"; transcript_id "MSTRG.87211.5"; exon_number "16";
chr19	StringTie	exon	13241521	13241526	1000	-	.	gene_id "MSTRG.87211"; transcript_id "MSTRG.87211.5"; exon_number "17";
chr19	StringTie	exon	13245182	13245265	1000	-	.	gene_id "MSTRG.87211"; transcript_id "MSTRG.87211.5"; exon_number "18";
chr19	StringTie	exon	13252991	13253101	1000	-	.	gene_id "MSTRG.87211"; transcript_id "MSTRG.87211.5"; exon_number "19";
chr19	StringTie	exon	13255095	13255259	1000	-	.	gene_id "MSTRG.87211"; transcript_id "MSTRG.87211.5"; exon_number "20";
chr19	StringTie	exon	13257350	13257551	1000	-	.	gene_id "MSTRG.87211"; transcript_id "MSTRG.87211.5"; exon_number "21";
chr19	StringTie	exon	13259564	13259701	1000	-	.	gene_id "MSTRG.87211"; transcript_id "MSTRG.87211.5"; exon_number "22";
chr19	StringTie	exon	13261450	13261610	1000	-	.	gene_id "MSTRG.87211"; transcript_id "MSTRG.87211.5"; exon_number "23";
chr19	StringTie	exon	13262734	13262833	1000	-	.	gene_id "MSTRG.87211"; transcript_id "MSTRG.87211.5"; exon_number "24";
chr19	StringTie	exon	13275850	13275956	1000	-	.	gene_id "MSTRG.87211"; transcript_id "MSTRG.87211.5"; exon_number "25";
chr19	StringTie	exon	13277069	13277128	1000	-	.	gene_id "MSTRG.87211"; transcript_id "MSTRG.87211.5"; exon_number "26";
chr19	StringTie	exon	13283267	13283396	1000	-	.	gene_id "MSTRG.87211"; transcript_id "MSTRG.87211.5"; exon_number "27";
chr19	StringTie	exon	13285068	13285206	1000	-	.	gene_id "MSTRG.87211"; transcript_id "MSTRG.87211.5"; exon_number "28";
chr19	StringTie	exon	13286503	13286966	1000	-	.	gene_id "MSTRG.87211"; transcript_id "MSTRG.87211.5"; exon_number "29";
chr19	StringTie	exon	13298544	13299353	1000	-	.	gene_id "MSTRG.87211"; transcript_id "MSTRG.87211.5"; exon_number "30";
chr19	StringTie	exon	13300550	13300656	1000	-	.	gene_id "MSTRG.87211"; transcript_id "MSTRG.87211.5"; exon_number "31";
chr19	StringTie	exon	13303546	13303613	1000	-	.	gene_id "MSTRG.87211"; transcript_id "MSTRG.87211.5"; exon_number "32";
chr19	StringTie	exon	13303767	13303884	1000	-	.	gene_id "MSTRG.87211"; transcript_id "MSTRG.87211.5"; exon_number "33";
chr19	StringTie	exon	13307782	13307854	1000	-	.	gene_id "MSTRG.87211"; transcript_id "MSTRG.87211.5"; exon_number "34";
chr19	StringTie	exon	13308120	13308251	1000	-	.	gene_id "MSTRG.87211"; transcript_id "MSTRG.87211.5"; exon_number "35";
chr19	StringTie	exon	13308416	13308528	1000	-	.	gene_id "MSTRG.87211"; transcript_id "MSTRG.87211.5"; exon_number "36";
chr19	StringTie	exon	13312669	13312781	1000	-	.	gene_id "MSTRG.87211"; transcript_id "MSTRG.87211.5"; exon_number "37";
chr19	StringTie	exon	13317112	13317321	1000	-	.	gene_id "MSTRG.87211"; transcript_id "MSTRG.87211.5"; exon_number "38";
chr19	StringTie	exon	13330244	13330336	1000	-	.	gene_id "MSTRG.87211"; transcript_id "MSTRG.87211.5"; exon_number "39";
chr19	StringTie	exon	13332869	13332925	1000	-	.	gene_id "MSTRG.87211"; transcript_id "MSTRG.87211.5"; exon_number "40";
chr19	StringTie	exon	13334378	13334493	1000	-	.	gene_id "MSTRG.87211"; transcript_id "MSTRG.87211.5"; exon_number "41";
chr19	StringTie	exon	13335806	13335909	1000	-	.	gene_id "MSTRG.87211"; transcript_id "MSTRG.87211.5"; exon_number "42";
chr19	StringTie	exon	13359606	13359799	1000	-	.	gene_id "MSTRG.87211"; transcript_id "MSTRG.87211.5"; exon_number "43";
chr19	StringTie	exon	13365317	13365469	1000	-	.	gene_id "MSTRG.87211"; transcript_id "MSTRG.87211.5"; exon_number "44";
chr19	StringTie	exon	13371688	13371779	1000	-	.	gene_id "MSTRG.87211"; transcript_id "MSTRG.87211.5"; exon_number "45";
chr19	StringTie	exon	13452876	13453015	1000	-	.	gene_id "MSTRG.87211"; transcript_id "MSTRG.87211.5"; exon_number "46";
chr19	StringTie	exon	13455107	13455212	1000	-	.	gene_id "MSTRG.87211"; transcript_id "MSTRG.87211.5"; exon_number "47";
chr19	StringTie	exon	13505932	13506225	1000	-	.	gene_id "MSTRG.87211"; transcript_id "MSTRG.87211.5"; exon_number "48";
chr19	StringTie	exon	13599753	13600056	1000	-	.	gene_id "MSTRG.87211"; transcript_id "MSTRG.87211.5"; exon_number "49";
chr19	StringTie	exon	13623878	13623983	1000	-	.	gene_id "MSTRG.87211"; transcript_id "MSTRG.87211.5"; exon_number "50";
chr19	StringTie	exon	13632930	13633113	1000	-	.	gene_id "MSTRG.87211"; transcript_id "MSTRG.87211.5"; exon_number "51";
chr19	StringTie	transcript	13206381	13371776	1000	-	.	gene_id "MSTRG.87211"; transcript_id "MSTRG.87211.50";
chr19	StringTie	exon	13206381	13208048	1000	-	.	gene_id "MSTRG.87211"; transcript_id "MSTRG.87211.50"; exon_number "1";
chr19	StringTie	exon	13208756	13209009	1000	-	.	gene_id "MSTRG.87211"; transcript_id "MSTRG.87211.50"; exon_number "2";
chr19	StringTie	exon	13209312	13209498	1000	-	.	gene_id "MSTRG.87211"; transcript_id "MSTRG.87211.50"; exon_number "3";
chr19	StringTie	exon	13210617	13210652	1000	-	.	gene_id "MSTRG.87211"; transcript_id "MSTRG.87211.50"; exon_number "4";
chr19	StringTie	exon	13212103	13212216	1000	-	.	gene_id "MSTRG.87211"; transcript_id "MSTRG.87211.50"; exon_number "5";
chr19	StringTie	exon	13212384	13212522	1000	-	.	gene_id "MSTRG.87211"; transcript_id "MSTRG.87211.50"; exon_number "6";
chr19	StringTie	exon	13212631	13212740	1000	-	.	gene_id "MSTRG.87211"; transcript_id "MSTRG.87211.50"; exon_number "7";
chr19	StringTie	exon	13214233	13214333	1000	-	.	gene_id "MSTRG.87211"; transcript_id "MSTRG.87211.50"; exon_number "8";
chr19	StringTie	exon	13214501	13214608	1000	-	.	gene_id "MSTRG.87211"; transcript_id "MSTRG.87211.50"; exon_number "9";
chr19	StringTie	exon	13224667	13224772	1000	-	.	gene_id "MSTRG.87211"; transcript_id "MSTRG.87211.50"; exon_number "10";
chr19	StringTie	exon	13227431	13227527	1000	-	.	gene_id "MSTRG.87211"; transcript_id "MSTRG.87211.50"; exon_number "11";
chr19	StringTie	exon	13230082	13230209	1000	-	.	gene_id "MSTRG.87211"; transcript_id "MSTRG.87211.50"; exon_number "12";
chr19	StringTie	exon	13231710	13231860	1000	-	.	gene_id "MSTRG.87211"; transcript_id "MSTRG.87211.50"; exon_number "13";
chr19	StringTie	exon	13234921	13235036	1000	-	.	gene_id "MSTRG.87211"; transcript_id "MSTRG.87211.50"; exon_number "14";
chr19	StringTie	exon	13235209	13235274	1000	-	.	gene_id "MSTRG.87211"; transcript_id "MSTRG.87211.50"; exon_number "15";
chr19	StringTie	exon	13235614	13235730	1000	-	.	gene_id "MSTRG.87211"; transcript_id "MSTRG.87211.50"; exon_number "16";
chr19	StringTie	exon	13236449	13236618	1000	-	.	gene_id "MSTRG.87211"; transcript_id "MSTRG.87211.50"; exon_number "17";
chr19	StringTie	exon	13245182	13245265	1000	-	.	gene_id "MSTRG.87211"; transcript_id "MSTRG.87211.50"; exon_number "18";
chr19	StringTie	exon	13252991	13253101	1000	-	.	gene_id "MSTRG.87211"; transcript_id "MSTRG.87211.50"; exon_number "19";
chr19	StringTie	exon	13255095	13255259	1000	-	.	gene_id "MSTRG.87211"; transcript_id "MSTRG.87211.50"; exon_number "20";
chr19	StringTie	exon	13257350	13257551	1000	-	.	gene_id "MSTRG.87211"; transcript_id "MSTRG.87211.50"; exon_number "21";
chr19	StringTie	exon	13259564	13259701	1000	-	.	gene_id "MSTRG.87211"; transcript_id "MSTRG.87211.50"; exon_number "22";
chr19	StringTie	exon	13261450	13261610	1000	-	.	gene_id "MSTRG.87211"; transcript_id "MSTRG.87211.50"; exon_number "23";
chr19	StringTie	exon	13262734	13262833	1000	-	.	gene_id "MSTRG.87211"; transcript_id "MSTRG.87211.50"; exon_number "24";
chr19	StringTie	exon	13275850	13275956	1000	-	.	gene_id "MSTRG.87211"; transcript_id "MSTRG.87211.50"; exon_number "25";
chr19	StringTie	exon	13277069	13277128	1000	-	.	gene_id "MSTRG.87211"; transcript_id "MSTRG.87211.50"; exon_number "26";
chr19	StringTie	exon	13283267	13283396	1000	-	.	gene_id "MSTRG.87211"; transcript_id "MSTRG.87211.50"; exon_number "27";
chr19	StringTie	exon	13285068	13285206	1000	-	.	gene_id "MSTRG.87211"; transcript_id "MSTRG.87211.50"; exon_number "28";
chr19	StringTie	exon	13286503	13286966	1000	-	.	gene_id "MSTRG.87211"; transcript_id "MSTRG.87211.50"; exon_number "29";
chr19	StringTie	exon	13298544	13299353	1000	-	.	gene_id "MSTRG.87211"; transcript_id "MSTRG.87211.50"; exon_number "30";
chr19	StringTie	exon	13300550	13300656	1000	-	.	gene_id "MSTRG.87211"; transcript_id "MSTRG.87211.50"; exon_number "31";
chr19	StringTie	exon	13303546	13303613	1000	-	.	gene_id "MSTRG.87211"; transcript_id "MSTRG.87211.50"; exon_number "32";
chr19	StringTie	exon	13303767	13303884	1000	-	.	gene_id "MSTRG.87211"; transcript_id "MSTRG.87211.50"; exon_number "33";
chr19	StringTie	exon	13307782	13307854	1000	-	.	gene_id "MSTRG.87211"; transcript_id "MSTRG.87211.50"; exon_number "34";
chr19	StringTie	exon	13308120	13308251	1000	-	.	gene_id "MSTRG.87211"; transcript_id "MSTRG.87211.50"; exon_number "35";
chr19	StringTie	exon	13308416	13308528	1000	-	.	gene_id "MSTRG.87211"; transcript_id "MSTRG.87211.50"; exon_number "36";
chr19	StringTie	exon	13312669	13312781	1000	-	.	gene_id "MSTRG.87211"; transcript_id "MSTRG.87211.50"; exon_number "37";
chr19	StringTie	exon	13317112	13317321	1000	-	.	gene_id "MSTRG.87211"; transcript_id "MSTRG.87211.50"; exon_number "38";
chr19	StringTie	exon	13330244	13330336	1000	-	.	gene_id "MSTRG.87211"; transcript_id "MSTRG.87211.50"; exon_number "39";
chr19	StringTie	exon	13332869	13332925	1000	-	.	gene_id "MSTRG.87211"; transcript_id "MSTRG.87211.50"; exon_number "40";
chr19	StringTie	exon	13334378	13334493	1000	-	.	gene_id "MSTRG.87211"; transcript_id "MSTRG.87211.50"; exon_number "41";
chr19	StringTie	exon	13335806	13335909	1000	-	.	gene_id "MSTRG.87211"; transcript_id "MSTRG.87211.50"; exon_number "42";
chr19	StringTie	exon	13359606	13359799	1000	-	.	gene_id "MSTRG.87211"; transcript_id "MSTRG.87211.50"; exon_number "43";
chr19	StringTie	exon	13365317	13365469	1000	-	.	gene_id "MSTRG.87211"; transcript_id "MSTRG.87211.50"; exon_number "44";
chr19	StringTie	exon	13371688	13371776	1000	-	.	gene_id "MSTRG.87211"; transcript_id "MSTRG.87211.50"; exon_number "45";
chr19	StringTie	transcript	13206382	13634501	1000	-	.	gene_id "MSTRG.87211"; transcript_id "MSTRG.87211.51";
chr19	StringTie	exon	13206382	13208053	1000	-	.	gene_id "MSTRG.87211"; transcript_id "MSTRG.87211.51"; exon_number "1";
chr19	StringTie	exon	13208756	13209009	1000	-	.	gene_id "MSTRG.87211"; transcript_id "MSTRG.87211.51"; exon_number "2";
chr19	StringTie	exon	13209312	13209498	1000	-	.	gene_id "MSTRG.87211"; transcript_id "MSTRG.87211.51"; exon_number "3";
chr19	StringTie	exon	13210617	13210652	1000	-	.	gene_id "MSTRG.87211"; transcript_id "MSTRG.87211.51"; exon_number "4";
chr19	StringTie	exon	13212103	13212216	1000	-	.	gene_id "MSTRG.87211"; transcript_id "MSTRG.87211.51"; exon_number "5";
chr19	StringTie	exon	13212384	13212522	1000	-	.	gene_id "MSTRG.87211"; transcript_id "MSTRG.87211.51"; exon_number "6";
chr19	StringTie	exon	13212631	13212740	1000	-	.	gene_id "MSTRG.87211"; transcript_id "MSTRG.87211.51"; exon_number "7";
chr19	StringTie	exon	13214233	13214333	1000	-	.	gene_id "MSTRG.87211"; transcript_id "MSTRG.87211.51"; exon_number "8";
chr19	StringTie	exon	13214501	13214608	1000	-	.	gene_id "MSTRG.87211"; transcript_id "MSTRG.87211.51"; exon_number "9";
chr19	StringTie	exon	13224667	13224772	1000	-	.	gene_id "MSTRG.87211"; transcript_id "MSTRG.87211.51"; exon_number "10";
chr19	StringTie	exon	13228699	13230209	1000	-	.	gene_id "MSTRG.87211"; transcript_id "MSTRG.87211.51"; exon_number "11";
chr19	StringTie	exon	13231710	13231860	1000	-	.	gene_id "MSTRG.87211"; transcript_id "MSTRG.87211.51"; exon_number "12";
chr19	StringTie	exon	13234921	13235036	1000	-	.	gene_id "MSTRG.87211"; transcript_id "MSTRG.87211.51"; exon_number "13";
chr19	StringTie	exon	13235209	13235274	1000	-	.	gene_id "MSTRG.87211"; transcript_id "MSTRG.87211.51"; exon_number "14";
chr19	StringTie	exon	13235614	13235730	1000	-	.	gene_id "MSTRG.87211"; transcript_id "MSTRG.87211.51"; exon_number "15";
chr19	StringTie	exon	13245182	13245265	1000	-	.	gene_id "MSTRG.87211"; transcript_id "MSTRG.87211.51"; exon_number "16";
chr19	StringTie	exon	13252991	13253101	1000	-	.	gene_id "MSTRG.87211"; transcript_id "MSTRG.87211.51"; exon_number "17";
chr19	StringTie	exon	13255095	13255259	1000	-	.	gene_id "MSTRG.87211"; transcript_id "MSTRG.87211.51"; exon_number "18";
chr19	StringTie	exon	13257350	13257551	1000	-	.	gene_id "MSTRG.87211"; transcript_id "MSTRG.87211.51"; exon_number "19";
chr19	StringTie	exon	13259564	13259701	1000	-	.	gene_id "MSTRG.87211"; transcript_id "MSTRG.87211.51"; exon_number "20";
chr19	StringTie	exon	13261450	13261610	1000	-	.	gene_id "MSTRG.87211"; transcript_id "MSTRG.87211.51"; exon_number "21";
chr19	StringTie	exon	13262734	13262833	1000	-	.	gene_id "MSTRG.87211"; transcript_id "MSTRG.87211.51"; exon_number "22";
chr19	StringTie	exon	13275850	13275956	1000	-	.	gene_id "MSTRG.87211"; transcript_id "MSTRG.87211.51"; exon_number "23";
chr19	StringTie	exon	13277069	13277128	1000	-	.	gene_id "MSTRG.87211"; transcript_id "MSTRG.87211.51"; exon_number "24";
chr19	StringTie	exon	13283267	13283396	1000	-	.	gene_id "MSTRG.87211"; transcript_id "MSTRG.87211.51"; exon_number "25";
chr19	StringTie	exon	13285068	13285206	1000	-	.	gene_id "MSTRG.87211"; transcript_id "MSTRG.87211.51"; exon_number "26";
chr19	StringTie	exon	13286503	13286966	1000	-	.	gene_id "MSTRG.87211"; transcript_id "MSTRG.87211.51"; exon_number "27";
chr19	StringTie	exon	13298544	13299353	1000	-	.	gene_id "MSTRG.87211"; transcript_id "MSTRG.87211.51"; exon_number "28";
chr19	StringTie	exon	13300550	13300656	1000	-	.	gene_id "MSTRG.87211"; transcript_id "MSTRG.87211.51"; exon_number "29";
chr19	StringTie	exon	13303546	13303613	1000	-	.	gene_id "MSTRG.87211"; transcript_id "MSTRG.87211.51"; exon_number "30";
chr19	StringTie	exon	13303767	13303884	1000	-	.	gene_id "MSTRG.87211"; transcript_id "MSTRG.87211.51"; exon_number "31";
chr19	StringTie	exon	13307782	13307854	1000	-	.	gene_id "MSTRG.87211"; transcript_id "MSTRG.87211.51"; exon_number "32";
chr19	StringTie	exon	13308120	13308251	1000	-	.	gene_id "MSTRG.87211"; transcript_id "MSTRG.87211.51"; exon_number "33";
chr19	StringTie	exon	13308416	13308528	1000	-	.	gene_id "MSTRG.87211"; transcript_id "MSTRG.87211.51"; exon_number "34";
chr19	StringTie	exon	13312669	13312781	1000	-	.	gene_id "MSTRG.87211"; transcript_id "MSTRG.87211.51"; exon_number "35";
chr19	StringTie	exon	13317112	13317321	1000	-	.	gene_id "MSTRG.87211"; transcript_id "MSTRG.87211.51"; exon_number "36";
chr19	StringTie	exon	13330244	13330336	1000	-	.	gene_id "MSTRG.87211"; transcript_id "MSTRG.87211.51"; exon_number "37";
chr19	StringTie	exon	13332869	13332925	1000	-	.	gene_id "MSTRG.87211"; transcript_id "MSTRG.87211.51"; exon_number "38";
chr19	StringTie	exon	13334378	13334493	1000	-	.	gene_id "MSTRG.87211"; transcript_id "MSTRG.87211.51"; exon_number "39";
chr19	StringTie	exon	13335806	13335909	1000	-	.	gene_id "MSTRG.87211"; transcript_id "MSTRG.87211.51"; exon_number "40";
chr19	StringTie	exon	13359606	13359799	1000	-	.	gene_id "MSTRG.87211"; transcript_id "MSTRG.87211.51"; exon_number "41";
chr19	StringTie	exon	13365317	13365469	1000	-	.	gene_id "MSTRG.87211"; transcript_id "MSTRG.87211.51"; exon_number "42";
chr19	StringTie	exon	13371684	13371779	1000	-	.	gene_id "MSTRG.87211"; transcript_id "MSTRG.87211.51"; exon_number "43";
chr19	StringTie	exon	13452876	13453015	1000	-	.	gene_id "MSTRG.87211"; transcript_id "MSTRG.87211.51"; exon_number "44";
chr19	StringTie	exon	13455107	13455189	1000	-	.	gene_id "MSTRG.87211"; transcript_id "MSTRG.87211.51"; exon_number "45";
chr19	StringTie	exon	13599753	13600056	1000	-	.	gene_id "MSTRG.87211"; transcript_id "MSTRG.87211.51"; exon_number "46";
chr19	StringTie	exon	13623878	13624134	1000	-	.	gene_id "MSTRG.87211"; transcript_id "MSTRG.87211.51"; exon_number "47";
chr19	StringTie	exon	13632926	13634501	1000	-	.	gene_id "MSTRG.87211"; transcript_id "MSTRG.87211.51"; exon_number "48";
chr19	StringTie	transcript	13206383	13530780	1000	-	.	gene_id "MSTRG.87211"; transcript_id "MSTRG.87211.52";
chr19	StringTie	exon	13206383	13208048	1000	-	.	gene_id "MSTRG.87211"; transcript_id "MSTRG.87211.52"; exon_number "1";
chr19	StringTie	exon	13208756	13209009	1000	-	.	gene_id "MSTRG.87211"; transcript_id "MSTRG.87211.52"; exon_number "2";
chr19	StringTie	exon	13209312	13209498	1000	-	.	gene_id "MSTRG.87211"; transcript_id "MSTRG.87211.52"; exon_number "3";
chr19	StringTie	exon	13210617	13210652	1000	-	.	gene_id "MSTRG.87211"; transcript_id "MSTRG.87211.52"; exon_number "4";
chr19	StringTie	exon	13212103	13212216	1000	-	.	gene_id "MSTRG.87211"; transcript_id "MSTRG.87211.52"; exon_number "5";
chr19	StringTie	exon	13212384	13212522	1000	-	.	gene_id "MSTRG.87211"; transcript_id "MSTRG.87211.52"; exon_number "6";
chr19	StringTie	exon	13212631	13212740	1000	-	.	gene_id "MSTRG.87211"; transcript_id "MSTRG.87211.52"; exon_number "7";
chr19	StringTie	exon	13214233	13214333	1000	-	.	gene_id "MSTRG.87211"; transcript_id "MSTRG.87211.52"; exon_number "8";
chr19	StringTie	exon	13214501	13214608	1000	-	.	gene_id "MSTRG.87211"; transcript_id "MSTRG.87211.52"; exon_number "9";
chr19	StringTie	exon	13224667	13224772	1000	-	.	gene_id "MSTRG.87211"; transcript_id "MSTRG.87211.52"; exon_number "10";
chr19	StringTie	exon	13228699	13228795	1000	-	.	gene_id "MSTRG.87211"; transcript_id "MSTRG.87211.52"; exon_number "11";
chr19	StringTie	exon	13230082	13230209	1000	-	.	gene_id "MSTRG.87211"; transcript_id "MSTRG.87211.52"; exon_number "12";
chr19	StringTie	exon	13231710	13231860	1000	-	.	gene_id "MSTRG.87211"; transcript_id "MSTRG.87211.52"; exon_number "13";
chr19	StringTie	exon	13234921	13235036	1000	-	.	gene_id "MSTRG.87211"; transcript_id "MSTRG.87211.52"; exon_number "14";
chr19	StringTie	exon	13235209	13235274	1000	-	.	gene_id "MSTRG.87211"; transcript_id "MSTRG.87211.52"; exon_number "15";
chr19	StringTie	exon	13235614	13235730	1000	-	.	gene_id "MSTRG.87211"; transcript_id "MSTRG.87211.52"; exon_number "16";
chr19	StringTie	exon	13245182	13245265	1000	-	.	gene_id "MSTRG.87211"; transcript_id "MSTRG.87211.52"; exon_number "17";
chr19	StringTie	exon	13252991	13253101	1000	-	.	gene_id "MSTRG.87211"; transcript_id "MSTRG.87211.52"; exon_number "18";
chr19	StringTie	exon	13255095	13255259	1000	-	.	gene_id "MSTRG.87211"; transcript_id "MSTRG.87211.52"; exon_number "19";
chr19	StringTie	exon	13257350	13257551	1000	-	.	gene_id "MSTRG.87211"; transcript_id "MSTRG.87211.52"; exon_number "20";
chr19	StringTie	exon	13259564	13259701	1000	-	.	gene_id "MSTRG.87211"; transcript_id "MSTRG.87211.52"; exon_number "21";
chr19	StringTie	exon	13261450	13261610	1000	-	.	gene_id "MSTRG.87211"; transcript_id "MSTRG.87211.52"; exon_number "22";
chr19	StringTie	exon	13262734	13262833	1000	-	.	gene_id "MSTRG.87211"; transcript_id "MSTRG.87211.52"; exon_number "23";
chr19	StringTie	exon	13275850	13275956	1000	-	.	gene_id "MSTRG.87211"; transcript_id "MSTRG.87211.52"; exon_number "24";
chr19	StringTie	exon	13277069	13277128	1000	-	.	gene_id "MSTRG.87211"; transcript_id "MSTRG.87211.52"; exon_number "25";
chr19	StringTie	exon	13283267	13283396	1000	-	.	gene_id "MSTRG.87211"; transcript_id "MSTRG.87211.52"; exon_number "26";
chr19	StringTie	exon	13285068	13285206	1000	-	.	gene_id "MSTRG.87211"; transcript_id "MSTRG.87211.52"; exon_number "27";
chr19	StringTie	exon	13286503	13286966	1000	-	.	gene_id "MSTRG.87211"; transcript_id "MSTRG.87211.52"; exon_number "28";
chr19	StringTie	exon	13298544	13299353	1000	-	.	gene_id "MSTRG.87211"; transcript_id "MSTRG.87211.52"; exon_number "29";
chr19	StringTie	exon	13300550	13300656	1000	-	.	gene_id "MSTRG.87211"; transcript_id "MSTRG.87211.52"; exon_number "30";
chr19	StringTie	exon	13303546	13303613	1000	-	.	gene_id "MSTRG.87211"; transcript_id "MSTRG.87211.52"; exon_number "31";
chr19	StringTie	exon	13303767	13303884	1000	-	.	gene_id "MSTRG.87211"; transcript_id "MSTRG.87211.52"; exon_number "32";
chr19	StringTie	exon	13307782	13307854	1000	-	.	gene_id "MSTRG.87211"; transcript_id "MSTRG.87211.52"; exon_number "33";
chr19	StringTie	exon	13308120	13308251	1000	-	.	gene_id "MSTRG.87211"; transcript_id "MSTRG.87211.52"; exon_number "34";
chr19	StringTie	exon	13308416	13308528	1000	-	.	gene_id "MSTRG.87211"; transcript_id "MSTRG.87211.52"; exon_number "35";
chr19	StringTie	exon	13312669	13312781	1000	-	.	gene_id "MSTRG.87211"; transcript_id "MSTRG.87211.52"; exon_number "36";
chr19	StringTie	exon	13317112	13317321	1000	-	.	gene_id "MSTRG.87211"; transcript_id "MSTRG.87211.52"; exon_number "37";
chr19	StringTie	exon	13330244	13330336	1000	-	.	gene_id "MSTRG.87211"; transcript_id "MSTRG.87211.52"; exon_number "38";
chr19	StringTie	exon	13332869	13332925	1000	-	.	gene_id "MSTRG.87211"; transcript_id "MSTRG.87211.52"; exon_number "39";
chr19	StringTie	exon	13334378	13334493	1000	-	.	gene_id "MSTRG.87211"; transcript_id "MSTRG.87211.52"; exon_number "40";
chr19	StringTie	exon	13335806	13335909	1000	-	.	gene_id "MSTRG.87211"; transcript_id "MSTRG.87211.52"; exon_number "41";
chr19	StringTie	exon	13359606	13359799	1000	-	.	gene_id "MSTRG.87211"; transcript_id "MSTRG.87211.52"; exon_number "42";
chr19	StringTie	exon	13365317	13365469	1000	-	.	gene_id "MSTRG.87211"; transcript_id "MSTRG.87211.52"; exon_number "43";
chr19	StringTie	exon	13371688	13371779	1000	-	.	gene_id "MSTRG.87211"; transcript_id "MSTRG.87211.52"; exon_number "44";
chr19	StringTie	exon	13452876	13453015	1000	-	.	gene_id "MSTRG.87211"; transcript_id "MSTRG.87211.52"; exon_number "45";
chr19	StringTie	exon	13455107	13455212	1000	-	.	gene_id "MSTRG.87211"; transcript_id "MSTRG.87211.52"; exon_number "46";
chr19	StringTie	exon	13505932	13506225	1000	-	.	gene_id "MSTRG.87211"; transcript_id "MSTRG.87211.52"; exon_number "47";
chr19	StringTie	exon	13515310	13519503	1000	-	.	gene_id "MSTRG.87211"; transcript_id "MSTRG.87211.52"; exon_number "48";
chr19	StringTie	exon	13530547	13530780	1000	-	.	gene_id "MSTRG.87211"; transcript_id "MSTRG.87211.52"; exon_number "49";
chr19	StringTie	transcript	13206383	13371782	1000	-	.	gene_id "MSTRG.87211"; transcript_id "MSTRG.87211.53";
chr19	StringTie	exon	13206383	13208053	1000	-	.	gene_id "MSTRG.87211"; transcript_id "MSTRG.87211.53"; exon_number "1";
chr19	StringTie	exon	13208756	13209009	1000	-	.	gene_id "MSTRG.87211"; transcript_id "MSTRG.87211.53"; exon_number "2";
chr19	StringTie	exon	13209312	13209498	1000	-	.	gene_id "MSTRG.87211"; transcript_id "MSTRG.87211.53"; exon_number "3";
chr19	StringTie	exon	13210617	13210652	1000	-	.	gene_id "MSTRG.87211"; transcript_id "MSTRG.87211.53"; exon_number "4";
chr19	StringTie	exon	13212103	13212216	1000	-	.	gene_id "MSTRG.87211"; transcript_id "MSTRG.87211.53"; exon_number "5";
chr19	StringTie	exon	13212384	13212522	1000	-	.	gene_id "MSTRG.87211"; transcript_id "MSTRG.87211.53"; exon_number "6";
chr19	StringTie	exon	13212631	13212740	1000	-	.	gene_id "MSTRG.87211"; transcript_id "MSTRG.87211.53"; exon_number "7";
chr19	StringTie	exon	13214233	13214333	1000	-	.	gene_id "MSTRG.87211"; transcript_id "MSTRG.87211.53"; exon_number "8";
chr19	StringTie	exon	13214501	13214608	1000	-	.	gene_id "MSTRG.87211"; transcript_id "MSTRG.87211.53"; exon_number "9";
chr19	StringTie	exon	13224667	13224772	1000	-	.	gene_id "MSTRG.87211"; transcript_id "MSTRG.87211.53"; exon_number "10";
chr19	StringTie	exon	13228699	13230209	1000	-	.	gene_id "MSTRG.87211"; transcript_id "MSTRG.87211.53"; exon_number "11";
chr19	StringTie	exon	13231710	13231860	1000	-	.	gene_id "MSTRG.87211"; transcript_id "MSTRG.87211.53"; exon_number "12";
chr19	StringTie	exon	13234921	13235036	1000	-	.	gene_id "MSTRG.87211"; transcript_id "MSTRG.87211.53"; exon_number "13";
chr19	StringTie	exon	13235209	13235274	1000	-	.	gene_id "MSTRG.87211"; transcript_id "MSTRG.87211.53"; exon_number "14";
chr19	StringTie	exon	13235614	13235730	1000	-	.	gene_id "MSTRG.87211"; transcript_id "MSTRG.87211.53"; exon_number "15";
chr19	StringTie	exon	13236449	13236618	1000	-	.	gene_id "MSTRG.87211"; transcript_id "MSTRG.87211.53"; exon_number "16";
chr19	StringTie	exon	13245182	13245265	1000	-	.	gene_id "MSTRG.87211"; transcript_id "MSTRG.87211.53"; exon_number "17";
chr19	StringTie	exon	13252991	13253101	1000	-	.	gene_id "MSTRG.87211"; transcript_id "MSTRG.87211.53"; exon_number "18";
chr19	StringTie	exon	13255095	13255259	1000	-	.	gene_id "MSTRG.87211"; transcript_id "MSTRG.87211.53"; exon_number "19";
chr19	StringTie	exon	13257350	13257551	1000	-	.	gene_id "MSTRG.87211"; transcript_id "MSTRG.87211.53"; exon_number "20";
chr19	StringTie	exon	13259564	13259701	1000	-	.	gene_id "MSTRG.87211"; transcript_id "MSTRG.87211.53"; exon_number "21";
chr19	StringTie	exon	13261450	13261610	1000	-	.	gene_id "MSTRG.87211"; transcript_id "MSTRG.87211.53"; exon_number "22";
chr19	StringTie	exon	13262734	13262833	1000	-	.	gene_id "MSTRG.87211"; transcript_id "MSTRG.87211.53"; exon_number "23";
chr19	StringTie	exon	13275850	13275956	1000	-	.	gene_id "MSTRG.87211"; transcript_id "MSTRG.87211.53"; exon_number "24";
chr19	StringTie	exon	13277069	13277128	1000	-	.	gene_id "MSTRG.87211"; transcript_id "MSTRG.87211.53"; exon_number "25";
chr19	StringTie	exon	13283267	13283396	1000	-	.	gene_id "MSTRG.87211"; transcript_id "MSTRG.87211.53"; exon_number "26";
chr19	StringTie	exon	13285068	13285206	1000	-	.	gene_id "MSTRG.87211"; transcript_id "MSTRG.87211.53"; exon_number "27";
chr19	StringTie	exon	13286503	13286966	1000	-	.	gene_id "MSTRG.87211"; transcript_id "MSTRG.87211.53"; exon_number "28";
chr19	StringTie	exon	13298544	13299353	1000	-	.	gene_id "MSTRG.87211"; transcript_id "MSTRG.87211.53"; exon_number "29";
chr19	StringTie	exon	13300550	13300656	1000	-	.	gene_id "MSTRG.87211"; transcript_id "MSTRG.87211.53"; exon_number "30";
chr19	StringTie	exon	13303546	13303613	1000	-	.	gene_id "MSTRG.87211"; transcript_id "MSTRG.87211.53"; exon_number "31";
chr19	StringTie	exon	13303767	13303884	1000	-	.	gene_id "MSTRG.87211"; transcript_id "MSTRG.87211.53"; exon_number "32";
chr19	StringTie	exon	13307782	13307854	1000	-	.	gene_id "MSTRG.87211"; transcript_id "MSTRG.87211.53"; exon_number "33";
chr19	StringTie	exon	13308120	13308251	1000	-	.	gene_id "MSTRG.87211"; transcript_id "MSTRG.87211.53"; exon_number "34";
chr19	StringTie	exon	13308416	13308528	1000	-	.	gene_id "MSTRG.87211"; transcript_id "MSTRG.87211.53"; exon_number "35";
chr19	StringTie	exon	13312669	13312781	1000	-	.	gene_id "MSTRG.87211"; transcript_id "MSTRG.87211.53"; exon_number "36";
chr19	StringTie	exon	13317112	13317321	1000	-	.	gene_id "MSTRG.87211"; transcript_id "MSTRG.87211.53"; exon_number "37";
chr19	StringTie	exon	13330244	13330333	1000	-	.	gene_id "MSTRG.87211"; transcript_id "MSTRG.87211.53"; exon_number "38";
chr19	StringTie	exon	13332869	13332925	1000	-	.	gene_id "MSTRG.87211"; transcript_id "MSTRG.87211.53"; exon_number "39";
chr19	StringTie	exon	13334378	13334493	1000	-	.	gene_id "MSTRG.87211"; transcript_id "MSTRG.87211.53"; exon_number "40";
chr19	StringTie	exon	13335806	13335909	1000	-	.	gene_id "MSTRG.87211"; transcript_id "MSTRG.87211.53"; exon_number "41";
chr19	StringTie	exon	13359606	13359799	1000	-	.	gene_id "MSTRG.87211"; transcript_id "MSTRG.87211.53"; exon_number "42";
chr19	StringTie	exon	13365317	13365469	1000	-	.	gene_id "MSTRG.87211"; transcript_id "MSTRG.87211.53"; exon_number "43";
chr19	StringTie	exon	13371688	13371782	1000	-	.	gene_id "MSTRG.87211"; transcript_id "MSTRG.87211.53"; exon_number "44";
chr19	StringTie	transcript	13206387	13371782	1000	-	.	gene_id "MSTRG.87211"; transcript_id "MSTRG.87211.54";
chr19	StringTie	exon	13206387	13208048	1000	-	.	gene_id "MSTRG.87211"; transcript_id "MSTRG.87211.54"; exon_number "1";
chr19	StringTie	exon	13208756	13209009	1000	-	.	gene_id "MSTRG.87211"; transcript_id "MSTRG.87211.54"; exon_number "2";
chr19	StringTie	exon	13209312	13209498	1000	-	.	gene_id "MSTRG.87211"; transcript_id "MSTRG.87211.54"; exon_number "3";
chr19	StringTie	exon	13210617	13210652	1000	-	.	gene_id "MSTRG.87211"; transcript_id "MSTRG.87211.54"; exon_number "4";
chr19	StringTie	exon	13212103	13212216	1000	-	.	gene_id "MSTRG.87211"; transcript_id "MSTRG.87211.54"; exon_number "5";
chr19	StringTie	exon	13212384	13212522	1000	-	.	gene_id "MSTRG.87211"; transcript_id "MSTRG.87211.54"; exon_number "6";
chr19	StringTie	exon	13212631	13212740	1000	-	.	gene_id "MSTRG.87211"; transcript_id "MSTRG.87211.54"; exon_number "7";
chr19	StringTie	exon	13214233	13214333	1000	-	.	gene_id "MSTRG.87211"; transcript_id "MSTRG.87211.54"; exon_number "8";
chr19	StringTie	exon	13214501	13214608	1000	-	.	gene_id "MSTRG.87211"; transcript_id "MSTRG.87211.54"; exon_number "9";
chr19	StringTie	exon	13224667	13224772	1000	-	.	gene_id "MSTRG.87211"; transcript_id "MSTRG.87211.54"; exon_number "10";
chr19	StringTie	exon	13227431	13230209	1000	-	.	gene_id "MSTRG.87211"; transcript_id "MSTRG.87211.54"; exon_number "11";
chr19	StringTie	exon	13231710	13231860	1000	-	.	gene_id "MSTRG.87211"; transcript_id "MSTRG.87211.54"; exon_number "12";
chr19	StringTie	exon	13234921	13235036	1000	-	.	gene_id "MSTRG.87211"; transcript_id "MSTRG.87211.54"; exon_number "13";
chr19	StringTie	exon	13235209	13235274	1000	-	.	gene_id "MSTRG.87211"; transcript_id "MSTRG.87211.54"; exon_number "14";
chr19	StringTie	exon	13235614	13235730	1000	-	.	gene_id "MSTRG.87211"; transcript_id "MSTRG.87211.54"; exon_number "15";
chr19	StringTie	exon	13245182	13245265	1000	-	.	gene_id "MSTRG.87211"; transcript_id "MSTRG.87211.54"; exon_number "16";
chr19	StringTie	exon	13252991	13253101	1000	-	.	gene_id "MSTRG.87211"; transcript_id "MSTRG.87211.54"; exon_number "17";
chr19	StringTie	exon	13255095	13255259	1000	-	.	gene_id "MSTRG.87211"; transcript_id "MSTRG.87211.54"; exon_number "18";
chr19	StringTie	exon	13257350	13257551	1000	-	.	gene_id "MSTRG.87211"; transcript_id "MSTRG.87211.54"; exon_number "19";
chr19	StringTie	exon	13259564	13259701	1000	-	.	gene_id "MSTRG.87211"; transcript_id "MSTRG.87211.54"; exon_number "20";
chr19	StringTie	exon	13261450	13261610	1000	-	.	gene_id "MSTRG.87211"; transcript_id "MSTRG.87211.54"; exon_number "21";
chr19	StringTie	exon	13262734	13262833	1000	-	.	gene_id "MSTRG.87211"; transcript_id "MSTRG.87211.54"; exon_number "22";
chr19	StringTie	exon	13275850	13275956	1000	-	.	gene_id "MSTRG.87211"; transcript_id "MSTRG.87211.54"; exon_number "23";
chr19	StringTie	exon	13277069	13277128	1000	-	.	gene_id "MSTRG.87211"; transcript_id "MSTRG.87211.54"; exon_number "24";
chr19	StringTie	exon	13283267	13283396	1000	-	.	gene_id "MSTRG.87211"; transcript_id "MSTRG.87211.54"; exon_number "25";
chr19	StringTie	exon	13285068	13285206	1000	-	.	gene_id "MSTRG.87211"; transcript_id "MSTRG.87211.54"; exon_number "26";
chr19	StringTie	exon	13286503	13286966	1000	-	.	gene_id "MSTRG.87211"; transcript_id "MSTRG.87211.54"; exon_number "27";
chr19	StringTie	exon	13298544	13299353	1000	-	.	gene_id "MSTRG.87211"; transcript_id "MSTRG.87211.54"; exon_number "28";
chr19	StringTie	exon	13300550	13300656	1000	-	.	gene_id "MSTRG.87211"; transcript_id "MSTRG.87211.54"; exon_number "29";
chr19	StringTie	exon	13303546	13303613	1000	-	.	gene_id "MSTRG.87211"; transcript_id "MSTRG.87211.54"; exon_number "30";
chr19	StringTie	exon	13303767	13303884	1000	-	.	gene_id "MSTRG.87211"; transcript_id "MSTRG.87211.54"; exon_number "31";
chr19	StringTie	exon	13307782	13307854	1000	-	.	gene_id "MSTRG.87211"; transcript_id "MSTRG.87211.54"; exon_number "32";
chr19	StringTie	exon	13308120	13308251	1000	-	.	gene_id "MSTRG.87211"; transcript_id "MSTRG.87211.54"; exon_number "33";
chr19	StringTie	exon	13308416	13308528	1000	-	.	gene_id "MSTRG.87211"; transcript_id "MSTRG.87211.54"; exon_number "34";
chr19	StringTie	exon	13312669	13312781	1000	-	.	gene_id "MSTRG.87211"; transcript_id "MSTRG.87211.54"; exon_number "35";
chr19	StringTie	exon	13317112	13317321	1000	-	.	gene_id "MSTRG.87211"; transcript_id "MSTRG.87211.54"; exon_number "36";
chr19	StringTie	exon	13330244	13330333	1000	-	.	gene_id "MSTRG.87211"; transcript_id "MSTRG.87211.54"; exon_number "37";
chr19	StringTie	exon	13332869	13332925	1000	-	.	gene_id "MSTRG.87211"; transcript_id "MSTRG.87211.54"; exon_number "38";
chr19	StringTie	exon	13334378	13334493	1000	-	.	gene_id "MSTRG.87211"; transcript_id "MSTRG.87211.54"; exon_number "39";
chr19	StringTie	exon	13335806	13335909	1000	-	.	gene_id "MSTRG.87211"; transcript_id "MSTRG.87211.54"; exon_number "40";
chr19	StringTie	exon	13359606	13359799	1000	-	.	gene_id "MSTRG.87211"; transcript_id "MSTRG.87211.54"; exon_number "41";
chr19	StringTie	exon	13365317	13365469	1000	-	.	gene_id "MSTRG.87211"; transcript_id "MSTRG.87211.54"; exon_number "42";
chr19	StringTie	exon	13371688	13371782	1000	-	.	gene_id "MSTRG.87211"; transcript_id "MSTRG.87211.54"; exon_number "43";
chr19	StringTie	transcript	13206391	13371840	1000	-	.	gene_id "MSTRG.87211"; transcript_id "MSTRG.87211.55";
chr19	StringTie	exon	13206391	13208053	1000	-	.	gene_id "MSTRG.87211"; transcript_id "MSTRG.87211.55"; exon_number "1";
chr19	StringTie	exon	13208756	13209009	1000	-	.	gene_id "MSTRG.87211"; transcript_id "MSTRG.87211.55"; exon_number "2";
chr19	StringTie	exon	13209312	13209498	1000	-	.	gene_id "MSTRG.87211"; transcript_id "MSTRG.87211.55"; exon_number "3";
chr19	StringTie	exon	13210617	13210652	1000	-	.	gene_id "MSTRG.87211"; transcript_id "MSTRG.87211.55"; exon_number "4";
chr19	StringTie	exon	13212103	13212216	1000	-	.	gene_id "MSTRG.87211"; transcript_id "MSTRG.87211.55"; exon_number "5";
chr19	StringTie	exon	13212384	13212522	1000	-	.	gene_id "MSTRG.87211"; transcript_id "MSTRG.87211.55"; exon_number "6";
chr19	StringTie	exon	13212631	13212740	1000	-	.	gene_id "MSTRG.87211"; transcript_id "MSTRG.87211.55"; exon_number "7";
chr19	StringTie	exon	13214233	13214333	1000	-	.	gene_id "MSTRG.87211"; transcript_id "MSTRG.87211.55"; exon_number "8";
chr19	StringTie	exon	13214501	13214608	1000	-	.	gene_id "MSTRG.87211"; transcript_id "MSTRG.87211.55"; exon_number "9";
chr19	StringTie	exon	13224667	13224772	1000	-	.	gene_id "MSTRG.87211"; transcript_id "MSTRG.87211.55"; exon_number "10";
chr19	StringTie	exon	13227431	13230209	1000	-	.	gene_id "MSTRG.87211"; transcript_id "MSTRG.87211.55"; exon_number "11";
chr19	StringTie	exon	13231710	13231860	1000	-	.	gene_id "MSTRG.87211"; transcript_id "MSTRG.87211.55"; exon_number "12";
chr19	StringTie	exon	13234921	13235036	1000	-	.	gene_id "MSTRG.87211"; transcript_id "MSTRG.87211.55"; exon_number "13";
chr19	StringTie	exon	13235209	13235274	1000	-	.	gene_id "MSTRG.87211"; transcript_id "MSTRG.87211.55"; exon_number "14";
chr19	StringTie	exon	13235614	13235730	1000	-	.	gene_id "MSTRG.87211"; transcript_id "MSTRG.87211.55"; exon_number "15";
chr19	StringTie	exon	13236449	13236618	1000	-	.	gene_id "MSTRG.87211"; transcript_id "MSTRG.87211.55"; exon_number "16";
chr19	StringTie	exon	13245182	13245265	1000	-	.	gene_id "MSTRG.87211"; transcript_id "MSTRG.87211.55"; exon_number "17";
chr19	StringTie	exon	13252991	13253101	1000	-	.	gene_id "MSTRG.87211"; transcript_id "MSTRG.87211.55"; exon_number "18";
chr19	StringTie	exon	13255095	13255259	1000	-	.	gene_id "MSTRG.87211"; transcript_id "MSTRG.87211.55"; exon_number "19";
chr19	StringTie	exon	13257350	13257551	1000	-	.	gene_id "MSTRG.87211"; transcript_id "MSTRG.87211.55"; exon_number "20";
chr19	StringTie	exon	13259564	13259701	1000	-	.	gene_id "MSTRG.87211"; transcript_id "MSTRG.87211.55"; exon_number "21";
chr19	StringTie	exon	13261450	13261610	1000	-	.	gene_id "MSTRG.87211"; transcript_id "MSTRG.87211.55"; exon_number "22";
chr19	StringTie	exon	13262734	13262833	1000	-	.	gene_id "MSTRG.87211"; transcript_id "MSTRG.87211.55"; exon_number "23";
chr19	StringTie	exon	13275850	13275956	1000	-	.	gene_id "MSTRG.87211"; transcript_id "MSTRG.87211.55"; exon_number "24";
chr19	StringTie	exon	13277069	13277128	1000	-	.	gene_id "MSTRG.87211"; transcript_id "MSTRG.87211.55"; exon_number "25";
chr19	StringTie	exon	13283267	13283396	1000	-	.	gene_id "MSTRG.87211"; transcript_id "MSTRG.87211.55"; exon_number "26";
chr19	StringTie	exon	13285068	13285206	1000	-	.	gene_id "MSTRG.87211"; transcript_id "MSTRG.87211.55"; exon_number "27";
chr19	StringTie	exon	13286503	13286966	1000	-	.	gene_id "MSTRG.87211"; transcript_id "MSTRG.87211.55"; exon_number "28";
chr19	StringTie	exon	13298544	13299353	1000	-	.	gene_id "MSTRG.87211"; transcript_id "MSTRG.87211.55"; exon_number "29";
chr19	StringTie	exon	13300550	13300656	1000	-	.	gene_id "MSTRG.87211"; transcript_id "MSTRG.87211.55"; exon_number "30";
chr19	StringTie	exon	13303546	13303613	1000	-	.	gene_id "MSTRG.87211"; transcript_id "MSTRG.87211.55"; exon_number "31";
chr19	StringTie	exon	13303767	13303884	1000	-	.	gene_id "MSTRG.87211"; transcript_id "MSTRG.87211.55"; exon_number "32";
chr19	StringTie	exon	13307782	13307854	1000	-	.	gene_id "MSTRG.87211"; transcript_id "MSTRG.87211.55"; exon_number "33";
chr19	StringTie	exon	13308120	13308251	1000	-	.	gene_id "MSTRG.87211"; transcript_id "MSTRG.87211.55"; exon_number "34";
chr19	StringTie	exon	13308416	13308528	1000	-	.	gene_id "MSTRG.87211"; transcript_id "MSTRG.87211.55"; exon_number "35";
chr19	StringTie	exon	13312669	13312781	1000	-	.	gene_id "MSTRG.87211"; transcript_id "MSTRG.87211.55"; exon_number "36";
chr19	StringTie	exon	13317112	13317321	1000	-	.	gene_id "MSTRG.87211"; transcript_id "MSTRG.87211.55"; exon_number "37";
chr19	StringTie	exon	13330244	13330333	1000	-	.	gene_id "MSTRG.87211"; transcript_id "MSTRG.87211.55"; exon_number "38";
chr19	StringTie	exon	13332869	13332925	1000	-	.	gene_id "MSTRG.87211"; transcript_id "MSTRG.87211.55"; exon_number "39";
chr19	StringTie	exon	13334378	13334493	1000	-	.	gene_id "MSTRG.87211"; transcript_id "MSTRG.87211.55"; exon_number "40";
chr19	StringTie	exon	13335806	13335909	1000	-	.	gene_id "MSTRG.87211"; transcript_id "MSTRG.87211.55"; exon_number "41";
chr19	StringTie	exon	13359606	13359799	1000	-	.	gene_id "MSTRG.87211"; transcript_id "MSTRG.87211.55"; exon_number "42";
chr19	StringTie	exon	13365317	13365469	1000	-	.	gene_id "MSTRG.87211"; transcript_id "MSTRG.87211.55"; exon_number "43";
chr19	StringTie	exon	13371688	13371840	1000	-	.	gene_id "MSTRG.87211"; transcript_id "MSTRG.87211.55"; exon_number "44";
chr19	StringTie	transcript	13206391	13371781	1000	-	.	gene_id "MSTRG.87211"; transcript_id "MSTRG.87211.56";
chr19	StringTie	exon	13206391	13208048	1000	-	.	gene_id "MSTRG.87211"; transcript_id "MSTRG.87211.56"; exon_number "1";
chr19	StringTie	exon	13208756	13209009	1000	-	.	gene_id "MSTRG.87211"; transcript_id "MSTRG.87211.56"; exon_number "2";
chr19	StringTie	exon	13209312	13209498	1000	-	.	gene_id "MSTRG.87211"; transcript_id "MSTRG.87211.56"; exon_number "3";
chr19	StringTie	exon	13210617	13210652	1000	-	.	gene_id "MSTRG.87211"; transcript_id "MSTRG.87211.56"; exon_number "4";
chr19	StringTie	exon	13212103	13212216	1000	-	.	gene_id "MSTRG.87211"; transcript_id "MSTRG.87211.56"; exon_number "5";
chr19	StringTie	exon	13212384	13212522	1000	-	.	gene_id "MSTRG.87211"; transcript_id "MSTRG.87211.56"; exon_number "6";
chr19	StringTie	exon	13212631	13212740	1000	-	.	gene_id "MSTRG.87211"; transcript_id "MSTRG.87211.56"; exon_number "7";
chr19	StringTie	exon	13214233	13214333	1000	-	.	gene_id "MSTRG.87211"; transcript_id "MSTRG.87211.56"; exon_number "8";
chr19	StringTie	exon	13214501	13214608	1000	-	.	gene_id "MSTRG.87211"; transcript_id "MSTRG.87211.56"; exon_number "9";
chr19	StringTie	exon	13224667	13224772	1000	-	.	gene_id "MSTRG.87211"; transcript_id "MSTRG.87211.56"; exon_number "10";
chr19	StringTie	exon	13228699	13228795	1000	-	.	gene_id "MSTRG.87211"; transcript_id "MSTRG.87211.56"; exon_number "11";
chr19	StringTie	exon	13230082	13230209	1000	-	.	gene_id "MSTRG.87211"; transcript_id "MSTRG.87211.56"; exon_number "12";
chr19	StringTie	exon	13231710	13231860	1000	-	.	gene_id "MSTRG.87211"; transcript_id "MSTRG.87211.56"; exon_number "13";
chr19	StringTie	exon	13234921	13235036	1000	-	.	gene_id "MSTRG.87211"; transcript_id "MSTRG.87211.56"; exon_number "14";
chr19	StringTie	exon	13235209	13235274	1000	-	.	gene_id "MSTRG.87211"; transcript_id "MSTRG.87211.56"; exon_number "15";
chr19	StringTie	exon	13235614	13235730	1000	-	.	gene_id "MSTRG.87211"; transcript_id "MSTRG.87211.56"; exon_number "16";
chr19	StringTie	exon	13236449	13236618	1000	-	.	gene_id "MSTRG.87211"; transcript_id "MSTRG.87211.56"; exon_number "17";
chr19	StringTie	exon	13245182	13245265	1000	-	.	gene_id "MSTRG.87211"; transcript_id "MSTRG.87211.56"; exon_number "18";
chr19	StringTie	exon	13252991	13253101	1000	-	.	gene_id "MSTRG.87211"; transcript_id "MSTRG.87211.56"; exon_number "19";
chr19	StringTie	exon	13255095	13255259	1000	-	.	gene_id "MSTRG.87211"; transcript_id "MSTRG.87211.56"; exon_number "20";
chr19	StringTie	exon	13257350	13257551	1000	-	.	gene_id "MSTRG.87211"; transcript_id "MSTRG.87211.56"; exon_number "21";
chr19	StringTie	exon	13259564	13259701	1000	-	.	gene_id "MSTRG.87211"; transcript_id "MSTRG.87211.56"; exon_number "22";
chr19	StringTie	exon	13261450	13261610	1000	-	.	gene_id "MSTRG.87211"; transcript_id "MSTRG.87211.56"; exon_number "23";
chr19	StringTie	exon	13262734	13262833	1000	-	.	gene_id "MSTRG.87211"; transcript_id "MSTRG.87211.56"; exon_number "24";
chr19	StringTie	exon	13275850	13275956	1000	-	.	gene_id "MSTRG.87211"; transcript_id "MSTRG.87211.56"; exon_number "25";
chr19	StringTie	exon	13277069	13277128	1000	-	.	gene_id "MSTRG.87211"; transcript_id "MSTRG.87211.56"; exon_number "26";
chr19	StringTie	exon	13283267	13283396	1000	-	.	gene_id "MSTRG.87211"; transcript_id "MSTRG.87211.56"; exon_number "27";
chr19	StringTie	exon	13285068	13285206	1000	-	.	gene_id "MSTRG.87211"; transcript_id "MSTRG.87211.56"; exon_number "28";
chr19	StringTie	exon	13286503	13286966	1000	-	.	gene_id "MSTRG.87211"; transcript_id "MSTRG.87211.56"; exon_number "29";
chr19	StringTie	exon	13298544	13299353	1000	-	.	gene_id "MSTRG.87211"; transcript_id "MSTRG.87211.56"; exon_number "30";
chr19	StringTie	exon	13300550	13300656	1000	-	.	gene_id "MSTRG.87211"; transcript_id "MSTRG.87211.56"; exon_number "31";
chr19	StringTie	exon	13303546	13303613	1000	-	.	gene_id "MSTRG.87211"; transcript_id "MSTRG.87211.56"; exon_number "32";
chr19	StringTie	exon	13303767	13303884	1000	-	.	gene_id "MSTRG.87211"; transcript_id "MSTRG.87211.56"; exon_number "33";
chr19	StringTie	exon	13307782	13307854	1000	-	.	gene_id "MSTRG.87211"; transcript_id "MSTRG.87211.56"; exon_number "34";
chr19	StringTie	exon	13308120	13308251	1000	-	.	gene_id "MSTRG.87211"; transcript_id "MSTRG.87211.56"; exon_number "35";
chr19	StringTie	exon	13308416	13308528	1000	-	.	gene_id "MSTRG.87211"; transcript_id "MSTRG.87211.56"; exon_number "36";
chr19	StringTie	exon	13312669	13312781	1000	-	.	gene_id "MSTRG.87211"; transcript_id "MSTRG.87211.56"; exon_number "37";
chr19	StringTie	exon	13317112	13317321	1000	-	.	gene_id "MSTRG.87211"; transcript_id "MSTRG.87211.56"; exon_number "38";
chr19	StringTie	exon	13330244	13330336	1000	-	.	gene_id "MSTRG.87211"; transcript_id "MSTRG.87211.56"; exon_number "39";
chr19	StringTie	exon	13332869	13332925	1000	-	.	gene_id "MSTRG.87211"; transcript_id "MSTRG.87211.56"; exon_number "40";
chr19	StringTie	exon	13334378	13334493	1000	-	.	gene_id "MSTRG.87211"; transcript_id "MSTRG.87211.56"; exon_number "41";
chr19	StringTie	exon	13335806	13335909	1000	-	.	gene_id "MSTRG.87211"; transcript_id "MSTRG.87211.56"; exon_number "42";
chr19	StringTie	exon	13359606	13359799	1000	-	.	gene_id "MSTRG.87211"; transcript_id "MSTRG.87211.56"; exon_number "43";
chr19	StringTie	exon	13365317	13365469	1000	-	.	gene_id "MSTRG.87211"; transcript_id "MSTRG.87211.56"; exon_number "44";
chr19	StringTie	exon	13371688	13371781	1000	-	.	gene_id "MSTRG.87211"; transcript_id "MSTRG.87211.56"; exon_number "45";
chr19	StringTie	transcript	13206394	13371782	1000	-	.	gene_id "MSTRG.87211"; transcript_id "MSTRG.87211.57";
chr19	StringTie	exon	13206394	13208048	1000	-	.	gene_id "MSTRG.87211"; transcript_id "MSTRG.87211.57"; exon_number "1";
chr19	StringTie	exon	13208756	13209009	1000	-	.	gene_id "MSTRG.87211"; transcript_id "MSTRG.87211.57"; exon_number "2";
chr19	StringTie	exon	13209312	13209498	1000	-	.	gene_id "MSTRG.87211"; transcript_id "MSTRG.87211.57"; exon_number "3";
chr19	StringTie	exon	13210617	13210652	1000	-	.	gene_id "MSTRG.87211"; transcript_id "MSTRG.87211.57"; exon_number "4";
chr19	StringTie	exon	13212103	13212216	1000	-	.	gene_id "MSTRG.87211"; transcript_id "MSTRG.87211.57"; exon_number "5";
chr19	StringTie	exon	13212384	13212522	1000	-	.	gene_id "MSTRG.87211"; transcript_id "MSTRG.87211.57"; exon_number "6";
chr19	StringTie	exon	13212631	13212740	1000	-	.	gene_id "MSTRG.87211"; transcript_id "MSTRG.87211.57"; exon_number "7";
chr19	StringTie	exon	13214233	13214333	1000	-	.	gene_id "MSTRG.87211"; transcript_id "MSTRG.87211.57"; exon_number "8";
chr19	StringTie	exon	13214501	13214608	1000	-	.	gene_id "MSTRG.87211"; transcript_id "MSTRG.87211.57"; exon_number "9";
chr19	StringTie	exon	13224667	13224772	1000	-	.	gene_id "MSTRG.87211"; transcript_id "MSTRG.87211.57"; exon_number "10";
chr19	StringTie	exon	13228699	13228795	1000	-	.	gene_id "MSTRG.87211"; transcript_id "MSTRG.87211.57"; exon_number "11";
chr19	StringTie	exon	13230082	13230209	1000	-	.	gene_id "MSTRG.87211"; transcript_id "MSTRG.87211.57"; exon_number "12";
chr19	StringTie	exon	13231710	13231860	1000	-	.	gene_id "MSTRG.87211"; transcript_id "MSTRG.87211.57"; exon_number "13";
chr19	StringTie	exon	13234921	13235036	1000	-	.	gene_id "MSTRG.87211"; transcript_id "MSTRG.87211.57"; exon_number "14";
chr19	StringTie	exon	13235209	13235274	1000	-	.	gene_id "MSTRG.87211"; transcript_id "MSTRG.87211.57"; exon_number "15";
chr19	StringTie	exon	13235614	13235730	1000	-	.	gene_id "MSTRG.87211"; transcript_id "MSTRG.87211.57"; exon_number "16";
chr19	StringTie	exon	13245182	13245265	1000	-	.	gene_id "MSTRG.87211"; transcript_id "MSTRG.87211.57"; exon_number "17";
chr19	StringTie	exon	13252991	13253101	1000	-	.	gene_id "MSTRG.87211"; transcript_id "MSTRG.87211.57"; exon_number "18";
chr19	StringTie	exon	13255095	13255259	1000	-	.	gene_id "MSTRG.87211"; transcript_id "MSTRG.87211.57"; exon_number "19";
chr19	StringTie	exon	13257350	13257551	1000	-	.	gene_id "MSTRG.87211"; transcript_id "MSTRG.87211.57"; exon_number "20";
chr19	StringTie	exon	13259564	13259701	1000	-	.	gene_id "MSTRG.87211"; transcript_id "MSTRG.87211.57"; exon_number "21";
chr19	StringTie	exon	13261450	13261610	1000	-	.	gene_id "MSTRG.87211"; transcript_id "MSTRG.87211.57"; exon_number "22";
chr19	StringTie	exon	13262734	13262833	1000	-	.	gene_id "MSTRG.87211"; transcript_id "MSTRG.87211.57"; exon_number "23";
chr19	StringTie	exon	13275850	13275956	1000	-	.	gene_id "MSTRG.87211"; transcript_id "MSTRG.87211.57"; exon_number "24";
chr19	StringTie	exon	13277069	13277128	1000	-	.	gene_id "MSTRG.87211"; transcript_id "MSTRG.87211.57"; exon_number "25";
chr19	StringTie	exon	13283267	13283396	1000	-	.	gene_id "MSTRG.87211"; transcript_id "MSTRG.87211.57"; exon_number "26";
chr19	StringTie	exon	13285068	13285206	1000	-	.	gene_id "MSTRG.87211"; transcript_id "MSTRG.87211.57"; exon_number "27";
chr19	StringTie	exon	13286503	13286966	1000	-	.	gene_id "MSTRG.87211"; transcript_id "MSTRG.87211.57"; exon_number "28";
chr19	StringTie	exon	13298544	13299353	1000	-	.	gene_id "MSTRG.87211"; transcript_id "MSTRG.87211.57"; exon_number "29";
chr19	StringTie	exon	13300550	13300656	1000	-	.	gene_id "MSTRG.87211"; transcript_id "MSTRG.87211.57"; exon_number "30";
chr19	StringTie	exon	13303546	13303613	1000	-	.	gene_id "MSTRG.87211"; transcript_id "MSTRG.87211.57"; exon_number "31";
chr19	StringTie	exon	13303767	13303884	1000	-	.	gene_id "MSTRG.87211"; transcript_id "MSTRG.87211.57"; exon_number "32";
chr19	StringTie	exon	13307782	13307854	1000	-	.	gene_id "MSTRG.87211"; transcript_id "MSTRG.87211.57"; exon_number "33";
chr19	StringTie	exon	13308120	13308251	1000	-	.	gene_id "MSTRG.87211"; transcript_id "MSTRG.87211.57"; exon_number "34";
chr19	StringTie	exon	13308416	13308528	1000	-	.	gene_id "MSTRG.87211"; transcript_id "MSTRG.87211.57"; exon_number "35";
chr19	StringTie	exon	13312669	13312781	1000	-	.	gene_id "MSTRG.87211"; transcript_id "MSTRG.87211.57"; exon_number "36";
chr19	StringTie	exon	13317112	13317321	1000	-	.	gene_id "MSTRG.87211"; transcript_id "MSTRG.87211.57"; exon_number "37";
chr19	StringTie	exon	13330244	13330333	1000	-	.	gene_id "MSTRG.87211"; transcript_id "MSTRG.87211.57"; exon_number "38";
chr19	StringTie	exon	13332869	13332925	1000	-	.	gene_id "MSTRG.87211"; transcript_id "MSTRG.87211.57"; exon_number "39";
chr19	StringTie	exon	13334378	13334493	1000	-	.	gene_id "MSTRG.87211"; transcript_id "MSTRG.87211.57"; exon_number "40";
chr19	StringTie	exon	13335806	13335909	1000	-	.	gene_id "MSTRG.87211"; transcript_id "MSTRG.87211.57"; exon_number "41";
chr19	StringTie	exon	13359606	13359799	1000	-	.	gene_id "MSTRG.87211"; transcript_id "MSTRG.87211.57"; exon_number "42";
chr19	StringTie	exon	13365317	13365469	1000	-	.	gene_id "MSTRG.87211"; transcript_id "MSTRG.87211.57"; exon_number "43";
chr19	StringTie	exon	13371688	13371782	1000	-	.	gene_id "MSTRG.87211"; transcript_id "MSTRG.87211.57"; exon_number "44";
chr19	StringTie	transcript	13206400	13236670	1000	-	.	gene_id "MSTRG.87211"; transcript_id "MSTRG.87211.58";
chr19	StringTie	exon	13206400	13208053	1000	-	.	gene_id "MSTRG.87211"; transcript_id "MSTRG.87211.58"; exon_number "1";
chr19	StringTie	exon	13208756	13209009	1000	-	.	gene_id "MSTRG.87211"; transcript_id "MSTRG.87211.58"; exon_number "2";
chr19	StringTie	exon	13209312	13209498	1000	-	.	gene_id "MSTRG.87211"; transcript_id "MSTRG.87211.58"; exon_number "3";
chr19	StringTie	exon	13212103	13212216	1000	-	.	gene_id "MSTRG.87211"; transcript_id "MSTRG.87211.58"; exon_number "4";
chr19	StringTie	exon	13212384	13212522	1000	-	.	gene_id "MSTRG.87211"; transcript_id "MSTRG.87211.58"; exon_number "5";
chr19	StringTie	exon	13212631	13212740	1000	-	.	gene_id "MSTRG.87211"; transcript_id "MSTRG.87211.58"; exon_number "6";
chr19	StringTie	exon	13214233	13214333	1000	-	.	gene_id "MSTRG.87211"; transcript_id "MSTRG.87211.58"; exon_number "7";
chr19	StringTie	exon	13214501	13214608	1000	-	.	gene_id "MSTRG.87211"; transcript_id "MSTRG.87211.58"; exon_number "8";
chr19	StringTie	exon	13224667	13229115	1000	-	.	gene_id "MSTRG.87211"; transcript_id "MSTRG.87211.58"; exon_number "9";
chr19	StringTie	exon	13230082	13230209	1000	-	.	gene_id "MSTRG.87211"; transcript_id "MSTRG.87211.58"; exon_number "10";
chr19	StringTie	exon	13231710	13231860	1000	-	.	gene_id "MSTRG.87211"; transcript_id "MSTRG.87211.58"; exon_number "11";
chr19	StringTie	exon	13234921	13235036	1000	-	.	gene_id "MSTRG.87211"; transcript_id "MSTRG.87211.58"; exon_number "12";
chr19	StringTie	exon	13235209	13235274	1000	-	.	gene_id "MSTRG.87211"; transcript_id "MSTRG.87211.58"; exon_number "13";
chr19	StringTie	exon	13235614	13235730	1000	-	.	gene_id "MSTRG.87211"; transcript_id "MSTRG.87211.58"; exon_number "14";
chr19	StringTie	exon	13236190	13236670	1000	-	.	gene_id "MSTRG.87211"; transcript_id "MSTRG.87211.58"; exon_number "15";
chr19	StringTie	transcript	13206400	13236670	1000	-	.	gene_id "MSTRG.87211"; transcript_id "MSTRG.87211.59";
chr19	StringTie	exon	13206400	13208053	1000	-	.	gene_id "MSTRG.87211"; transcript_id "MSTRG.87211.59"; exon_number "1";
chr19	StringTie	exon	13208756	13209009	1000	-	.	gene_id "MSTRG.87211"; transcript_id "MSTRG.87211.59"; exon_number "2";
chr19	StringTie	exon	13209312	13209498	1000	-	.	gene_id "MSTRG.87211"; transcript_id "MSTRG.87211.59"; exon_number "3";
chr19	StringTie	exon	13212103	13212216	1000	-	.	gene_id "MSTRG.87211"; transcript_id "MSTRG.87211.59"; exon_number "4";
chr19	StringTie	exon	13212384	13212522	1000	-	.	gene_id "MSTRG.87211"; transcript_id "MSTRG.87211.59"; exon_number "5";
chr19	StringTie	exon	13212631	13212740	1000	-	.	gene_id "MSTRG.87211"; transcript_id "MSTRG.87211.59"; exon_number "6";
chr19	StringTie	exon	13214233	13214333	1000	-	.	gene_id "MSTRG.87211"; transcript_id "MSTRG.87211.59"; exon_number "7";
chr19	StringTie	exon	13214501	13214608	1000	-	.	gene_id "MSTRG.87211"; transcript_id "MSTRG.87211.59"; exon_number "8";
chr19	StringTie	exon	13224667	13224772	1000	-	.	gene_id "MSTRG.87211"; transcript_id "MSTRG.87211.59"; exon_number "9";
chr19	StringTie	exon	13227431	13229115	1000	-	.	gene_id "MSTRG.87211"; transcript_id "MSTRG.87211.59"; exon_number "10";
chr19	StringTie	exon	13230082	13230209	1000	-	.	gene_id "MSTRG.87211"; transcript_id "MSTRG.87211.59"; exon_number "11";
chr19	StringTie	exon	13231710	13231860	1000	-	.	gene_id "MSTRG.87211"; transcript_id "MSTRG.87211.59"; exon_number "12";
chr19	StringTie	exon	13234921	13235036	1000	-	.	gene_id "MSTRG.87211"; transcript_id "MSTRG.87211.59"; exon_number "13";
chr19	StringTie	exon	13235209	13235274	1000	-	.	gene_id "MSTRG.87211"; transcript_id "MSTRG.87211.59"; exon_number "14";
chr19	StringTie	exon	13235614	13235730	1000	-	.	gene_id "MSTRG.87211"; transcript_id "MSTRG.87211.59"; exon_number "15";
chr19	StringTie	exon	13236190	13236670	1000	-	.	gene_id "MSTRG.87211"; transcript_id "MSTRG.87211.59"; exon_number "16";
chr19	StringTie	transcript	13205830	13372678	1000	-	.	gene_id "MSTRG.87211"; transcript_id "MSTRG.87211.6";
chr19	StringTie	exon	13205830	13208053	1000	-	.	gene_id "MSTRG.87211"; transcript_id "MSTRG.87211.6"; exon_number "1";
chr19	StringTie	exon	13208756	13209009	1000	-	.	gene_id "MSTRG.87211"; transcript_id "MSTRG.87211.6"; exon_number "2";
chr19	StringTie	exon	13209312	13209498	1000	-	.	gene_id "MSTRG.87211"; transcript_id "MSTRG.87211.6"; exon_number "3";
chr19	StringTie	exon	13212103	13212216	1000	-	.	gene_id "MSTRG.87211"; transcript_id "MSTRG.87211.6"; exon_number "4";
chr19	StringTie	exon	13212384	13212522	1000	-	.	gene_id "MSTRG.87211"; transcript_id "MSTRG.87211.6"; exon_number "5";
chr19	StringTie	exon	13212631	13212740	1000	-	.	gene_id "MSTRG.87211"; transcript_id "MSTRG.87211.6"; exon_number "6";
chr19	StringTie	exon	13214233	13214333	1000	-	.	gene_id "MSTRG.87211"; transcript_id "MSTRG.87211.6"; exon_number "7";
chr19	StringTie	exon	13214501	13214608	1000	-	.	gene_id "MSTRG.87211"; transcript_id "MSTRG.87211.6"; exon_number "8";
chr19	StringTie	exon	13224667	13224772	1000	-	.	gene_id "MSTRG.87211"; transcript_id "MSTRG.87211.6"; exon_number "9";
chr19	StringTie	exon	13227431	13227527	1000	-	.	gene_id "MSTRG.87211"; transcript_id "MSTRG.87211.6"; exon_number "10";
chr19	StringTie	exon	13230082	13230209	1000	-	.	gene_id "MSTRG.87211"; transcript_id "MSTRG.87211.6"; exon_number "11";
chr19	StringTie	exon	13231710	13231860	1000	-	.	gene_id "MSTRG.87211"; transcript_id "MSTRG.87211.6"; exon_number "12";
chr19	StringTie	exon	13234921	13235036	1000	-	.	gene_id "MSTRG.87211"; transcript_id "MSTRG.87211.6"; exon_number "13";
chr19	StringTie	exon	13235209	13235274	1000	-	.	gene_id "MSTRG.87211"; transcript_id "MSTRG.87211.6"; exon_number "14";
chr19	StringTie	exon	13235614	13235730	1000	-	.	gene_id "MSTRG.87211"; transcript_id "MSTRG.87211.6"; exon_number "15";
chr19	StringTie	exon	13236449	13236618	1000	-	.	gene_id "MSTRG.87211"; transcript_id "MSTRG.87211.6"; exon_number "16";
chr19	StringTie	exon	13245182	13245265	1000	-	.	gene_id "MSTRG.87211"; transcript_id "MSTRG.87211.6"; exon_number "17";
chr19	StringTie	exon	13252991	13253101	1000	-	.	gene_id "MSTRG.87211"; transcript_id "MSTRG.87211.6"; exon_number "18";
chr19	StringTie	exon	13255095	13255259	1000	-	.	gene_id "MSTRG.87211"; transcript_id "MSTRG.87211.6"; exon_number "19";
chr19	StringTie	exon	13257350	13257551	1000	-	.	gene_id "MSTRG.87211"; transcript_id "MSTRG.87211.6"; exon_number "20";
chr19	StringTie	exon	13259564	13259701	1000	-	.	gene_id "MSTRG.87211"; transcript_id "MSTRG.87211.6"; exon_number "21";
chr19	StringTie	exon	13261450	13261610	1000	-	.	gene_id "MSTRG.87211"; transcript_id "MSTRG.87211.6"; exon_number "22";
chr19	StringTie	exon	13262734	13262833	1000	-	.	gene_id "MSTRG.87211"; transcript_id "MSTRG.87211.6"; exon_number "23";
chr19	StringTie	exon	13275850	13275956	1000	-	.	gene_id "MSTRG.87211"; transcript_id "MSTRG.87211.6"; exon_number "24";
chr19	StringTie	exon	13277069	13277128	1000	-	.	gene_id "MSTRG.87211"; transcript_id "MSTRG.87211.6"; exon_number "25";
chr19	StringTie	exon	13283267	13283396	1000	-	.	gene_id "MSTRG.87211"; transcript_id "MSTRG.87211.6"; exon_number "26";
chr19	StringTie	exon	13285068	13285206	1000	-	.	gene_id "MSTRG.87211"; transcript_id "MSTRG.87211.6"; exon_number "27";
chr19	StringTie	exon	13286503	13286966	1000	-	.	gene_id "MSTRG.87211"; transcript_id "MSTRG.87211.6"; exon_number "28";
chr19	StringTie	exon	13298544	13299353	1000	-	.	gene_id "MSTRG.87211"; transcript_id "MSTRG.87211.6"; exon_number "29";
chr19	StringTie	exon	13300550	13300656	1000	-	.	gene_id "MSTRG.87211"; transcript_id "MSTRG.87211.6"; exon_number "30";
chr19	StringTie	exon	13303546	13303613	1000	-	.	gene_id "MSTRG.87211"; transcript_id "MSTRG.87211.6"; exon_number "31";
chr19	StringTie	exon	13303767	13303884	1000	-	.	gene_id "MSTRG.87211"; transcript_id "MSTRG.87211.6"; exon_number "32";
chr19	StringTie	exon	13307782	13307854	1000	-	.	gene_id "MSTRG.87211"; transcript_id "MSTRG.87211.6"; exon_number "33";
chr19	StringTie	exon	13308120	13308251	1000	-	.	gene_id "MSTRG.87211"; transcript_id "MSTRG.87211.6"; exon_number "34";
chr19	StringTie	exon	13308416	13308528	1000	-	.	gene_id "MSTRG.87211"; transcript_id "MSTRG.87211.6"; exon_number "35";
chr19	StringTie	exon	13312669	13312781	1000	-	.	gene_id "MSTRG.87211"; transcript_id "MSTRG.87211.6"; exon_number "36";
chr19	StringTie	exon	13317112	13317321	1000	-	.	gene_id "MSTRG.87211"; transcript_id "MSTRG.87211.6"; exon_number "37";
chr19	StringTie	exon	13330244	13330336	1000	-	.	gene_id "MSTRG.87211"; transcript_id "MSTRG.87211.6"; exon_number "38";
chr19	StringTie	exon	13332869	13332925	1000	-	.	gene_id "MSTRG.87211"; transcript_id "MSTRG.87211.6"; exon_number "39";
chr19	StringTie	exon	13334378	13334493	1000	-	.	gene_id "MSTRG.87211"; transcript_id "MSTRG.87211.6"; exon_number "40";
chr19	StringTie	exon	13335806	13335909	1000	-	.	gene_id "MSTRG.87211"; transcript_id "MSTRG.87211.6"; exon_number "41";
chr19	StringTie	exon	13359606	13359799	1000	-	.	gene_id "MSTRG.87211"; transcript_id "MSTRG.87211.6"; exon_number "42";
chr19	StringTie	exon	13365317	13365469	1000	-	.	gene_id "MSTRG.87211"; transcript_id "MSTRG.87211.6"; exon_number "43";
chr19	StringTie	exon	13371688	13371779	1000	-	.	gene_id "MSTRG.87211"; transcript_id "MSTRG.87211.6"; exon_number "44";
chr19	StringTie	exon	13372650	13372678	1000	-	.	gene_id "MSTRG.87211"; transcript_id "MSTRG.87211.6"; exon_number "45";
chr19	StringTie	transcript	13206400	13506819	1000	-	.	gene_id "MSTRG.87211"; transcript_id "MSTRG.87211.60";
chr19	StringTie	exon	13206400	13208053	1000	-	.	gene_id "MSTRG.87211"; transcript_id "MSTRG.87211.60"; exon_number "1";
chr19	StringTie	exon	13208756	13209009	1000	-	.	gene_id "MSTRG.87211"; transcript_id "MSTRG.87211.60"; exon_number "2";
chr19	StringTie	exon	13209312	13209498	1000	-	.	gene_id "MSTRG.87211"; transcript_id "MSTRG.87211.60"; exon_number "3";
chr19	StringTie	exon	13210617	13210652	1000	-	.	gene_id "MSTRG.87211"; transcript_id "MSTRG.87211.60"; exon_number "4";
chr19	StringTie	exon	13212103	13212216	1000	-	.	gene_id "MSTRG.87211"; transcript_id "MSTRG.87211.60"; exon_number "5";
chr19	StringTie	exon	13212384	13212522	1000	-	.	gene_id "MSTRG.87211"; transcript_id "MSTRG.87211.60"; exon_number "6";
chr19	StringTie	exon	13212631	13212740	1000	-	.	gene_id "MSTRG.87211"; transcript_id "MSTRG.87211.60"; exon_number "7";
chr19	StringTie	exon	13214233	13214333	1000	-	.	gene_id "MSTRG.87211"; transcript_id "MSTRG.87211.60"; exon_number "8";
chr19	StringTie	exon	13214501	13214608	1000	-	.	gene_id "MSTRG.87211"; transcript_id "MSTRG.87211.60"; exon_number "9";
chr19	StringTie	exon	13224667	13224772	1000	-	.	gene_id "MSTRG.87211"; transcript_id "MSTRG.87211.60"; exon_number "10";
chr19	StringTie	exon	13227431	13227527	1000	-	.	gene_id "MSTRG.87211"; transcript_id "MSTRG.87211.60"; exon_number "11";
chr19	StringTie	exon	13230082	13230209	1000	-	.	gene_id "MSTRG.87211"; transcript_id "MSTRG.87211.60"; exon_number "12";
chr19	StringTie	exon	13231710	13231860	1000	-	.	gene_id "MSTRG.87211"; transcript_id "MSTRG.87211.60"; exon_number "13";
chr19	StringTie	exon	13234921	13235036	1000	-	.	gene_id "MSTRG.87211"; transcript_id "MSTRG.87211.60"; exon_number "14";
chr19	StringTie	exon	13235209	13235274	1000	-	.	gene_id "MSTRG.87211"; transcript_id "MSTRG.87211.60"; exon_number "15";
chr19	StringTie	exon	13235614	13235730	1000	-	.	gene_id "MSTRG.87211"; transcript_id "MSTRG.87211.60"; exon_number "16";
chr19	StringTie	exon	13245182	13245265	1000	-	.	gene_id "MSTRG.87211"; transcript_id "MSTRG.87211.60"; exon_number "17";
chr19	StringTie	exon	13252991	13253101	1000	-	.	gene_id "MSTRG.87211"; transcript_id "MSTRG.87211.60"; exon_number "18";
chr19	StringTie	exon	13255095	13255259	1000	-	.	gene_id "MSTRG.87211"; transcript_id "MSTRG.87211.60"; exon_number "19";
chr19	StringTie	exon	13257350	13257551	1000	-	.	gene_id "MSTRG.87211"; transcript_id "MSTRG.87211.60"; exon_number "20";
chr19	StringTie	exon	13259564	13259701	1000	-	.	gene_id "MSTRG.87211"; transcript_id "MSTRG.87211.60"; exon_number "21";
chr19	StringTie	exon	13261450	13261610	1000	-	.	gene_id "MSTRG.87211"; transcript_id "MSTRG.87211.60"; exon_number "22";
chr19	StringTie	exon	13262734	13262833	1000	-	.	gene_id "MSTRG.87211"; transcript_id "MSTRG.87211.60"; exon_number "23";
chr19	StringTie	exon	13275850	13275956	1000	-	.	gene_id "MSTRG.87211"; transcript_id "MSTRG.87211.60"; exon_number "24";
chr19	StringTie	exon	13277069	13277128	1000	-	.	gene_id "MSTRG.87211"; transcript_id "MSTRG.87211.60"; exon_number "25";
chr19	StringTie	exon	13283267	13283396	1000	-	.	gene_id "MSTRG.87211"; transcript_id "MSTRG.87211.60"; exon_number "26";
chr19	StringTie	exon	13285068	13285206	1000	-	.	gene_id "MSTRG.87211"; transcript_id "MSTRG.87211.60"; exon_number "27";
chr19	StringTie	exon	13286503	13286966	1000	-	.	gene_id "MSTRG.87211"; transcript_id "MSTRG.87211.60"; exon_number "28";
chr19	StringTie	exon	13298544	13299353	1000	-	.	gene_id "MSTRG.87211"; transcript_id "MSTRG.87211.60"; exon_number "29";
chr19	StringTie	exon	13300550	13300656	1000	-	.	gene_id "MSTRG.87211"; transcript_id "MSTRG.87211.60"; exon_number "30";
chr19	StringTie	exon	13303546	13303613	1000	-	.	gene_id "MSTRG.87211"; transcript_id "MSTRG.87211.60"; exon_number "31";
chr19	StringTie	exon	13303767	13303884	1000	-	.	gene_id "MSTRG.87211"; transcript_id "MSTRG.87211.60"; exon_number "32";
chr19	StringTie	exon	13307782	13307854	1000	-	.	gene_id "MSTRG.87211"; transcript_id "MSTRG.87211.60"; exon_number "33";
chr19	StringTie	exon	13308120	13308251	1000	-	.	gene_id "MSTRG.87211"; transcript_id "MSTRG.87211.60"; exon_number "34";
chr19	StringTie	exon	13308416	13308528	1000	-	.	gene_id "MSTRG.87211"; transcript_id "MSTRG.87211.60"; exon_number "35";
chr19	StringTie	exon	13312669	13312781	1000	-	.	gene_id "MSTRG.87211"; transcript_id "MSTRG.87211.60"; exon_number "36";
chr19	StringTie	exon	13317112	13317321	1000	-	.	gene_id "MSTRG.87211"; transcript_id "MSTRG.87211.60"; exon_number "37";
chr19	StringTie	exon	13330244	13330333	1000	-	.	gene_id "MSTRG.87211"; transcript_id "MSTRG.87211.60"; exon_number "38";
chr19	StringTie	exon	13332869	13332925	1000	-	.	gene_id "MSTRG.87211"; transcript_id "MSTRG.87211.60"; exon_number "39";
chr19	StringTie	exon	13334378	13334493	1000	-	.	gene_id "MSTRG.87211"; transcript_id "MSTRG.87211.60"; exon_number "40";
chr19	StringTie	exon	13335806	13335909	1000	-	.	gene_id "MSTRG.87211"; transcript_id "MSTRG.87211.60"; exon_number "41";
chr19	StringTie	exon	13359606	13359799	1000	-	.	gene_id "MSTRG.87211"; transcript_id "MSTRG.87211.60"; exon_number "42";
chr19	StringTie	exon	13365317	13365469	1000	-	.	gene_id "MSTRG.87211"; transcript_id "MSTRG.87211.60"; exon_number "43";
chr19	StringTie	exon	13371688	13371779	1000	-	.	gene_id "MSTRG.87211"; transcript_id "MSTRG.87211.60"; exon_number "44";
chr19	StringTie	exon	13452876	13453015	1000	-	.	gene_id "MSTRG.87211"; transcript_id "MSTRG.87211.60"; exon_number "45";
chr19	StringTie	exon	13455107	13455212	1000	-	.	gene_id "MSTRG.87211"; transcript_id "MSTRG.87211.60"; exon_number "46";
chr19	StringTie	exon	13505932	13506225	1000	-	.	gene_id "MSTRG.87211"; transcript_id "MSTRG.87211.60"; exon_number "47";
chr19	StringTie	exon	13506657	13506819	1000	-	.	gene_id "MSTRG.87211"; transcript_id "MSTRG.87211.60"; exon_number "48";
chr19	StringTie	transcript	13206403	13371781	1000	-	.	gene_id "MSTRG.87211"; transcript_id "MSTRG.87211.61";
chr19	StringTie	exon	13206403	13208048	1000	-	.	gene_id "MSTRG.87211"; transcript_id "MSTRG.87211.61"; exon_number "1";
chr19	StringTie	exon	13208756	13209009	1000	-	.	gene_id "MSTRG.87211"; transcript_id "MSTRG.87211.61"; exon_number "2";
chr19	StringTie	exon	13209312	13209498	1000	-	.	gene_id "MSTRG.87211"; transcript_id "MSTRG.87211.61"; exon_number "3";
chr19	StringTie	exon	13212103	13212216	1000	-	.	gene_id "MSTRG.87211"; transcript_id "MSTRG.87211.61"; exon_number "4";
chr19	StringTie	exon	13212384	13212522	1000	-	.	gene_id "MSTRG.87211"; transcript_id "MSTRG.87211.61"; exon_number "5";
chr19	StringTie	exon	13212631	13212740	1000	-	.	gene_id "MSTRG.87211"; transcript_id "MSTRG.87211.61"; exon_number "6";
chr19	StringTie	exon	13214233	13214333	1000	-	.	gene_id "MSTRG.87211"; transcript_id "MSTRG.87211.61"; exon_number "7";
chr19	StringTie	exon	13214501	13214608	1000	-	.	gene_id "MSTRG.87211"; transcript_id "MSTRG.87211.61"; exon_number "8";
chr19	StringTie	exon	13224667	13224772	1000	-	.	gene_id "MSTRG.87211"; transcript_id "MSTRG.87211.61"; exon_number "9";
chr19	StringTie	exon	13230082	13230209	1000	-	.	gene_id "MSTRG.87211"; transcript_id "MSTRG.87211.61"; exon_number "10";
chr19	StringTie	exon	13231710	13231860	1000	-	.	gene_id "MSTRG.87211"; transcript_id "MSTRG.87211.61"; exon_number "11";
chr19	StringTie	exon	13234921	13235036	1000	-	.	gene_id "MSTRG.87211"; transcript_id "MSTRG.87211.61"; exon_number "12";
chr19	StringTie	exon	13235209	13235274	1000	-	.	gene_id "MSTRG.87211"; transcript_id "MSTRG.87211.61"; exon_number "13";
chr19	StringTie	exon	13235614	13235730	1000	-	.	gene_id "MSTRG.87211"; transcript_id "MSTRG.87211.61"; exon_number "14";
chr19	StringTie	exon	13245182	13245265	1000	-	.	gene_id "MSTRG.87211"; transcript_id "MSTRG.87211.61"; exon_number "15";
chr19	StringTie	exon	13252991	13253101	1000	-	.	gene_id "MSTRG.87211"; transcript_id "MSTRG.87211.61"; exon_number "16";
chr19	StringTie	exon	13255095	13255259	1000	-	.	gene_id "MSTRG.87211"; transcript_id "MSTRG.87211.61"; exon_number "17";
chr19	StringTie	exon	13257350	13257551	1000	-	.	gene_id "MSTRG.87211"; transcript_id "MSTRG.87211.61"; exon_number "18";
chr19	StringTie	exon	13259564	13259701	1000	-	.	gene_id "MSTRG.87211"; transcript_id "MSTRG.87211.61"; exon_number "19";
chr19	StringTie	exon	13261450	13261610	1000	-	.	gene_id "MSTRG.87211"; transcript_id "MSTRG.87211.61"; exon_number "20";
chr19	StringTie	exon	13262734	13262833	1000	-	.	gene_id "MSTRG.87211"; transcript_id "MSTRG.87211.61"; exon_number "21";
chr19	StringTie	exon	13275850	13275956	1000	-	.	gene_id "MSTRG.87211"; transcript_id "MSTRG.87211.61"; exon_number "22";
chr19	StringTie	exon	13277069	13277128	1000	-	.	gene_id "MSTRG.87211"; transcript_id "MSTRG.87211.61"; exon_number "23";
chr19	StringTie	exon	13283267	13283396	1000	-	.	gene_id "MSTRG.87211"; transcript_id "MSTRG.87211.61"; exon_number "24";
chr19	StringTie	exon	13285068	13285206	1000	-	.	gene_id "MSTRG.87211"; transcript_id "MSTRG.87211.61"; exon_number "25";
chr19	StringTie	exon	13286503	13286966	1000	-	.	gene_id "MSTRG.87211"; transcript_id "MSTRG.87211.61"; exon_number "26";
chr19	StringTie	exon	13298544	13299353	1000	-	.	gene_id "MSTRG.87211"; transcript_id "MSTRG.87211.61"; exon_number "27";
chr19	StringTie	exon	13300550	13300656	1000	-	.	gene_id "MSTRG.87211"; transcript_id "MSTRG.87211.61"; exon_number "28";
chr19	StringTie	exon	13303546	13303613	1000	-	.	gene_id "MSTRG.87211"; transcript_id "MSTRG.87211.61"; exon_number "29";
chr19	StringTie	exon	13303767	13303884	1000	-	.	gene_id "MSTRG.87211"; transcript_id "MSTRG.87211.61"; exon_number "30";
chr19	StringTie	exon	13307782	13307854	1000	-	.	gene_id "MSTRG.87211"; transcript_id "MSTRG.87211.61"; exon_number "31";
chr19	StringTie	exon	13308120	13308251	1000	-	.	gene_id "MSTRG.87211"; transcript_id "MSTRG.87211.61"; exon_number "32";
chr19	StringTie	exon	13308416	13308528	1000	-	.	gene_id "MSTRG.87211"; transcript_id "MSTRG.87211.61"; exon_number "33";
chr19	StringTie	exon	13312669	13312781	1000	-	.	gene_id "MSTRG.87211"; transcript_id "MSTRG.87211.61"; exon_number "34";
chr19	StringTie	exon	13317112	13317321	1000	-	.	gene_id "MSTRG.87211"; transcript_id "MSTRG.87211.61"; exon_number "35";
chr19	StringTie	exon	13330244	13330336	1000	-	.	gene_id "MSTRG.87211"; transcript_id "MSTRG.87211.61"; exon_number "36";
chr19	StringTie	exon	13332869	13332925	1000	-	.	gene_id "MSTRG.87211"; transcript_id "MSTRG.87211.61"; exon_number "37";
chr19	StringTie	exon	13334378	13334493	1000	-	.	gene_id "MSTRG.87211"; transcript_id "MSTRG.87211.61"; exon_number "38";
chr19	StringTie	exon	13335806	13335909	1000	-	.	gene_id "MSTRG.87211"; transcript_id "MSTRG.87211.61"; exon_number "39";
chr19	StringTie	exon	13359606	13359799	1000	-	.	gene_id "MSTRG.87211"; transcript_id "MSTRG.87211.61"; exon_number "40";
chr19	StringTie	exon	13365317	13365469	1000	-	.	gene_id "MSTRG.87211"; transcript_id "MSTRG.87211.61"; exon_number "41";
chr19	StringTie	exon	13371688	13371781	1000	-	.	gene_id "MSTRG.87211"; transcript_id "MSTRG.87211.61"; exon_number "42";
chr19	StringTie	transcript	13206410	13215234	1000	-	.	gene_id "MSTRG.87211"; transcript_id "MSTRG.87211.62";
chr19	StringTie	exon	13206410	13208053	1000	-	.	gene_id "MSTRG.87211"; transcript_id "MSTRG.87211.62"; exon_number "1";
chr19	StringTie	exon	13208756	13209009	1000	-	.	gene_id "MSTRG.87211"; transcript_id "MSTRG.87211.62"; exon_number "2";
chr19	StringTie	exon	13209160	13209498	1000	-	.	gene_id "MSTRG.87211"; transcript_id "MSTRG.87211.62"; exon_number "3";
chr19	StringTie	exon	13210617	13210652	1000	-	.	gene_id "MSTRG.87211"; transcript_id "MSTRG.87211.62"; exon_number "4";
chr19	StringTie	exon	13212103	13212216	1000	-	.	gene_id "MSTRG.87211"; transcript_id "MSTRG.87211.62"; exon_number "5";
chr19	StringTie	exon	13212384	13212740	1000	-	.	gene_id "MSTRG.87211"; transcript_id "MSTRG.87211.62"; exon_number "6";
chr19	StringTie	exon	13214233	13215234	1000	-	.	gene_id "MSTRG.87211"; transcript_id "MSTRG.87211.62"; exon_number "7";
chr19	StringTie	transcript	13206410	13208405	1000	-	.	gene_id "MSTRG.87211"; transcript_id "MSTRG.87211.63";
chr19	StringTie	exon	13206410	13208048	1000	-	.	gene_id "MSTRG.87211"; transcript_id "MSTRG.87211.63"; exon_number "1";
chr19	StringTie	exon	13208387	13208405	1000	-	.	gene_id "MSTRG.87211"; transcript_id "MSTRG.87211.63"; exon_number "2";
chr19	StringTie	transcript	13206413	13371780	1000	-	.	gene_id "MSTRG.87211"; transcript_id "MSTRG.87211.64";
chr19	StringTie	exon	13206413	13208048	1000	-	.	gene_id "MSTRG.87211"; transcript_id "MSTRG.87211.64"; exon_number "1";
chr19	StringTie	exon	13208756	13209009	1000	-	.	gene_id "MSTRG.87211"; transcript_id "MSTRG.87211.64"; exon_number "2";
chr19	StringTie	exon	13209312	13209498	1000	-	.	gene_id "MSTRG.87211"; transcript_id "MSTRG.87211.64"; exon_number "3";
chr19	StringTie	exon	13212103	13212216	1000	-	.	gene_id "MSTRG.87211"; transcript_id "MSTRG.87211.64"; exon_number "4";
chr19	StringTie	exon	13212384	13212522	1000	-	.	gene_id "MSTRG.87211"; transcript_id "MSTRG.87211.64"; exon_number "5";
chr19	StringTie	exon	13212631	13212740	1000	-	.	gene_id "MSTRG.87211"; transcript_id "MSTRG.87211.64"; exon_number "6";
chr19	StringTie	exon	13214233	13214333	1000	-	.	gene_id "MSTRG.87211"; transcript_id "MSTRG.87211.64"; exon_number "7";
chr19	StringTie	exon	13214501	13214608	1000	-	.	gene_id "MSTRG.87211"; transcript_id "MSTRG.87211.64"; exon_number "8";
chr19	StringTie	exon	13224667	13224772	1000	-	.	gene_id "MSTRG.87211"; transcript_id "MSTRG.87211.64"; exon_number "9";
chr19	StringTie	exon	13227431	13227527	1000	-	.	gene_id "MSTRG.87211"; transcript_id "MSTRG.87211.64"; exon_number "10";
chr19	StringTie	exon	13230082	13230209	1000	-	.	gene_id "MSTRG.87211"; transcript_id "MSTRG.87211.64"; exon_number "11";
chr19	StringTie	exon	13231710	13231860	1000	-	.	gene_id "MSTRG.87211"; transcript_id "MSTRG.87211.64"; exon_number "12";
chr19	StringTie	exon	13234921	13235036	1000	-	.	gene_id "MSTRG.87211"; transcript_id "MSTRG.87211.64"; exon_number "13";
chr19	StringTie	exon	13235209	13235274	1000	-	.	gene_id "MSTRG.87211"; transcript_id "MSTRG.87211.64"; exon_number "14";
chr19	StringTie	exon	13235614	13235730	1000	-	.	gene_id "MSTRG.87211"; transcript_id "MSTRG.87211.64"; exon_number "15";
chr19	StringTie	exon	13245182	13245265	1000	-	.	gene_id "MSTRG.87211"; transcript_id "MSTRG.87211.64"; exon_number "16";
chr19	StringTie	exon	13252991	13253101	1000	-	.	gene_id "MSTRG.87211"; transcript_id "MSTRG.87211.64"; exon_number "17";
chr19	StringTie	exon	13255095	13255259	1000	-	.	gene_id "MSTRG.87211"; transcript_id "MSTRG.87211.64"; exon_number "18";
chr19	StringTie	exon	13257350	13257551	1000	-	.	gene_id "MSTRG.87211"; transcript_id "MSTRG.87211.64"; exon_number "19";
chr19	StringTie	exon	13259564	13259701	1000	-	.	gene_id "MSTRG.87211"; transcript_id "MSTRG.87211.64"; exon_number "20";
chr19	StringTie	exon	13261450	13261610	1000	-	.	gene_id "MSTRG.87211"; transcript_id "MSTRG.87211.64"; exon_number "21";
chr19	StringTie	exon	13262734	13262833	1000	-	.	gene_id "MSTRG.87211"; transcript_id "MSTRG.87211.64"; exon_number "22";
chr19	StringTie	exon	13275850	13275956	1000	-	.	gene_id "MSTRG.87211"; transcript_id "MSTRG.87211.64"; exon_number "23";
chr19	StringTie	exon	13277069	13277128	1000	-	.	gene_id "MSTRG.87211"; transcript_id "MSTRG.87211.64"; exon_number "24";
chr19	StringTie	exon	13283267	13283396	1000	-	.	gene_id "MSTRG.87211"; transcript_id "MSTRG.87211.64"; exon_number "25";
chr19	StringTie	exon	13285068	13285206	1000	-	.	gene_id "MSTRG.87211"; transcript_id "MSTRG.87211.64"; exon_number "26";
chr19	StringTie	exon	13286503	13286966	1000	-	.	gene_id "MSTRG.87211"; transcript_id "MSTRG.87211.64"; exon_number "27";
chr19	StringTie	exon	13298544	13299353	1000	-	.	gene_id "MSTRG.87211"; transcript_id "MSTRG.87211.64"; exon_number "28";
chr19	StringTie	exon	13300550	13300656	1000	-	.	gene_id "MSTRG.87211"; transcript_id "MSTRG.87211.64"; exon_number "29";
chr19	StringTie	exon	13303546	13303613	1000	-	.	gene_id "MSTRG.87211"; transcript_id "MSTRG.87211.64"; exon_number "30";
chr19	StringTie	exon	13303767	13303884	1000	-	.	gene_id "MSTRG.87211"; transcript_id "MSTRG.87211.64"; exon_number "31";
chr19	StringTie	exon	13307782	13307854	1000	-	.	gene_id "MSTRG.87211"; transcript_id "MSTRG.87211.64"; exon_number "32";
chr19	StringTie	exon	13308120	13308251	1000	-	.	gene_id "MSTRG.87211"; transcript_id "MSTRG.87211.64"; exon_number "33";
chr19	StringTie	exon	13308416	13308528	1000	-	.	gene_id "MSTRG.87211"; transcript_id "MSTRG.87211.64"; exon_number "34";
chr19	StringTie	exon	13312669	13312781	1000	-	.	gene_id "MSTRG.87211"; transcript_id "MSTRG.87211.64"; exon_number "35";
chr19	StringTie	exon	13317112	13317321	1000	-	.	gene_id "MSTRG.87211"; transcript_id "MSTRG.87211.64"; exon_number "36";
chr19	StringTie	exon	13330244	13330333	1000	-	.	gene_id "MSTRG.87211"; transcript_id "MSTRG.87211.64"; exon_number "37";
chr19	StringTie	exon	13332869	13332925	1000	-	.	gene_id "MSTRG.87211"; transcript_id "MSTRG.87211.64"; exon_number "38";
chr19	StringTie	exon	13334378	13334493	1000	-	.	gene_id "MSTRG.87211"; transcript_id "MSTRG.87211.64"; exon_number "39";
chr19	StringTie	exon	13335806	13335909	1000	-	.	gene_id "MSTRG.87211"; transcript_id "MSTRG.87211.64"; exon_number "40";
chr19	StringTie	exon	13359606	13359799	1000	-	.	gene_id "MSTRG.87211"; transcript_id "MSTRG.87211.64"; exon_number "41";
chr19	StringTie	exon	13365317	13365469	1000	-	.	gene_id "MSTRG.87211"; transcript_id "MSTRG.87211.64"; exon_number "42";
chr19	StringTie	exon	13371688	13371780	1000	-	.	gene_id "MSTRG.87211"; transcript_id "MSTRG.87211.64"; exon_number "43";
chr19	StringTie	transcript	13206420	13633155	1000	-	.	gene_id "MSTRG.87211"; transcript_id "MSTRG.87211.65";
chr19	StringTie	exon	13206420	13208053	1000	-	.	gene_id "MSTRG.87211"; transcript_id "MSTRG.87211.65"; exon_number "1";
chr19	StringTie	exon	13208756	13209009	1000	-	.	gene_id "MSTRG.87211"; transcript_id "MSTRG.87211.65"; exon_number "2";
chr19	StringTie	exon	13209312	13209498	1000	-	.	gene_id "MSTRG.87211"; transcript_id "MSTRG.87211.65"; exon_number "3";
chr19	StringTie	exon	13210617	13210652	1000	-	.	gene_id "MSTRG.87211"; transcript_id "MSTRG.87211.65"; exon_number "4";
chr19	StringTie	exon	13212103	13212216	1000	-	.	gene_id "MSTRG.87211"; transcript_id "MSTRG.87211.65"; exon_number "5";
chr19	StringTie	exon	13212384	13212522	1000	-	.	gene_id "MSTRG.87211"; transcript_id "MSTRG.87211.65"; exon_number "6";
chr19	StringTie	exon	13212631	13212740	1000	-	.	gene_id "MSTRG.87211"; transcript_id "MSTRG.87211.65"; exon_number "7";
chr19	StringTie	exon	13214233	13214333	1000	-	.	gene_id "MSTRG.87211"; transcript_id "MSTRG.87211.65"; exon_number "8";
chr19	StringTie	exon	13214501	13214608	1000	-	.	gene_id "MSTRG.87211"; transcript_id "MSTRG.87211.65"; exon_number "9";
chr19	StringTie	exon	13224667	13224772	1000	-	.	gene_id "MSTRG.87211"; transcript_id "MSTRG.87211.65"; exon_number "10";
chr19	StringTie	exon	13227431	13227527	1000	-	.	gene_id "MSTRG.87211"; transcript_id "MSTRG.87211.65"; exon_number "11";
chr19	StringTie	exon	13230082	13230209	1000	-	.	gene_id "MSTRG.87211"; transcript_id "MSTRG.87211.65"; exon_number "12";
chr19	StringTie	exon	13231710	13231860	1000	-	.	gene_id "MSTRG.87211"; transcript_id "MSTRG.87211.65"; exon_number "13";
chr19	StringTie	exon	13234921	13235036	1000	-	.	gene_id "MSTRG.87211"; transcript_id "MSTRG.87211.65"; exon_number "14";
chr19	StringTie	exon	13235209	13235274	1000	-	.	gene_id "MSTRG.87211"; transcript_id "MSTRG.87211.65"; exon_number "15";
chr19	StringTie	exon	13235614	13235730	1000	-	.	gene_id "MSTRG.87211"; transcript_id "MSTRG.87211.65"; exon_number "16";
chr19	StringTie	exon	13245182	13245265	1000	-	.	gene_id "MSTRG.87211"; transcript_id "MSTRG.87211.65"; exon_number "17";
chr19	StringTie	exon	13252991	13253101	1000	-	.	gene_id "MSTRG.87211"; transcript_id "MSTRG.87211.65"; exon_number "18";
chr19	StringTie	exon	13255095	13255259	1000	-	.	gene_id "MSTRG.87211"; transcript_id "MSTRG.87211.65"; exon_number "19";
chr19	StringTie	exon	13257350	13257551	1000	-	.	gene_id "MSTRG.87211"; transcript_id "MSTRG.87211.65"; exon_number "20";
chr19	StringTie	exon	13259564	13259701	1000	-	.	gene_id "MSTRG.87211"; transcript_id "MSTRG.87211.65"; exon_number "21";
chr19	StringTie	exon	13261450	13261610	1000	-	.	gene_id "MSTRG.87211"; transcript_id "MSTRG.87211.65"; exon_number "22";
chr19	StringTie	exon	13262734	13262833	1000	-	.	gene_id "MSTRG.87211"; transcript_id "MSTRG.87211.65"; exon_number "23";
chr19	StringTie	exon	13275850	13275956	1000	-	.	gene_id "MSTRG.87211"; transcript_id "MSTRG.87211.65"; exon_number "24";
chr19	StringTie	exon	13277069	13277128	1000	-	.	gene_id "MSTRG.87211"; transcript_id "MSTRG.87211.65"; exon_number "25";
chr19	StringTie	exon	13283267	13283396	1000	-	.	gene_id "MSTRG.87211"; transcript_id "MSTRG.87211.65"; exon_number "26";
chr19	StringTie	exon	13285068	13285206	1000	-	.	gene_id "MSTRG.87211"; transcript_id "MSTRG.87211.65"; exon_number "27";
chr19	StringTie	exon	13286503	13286966	1000	-	.	gene_id "MSTRG.87211"; transcript_id "MSTRG.87211.65"; exon_number "28";
chr19	StringTie	exon	13298544	13299353	1000	-	.	gene_id "MSTRG.87211"; transcript_id "MSTRG.87211.65"; exon_number "29";
chr19	StringTie	exon	13300550	13300656	1000	-	.	gene_id "MSTRG.87211"; transcript_id "MSTRG.87211.65"; exon_number "30";
chr19	StringTie	exon	13303546	13303613	1000	-	.	gene_id "MSTRG.87211"; transcript_id "MSTRG.87211.65"; exon_number "31";
chr19	StringTie	exon	13303767	13303884	1000	-	.	gene_id "MSTRG.87211"; transcript_id "MSTRG.87211.65"; exon_number "32";
chr19	StringTie	exon	13307782	13307854	1000	-	.	gene_id "MSTRG.87211"; transcript_id "MSTRG.87211.65"; exon_number "33";
chr19	StringTie	exon	13308120	13308251	1000	-	.	gene_id "MSTRG.87211"; transcript_id "MSTRG.87211.65"; exon_number "34";
chr19	StringTie	exon	13308416	13308528	1000	-	.	gene_id "MSTRG.87211"; transcript_id "MSTRG.87211.65"; exon_number "35";
chr19	StringTie	exon	13312669	13312781	1000	-	.	gene_id "MSTRG.87211"; transcript_id "MSTRG.87211.65"; exon_number "36";
chr19	StringTie	exon	13317112	13317321	1000	-	.	gene_id "MSTRG.87211"; transcript_id "MSTRG.87211.65"; exon_number "37";
chr19	StringTie	exon	13330244	13330336	1000	-	.	gene_id "MSTRG.87211"; transcript_id "MSTRG.87211.65"; exon_number "38";
chr19	StringTie	exon	13332869	13332925	1000	-	.	gene_id "MSTRG.87211"; transcript_id "MSTRG.87211.65"; exon_number "39";
chr19	StringTie	exon	13334378	13334493	1000	-	.	gene_id "MSTRG.87211"; transcript_id "MSTRG.87211.65"; exon_number "40";
chr19	StringTie	exon	13335806	13335909	1000	-	.	gene_id "MSTRG.87211"; transcript_id "MSTRG.87211.65"; exon_number "41";
chr19	StringTie	exon	13359606	13359799	1000	-	.	gene_id "MSTRG.87211"; transcript_id "MSTRG.87211.65"; exon_number "42";
chr19	StringTie	exon	13365317	13365469	1000	-	.	gene_id "MSTRG.87211"; transcript_id "MSTRG.87211.65"; exon_number "43";
chr19	StringTie	exon	13371688	13371779	1000	-	.	gene_id "MSTRG.87211"; transcript_id "MSTRG.87211.65"; exon_number "44";
chr19	StringTie	exon	13452876	13453015	1000	-	.	gene_id "MSTRG.87211"; transcript_id "MSTRG.87211.65"; exon_number "45";
chr19	StringTie	exon	13455107	13455212	1000	-	.	gene_id "MSTRG.87211"; transcript_id "MSTRG.87211.65"; exon_number "46";
chr19	StringTie	exon	13505932	13506225	1000	-	.	gene_id "MSTRG.87211"; transcript_id "MSTRG.87211.65"; exon_number "47";
chr19	StringTie	exon	13599753	13600056	1000	-	.	gene_id "MSTRG.87211"; transcript_id "MSTRG.87211.65"; exon_number "48";
chr19	StringTie	exon	13623878	13626548	1000	-	.	gene_id "MSTRG.87211"; transcript_id "MSTRG.87211.65"; exon_number "49";
chr19	StringTie	exon	13632930	13633155	1000	-	.	gene_id "MSTRG.87211"; transcript_id "MSTRG.87211.65"; exon_number "50";
chr19	StringTie	transcript	13206431	13413567	1000	-	.	gene_id "MSTRG.87211"; transcript_id "MSTRG.87211.66";
chr19	StringTie	exon	13206431	13208053	1000	-	.	gene_id "MSTRG.87211"; transcript_id "MSTRG.87211.66"; exon_number "1";
chr19	StringTie	exon	13208756	13209009	1000	-	.	gene_id "MSTRG.87211"; transcript_id "MSTRG.87211.66"; exon_number "2";
chr19	StringTie	exon	13209312	13209498	1000	-	.	gene_id "MSTRG.87211"; transcript_id "MSTRG.87211.66"; exon_number "3";
chr19	StringTie	exon	13212103	13212216	1000	-	.	gene_id "MSTRG.87211"; transcript_id "MSTRG.87211.66"; exon_number "4";
chr19	StringTie	exon	13212384	13212522	1000	-	.	gene_id "MSTRG.87211"; transcript_id "MSTRG.87211.66"; exon_number "5";
chr19	StringTie	exon	13212631	13212740	1000	-	.	gene_id "MSTRG.87211"; transcript_id "MSTRG.87211.66"; exon_number "6";
chr19	StringTie	exon	13214233	13214333	1000	-	.	gene_id "MSTRG.87211"; transcript_id "MSTRG.87211.66"; exon_number "7";
chr19	StringTie	exon	13214501	13214608	1000	-	.	gene_id "MSTRG.87211"; transcript_id "MSTRG.87211.66"; exon_number "8";
chr19	StringTie	exon	13224667	13224772	1000	-	.	gene_id "MSTRG.87211"; transcript_id "MSTRG.87211.66"; exon_number "9";
chr19	StringTie	exon	13227431	13228795	1000	-	.	gene_id "MSTRG.87211"; transcript_id "MSTRG.87211.66"; exon_number "10";
chr19	StringTie	exon	13230082	13230209	1000	-	.	gene_id "MSTRG.87211"; transcript_id "MSTRG.87211.66"; exon_number "11";
chr19	StringTie	exon	13231710	13231860	1000	-	.	gene_id "MSTRG.87211"; transcript_id "MSTRG.87211.66"; exon_number "12";
chr19	StringTie	exon	13234921	13235036	1000	-	.	gene_id "MSTRG.87211"; transcript_id "MSTRG.87211.66"; exon_number "13";
chr19	StringTie	exon	13235209	13235274	1000	-	.	gene_id "MSTRG.87211"; transcript_id "MSTRG.87211.66"; exon_number "14";
chr19	StringTie	exon	13235614	13235730	1000	-	.	gene_id "MSTRG.87211"; transcript_id "MSTRG.87211.66"; exon_number "15";
chr19	StringTie	exon	13245182	13245265	1000	-	.	gene_id "MSTRG.87211"; transcript_id "MSTRG.87211.66"; exon_number "16";
chr19	StringTie	exon	13252991	13253101	1000	-	.	gene_id "MSTRG.87211"; transcript_id "MSTRG.87211.66"; exon_number "17";
chr19	StringTie	exon	13255095	13255259	1000	-	.	gene_id "MSTRG.87211"; transcript_id "MSTRG.87211.66"; exon_number "18";
chr19	StringTie	exon	13257350	13257551	1000	-	.	gene_id "MSTRG.87211"; transcript_id "MSTRG.87211.66"; exon_number "19";
chr19	StringTie	exon	13259564	13259701	1000	-	.	gene_id "MSTRG.87211"; transcript_id "MSTRG.87211.66"; exon_number "20";
chr19	StringTie	exon	13261450	13261610	1000	-	.	gene_id "MSTRG.87211"; transcript_id "MSTRG.87211.66"; exon_number "21";
chr19	StringTie	exon	13262734	13262833	1000	-	.	gene_id "MSTRG.87211"; transcript_id "MSTRG.87211.66"; exon_number "22";
chr19	StringTie	exon	13275850	13275956	1000	-	.	gene_id "MSTRG.87211"; transcript_id "MSTRG.87211.66"; exon_number "23";
chr19	StringTie	exon	13277069	13277128	1000	-	.	gene_id "MSTRG.87211"; transcript_id "MSTRG.87211.66"; exon_number "24";
chr19	StringTie	exon	13283267	13283396	1000	-	.	gene_id "MSTRG.87211"; transcript_id "MSTRG.87211.66"; exon_number "25";
chr19	StringTie	exon	13285068	13285206	1000	-	.	gene_id "MSTRG.87211"; transcript_id "MSTRG.87211.66"; exon_number "26";
chr19	StringTie	exon	13286503	13286966	1000	-	.	gene_id "MSTRG.87211"; transcript_id "MSTRG.87211.66"; exon_number "27";
chr19	StringTie	exon	13298544	13299353	1000	-	.	gene_id "MSTRG.87211"; transcript_id "MSTRG.87211.66"; exon_number "28";
chr19	StringTie	exon	13300550	13300656	1000	-	.	gene_id "MSTRG.87211"; transcript_id "MSTRG.87211.66"; exon_number "29";
chr19	StringTie	exon	13303546	13303613	1000	-	.	gene_id "MSTRG.87211"; transcript_id "MSTRG.87211.66"; exon_number "30";
chr19	StringTie	exon	13303767	13303884	1000	-	.	gene_id "MSTRG.87211"; transcript_id "MSTRG.87211.66"; exon_number "31";
chr19	StringTie	exon	13307782	13307854	1000	-	.	gene_id "MSTRG.87211"; transcript_id "MSTRG.87211.66"; exon_number "32";
chr19	StringTie	exon	13308120	13308251	1000	-	.	gene_id "MSTRG.87211"; transcript_id "MSTRG.87211.66"; exon_number "33";
chr19	StringTie	exon	13308416	13308528	1000	-	.	gene_id "MSTRG.87211"; transcript_id "MSTRG.87211.66"; exon_number "34";
chr19	StringTie	exon	13312669	13312781	1000	-	.	gene_id "MSTRG.87211"; transcript_id "MSTRG.87211.66"; exon_number "35";
chr19	StringTie	exon	13317112	13317321	1000	-	.	gene_id "MSTRG.87211"; transcript_id "MSTRG.87211.66"; exon_number "36";
chr19	StringTie	exon	13330244	13332925	1000	-	.	gene_id "MSTRG.87211"; transcript_id "MSTRG.87211.66"; exon_number "37";
chr19	StringTie	exon	13334378	13334493	1000	-	.	gene_id "MSTRG.87211"; transcript_id "MSTRG.87211.66"; exon_number "38";
chr19	StringTie	exon	13335806	13335909	1000	-	.	gene_id "MSTRG.87211"; transcript_id "MSTRG.87211.66"; exon_number "39";
chr19	StringTie	exon	13359606	13359799	1000	-	.	gene_id "MSTRG.87211"; transcript_id "MSTRG.87211.66"; exon_number "40";
chr19	StringTie	exon	13365317	13365469	1000	-	.	gene_id "MSTRG.87211"; transcript_id "MSTRG.87211.66"; exon_number "41";
chr19	StringTie	exon	13371688	13392834	1000	-	.	gene_id "MSTRG.87211"; transcript_id "MSTRG.87211.66"; exon_number "42";
chr19	StringTie	exon	13395247	13413567	1000	-	.	gene_id "MSTRG.87211"; transcript_id "MSTRG.87211.66"; exon_number "43";
chr19	StringTie	transcript	13206431	13413567	1000	-	.	gene_id "MSTRG.87211"; transcript_id "MSTRG.87211.67";
chr19	StringTie	exon	13206431	13208053	1000	-	.	gene_id "MSTRG.87211"; transcript_id "MSTRG.87211.67"; exon_number "1";
chr19	StringTie	exon	13208756	13209009	1000	-	.	gene_id "MSTRG.87211"; transcript_id "MSTRG.87211.67"; exon_number "2";
chr19	StringTie	exon	13209312	13209498	1000	-	.	gene_id "MSTRG.87211"; transcript_id "MSTRG.87211.67"; exon_number "3";
chr19	StringTie	exon	13210617	13210652	1000	-	.	gene_id "MSTRG.87211"; transcript_id "MSTRG.87211.67"; exon_number "4";
chr19	StringTie	exon	13212103	13212216	1000	-	.	gene_id "MSTRG.87211"; transcript_id "MSTRG.87211.67"; exon_number "5";
chr19	StringTie	exon	13212384	13212522	1000	-	.	gene_id "MSTRG.87211"; transcript_id "MSTRG.87211.67"; exon_number "6";
chr19	StringTie	exon	13212631	13212740	1000	-	.	gene_id "MSTRG.87211"; transcript_id "MSTRG.87211.67"; exon_number "7";
chr19	StringTie	exon	13214233	13214333	1000	-	.	gene_id "MSTRG.87211"; transcript_id "MSTRG.87211.67"; exon_number "8";
chr19	StringTie	exon	13214501	13214608	1000	-	.	gene_id "MSTRG.87211"; transcript_id "MSTRG.87211.67"; exon_number "9";
chr19	StringTie	exon	13224667	13228795	1000	-	.	gene_id "MSTRG.87211"; transcript_id "MSTRG.87211.67"; exon_number "10";
chr19	StringTie	exon	13230082	13230209	1000	-	.	gene_id "MSTRG.87211"; transcript_id "MSTRG.87211.67"; exon_number "11";
chr19	StringTie	exon	13231710	13231860	1000	-	.	gene_id "MSTRG.87211"; transcript_id "MSTRG.87211.67"; exon_number "12";
chr19	StringTie	exon	13234921	13235036	1000	-	.	gene_id "MSTRG.87211"; transcript_id "MSTRG.87211.67"; exon_number "13";
chr19	StringTie	exon	13235209	13235274	1000	-	.	gene_id "MSTRG.87211"; transcript_id "MSTRG.87211.67"; exon_number "14";
chr19	StringTie	exon	13235614	13235730	1000	-	.	gene_id "MSTRG.87211"; transcript_id "MSTRG.87211.67"; exon_number "15";
chr19	StringTie	exon	13245182	13245265	1000	-	.	gene_id "MSTRG.87211"; transcript_id "MSTRG.87211.67"; exon_number "16";
chr19	StringTie	exon	13252991	13253101	1000	-	.	gene_id "MSTRG.87211"; transcript_id "MSTRG.87211.67"; exon_number "17";
chr19	StringTie	exon	13255095	13255259	1000	-	.	gene_id "MSTRG.87211"; transcript_id "MSTRG.87211.67"; exon_number "18";
chr19	StringTie	exon	13257350	13257551	1000	-	.	gene_id "MSTRG.87211"; transcript_id "MSTRG.87211.67"; exon_number "19";
chr19	StringTie	exon	13259564	13259701	1000	-	.	gene_id "MSTRG.87211"; transcript_id "MSTRG.87211.67"; exon_number "20";
chr19	StringTie	exon	13261450	13261610	1000	-	.	gene_id "MSTRG.87211"; transcript_id "MSTRG.87211.67"; exon_number "21";
chr19	StringTie	exon	13262734	13262833	1000	-	.	gene_id "MSTRG.87211"; transcript_id "MSTRG.87211.67"; exon_number "22";
chr19	StringTie	exon	13275850	13275956	1000	-	.	gene_id "MSTRG.87211"; transcript_id "MSTRG.87211.67"; exon_number "23";
chr19	StringTie	exon	13277069	13277128	1000	-	.	gene_id "MSTRG.87211"; transcript_id "MSTRG.87211.67"; exon_number "24";
chr19	StringTie	exon	13283267	13283396	1000	-	.	gene_id "MSTRG.87211"; transcript_id "MSTRG.87211.67"; exon_number "25";
chr19	StringTie	exon	13285068	13285206	1000	-	.	gene_id "MSTRG.87211"; transcript_id "MSTRG.87211.67"; exon_number "26";
chr19	StringTie	exon	13286503	13286966	1000	-	.	gene_id "MSTRG.87211"; transcript_id "MSTRG.87211.67"; exon_number "27";
chr19	StringTie	exon	13298544	13299353	1000	-	.	gene_id "MSTRG.87211"; transcript_id "MSTRG.87211.67"; exon_number "28";
chr19	StringTie	exon	13300550	13300656	1000	-	.	gene_id "MSTRG.87211"; transcript_id "MSTRG.87211.67"; exon_number "29";
chr19	StringTie	exon	13303546	13303613	1000	-	.	gene_id "MSTRG.87211"; transcript_id "MSTRG.87211.67"; exon_number "30";
chr19	StringTie	exon	13303767	13303884	1000	-	.	gene_id "MSTRG.87211"; transcript_id "MSTRG.87211.67"; exon_number "31";
chr19	StringTie	exon	13307782	13307854	1000	-	.	gene_id "MSTRG.87211"; transcript_id "MSTRG.87211.67"; exon_number "32";
chr19	StringTie	exon	13308120	13308251	1000	-	.	gene_id "MSTRG.87211"; transcript_id "MSTRG.87211.67"; exon_number "33";
chr19	StringTie	exon	13308416	13308528	1000	-	.	gene_id "MSTRG.87211"; transcript_id "MSTRG.87211.67"; exon_number "34";
chr19	StringTie	exon	13312669	13312781	1000	-	.	gene_id "MSTRG.87211"; transcript_id "MSTRG.87211.67"; exon_number "35";
chr19	StringTie	exon	13317112	13317321	1000	-	.	gene_id "MSTRG.87211"; transcript_id "MSTRG.87211.67"; exon_number "36";
chr19	StringTie	exon	13330244	13330333	1000	-	.	gene_id "MSTRG.87211"; transcript_id "MSTRG.87211.67"; exon_number "37";
chr19	StringTie	exon	13334378	13334493	1000	-	.	gene_id "MSTRG.87211"; transcript_id "MSTRG.87211.67"; exon_number "38";
chr19	StringTie	exon	13335806	13335909	1000	-	.	gene_id "MSTRG.87211"; transcript_id "MSTRG.87211.67"; exon_number "39";
chr19	StringTie	exon	13359606	13359799	1000	-	.	gene_id "MSTRG.87211"; transcript_id "MSTRG.87211.67"; exon_number "40";
chr19	StringTie	exon	13365317	13365469	1000	-	.	gene_id "MSTRG.87211"; transcript_id "MSTRG.87211.67"; exon_number "41";
chr19	StringTie	exon	13371688	13392834	1000	-	.	gene_id "MSTRG.87211"; transcript_id "MSTRG.87211.67"; exon_number "42";
chr19	StringTie	exon	13395247	13413567	1000	-	.	gene_id "MSTRG.87211"; transcript_id "MSTRG.87211.67"; exon_number "43";
chr19	StringTie	transcript	13206431	13413567	1000	-	.	gene_id "MSTRG.87211"; transcript_id "MSTRG.87211.68";
chr19	StringTie	exon	13206431	13208053	1000	-	.	gene_id "MSTRG.87211"; transcript_id "MSTRG.87211.68"; exon_number "1";
chr19	StringTie	exon	13208756	13209009	1000	-	.	gene_id "MSTRG.87211"; transcript_id "MSTRG.87211.68"; exon_number "2";
chr19	StringTie	exon	13209312	13209498	1000	-	.	gene_id "MSTRG.87211"; transcript_id "MSTRG.87211.68"; exon_number "3";
chr19	StringTie	exon	13212103	13212216	1000	-	.	gene_id "MSTRG.87211"; transcript_id "MSTRG.87211.68"; exon_number "4";
chr19	StringTie	exon	13212384	13212522	1000	-	.	gene_id "MSTRG.87211"; transcript_id "MSTRG.87211.68"; exon_number "5";
chr19	StringTie	exon	13212631	13212740	1000	-	.	gene_id "MSTRG.87211"; transcript_id "MSTRG.87211.68"; exon_number "6";
chr19	StringTie	exon	13214233	13214333	1000	-	.	gene_id "MSTRG.87211"; transcript_id "MSTRG.87211.68"; exon_number "7";
chr19	StringTie	exon	13214501	13214608	1000	-	.	gene_id "MSTRG.87211"; transcript_id "MSTRG.87211.68"; exon_number "8";
chr19	StringTie	exon	13224667	13224772	1000	-	.	gene_id "MSTRG.87211"; transcript_id "MSTRG.87211.68"; exon_number "9";
chr19	StringTie	exon	13227431	13230209	1000	-	.	gene_id "MSTRG.87211"; transcript_id "MSTRG.87211.68"; exon_number "10";
chr19	StringTie	exon	13231710	13231860	1000	-	.	gene_id "MSTRG.87211"; transcript_id "MSTRG.87211.68"; exon_number "11";
chr19	StringTie	exon	13234921	13235036	1000	-	.	gene_id "MSTRG.87211"; transcript_id "MSTRG.87211.68"; exon_number "12";
chr19	StringTie	exon	13235209	13235274	1000	-	.	gene_id "MSTRG.87211"; transcript_id "MSTRG.87211.68"; exon_number "13";
chr19	StringTie	exon	13235614	13235730	1000	-	.	gene_id "MSTRG.87211"; transcript_id "MSTRG.87211.68"; exon_number "14";
chr19	StringTie	exon	13245182	13245265	1000	-	.	gene_id "MSTRG.87211"; transcript_id "MSTRG.87211.68"; exon_number "15";
chr19	StringTie	exon	13252991	13253101	1000	-	.	gene_id "MSTRG.87211"; transcript_id "MSTRG.87211.68"; exon_number "16";
chr19	StringTie	exon	13255095	13255259	1000	-	.	gene_id "MSTRG.87211"; transcript_id "MSTRG.87211.68"; exon_number "17";
chr19	StringTie	exon	13257350	13257551	1000	-	.	gene_id "MSTRG.87211"; transcript_id "MSTRG.87211.68"; exon_number "18";
chr19	StringTie	exon	13259564	13259701	1000	-	.	gene_id "MSTRG.87211"; transcript_id "MSTRG.87211.68"; exon_number "19";
chr19	StringTie	exon	13261450	13261610	1000	-	.	gene_id "MSTRG.87211"; transcript_id "MSTRG.87211.68"; exon_number "20";
chr19	StringTie	exon	13262734	13262833	1000	-	.	gene_id "MSTRG.87211"; transcript_id "MSTRG.87211.68"; exon_number "21";
chr19	StringTie	exon	13275850	13275956	1000	-	.	gene_id "MSTRG.87211"; transcript_id "MSTRG.87211.68"; exon_number "22";
chr19	StringTie	exon	13277069	13277128	1000	-	.	gene_id "MSTRG.87211"; transcript_id "MSTRG.87211.68"; exon_number "23";
chr19	StringTie	exon	13283267	13283396	1000	-	.	gene_id "MSTRG.87211"; transcript_id "MSTRG.87211.68"; exon_number "24";
chr19	StringTie	exon	13285068	13285206	1000	-	.	gene_id "MSTRG.87211"; transcript_id "MSTRG.87211.68"; exon_number "25";
chr19	StringTie	exon	13286503	13286966	1000	-	.	gene_id "MSTRG.87211"; transcript_id "MSTRG.87211.68"; exon_number "26";
chr19	StringTie	exon	13298544	13299353	1000	-	.	gene_id "MSTRG.87211"; transcript_id "MSTRG.87211.68"; exon_number "27";
chr19	StringTie	exon	13300550	13300656	1000	-	.	gene_id "MSTRG.87211"; transcript_id "MSTRG.87211.68"; exon_number "28";
chr19	StringTie	exon	13303546	13303613	1000	-	.	gene_id "MSTRG.87211"; transcript_id "MSTRG.87211.68"; exon_number "29";
chr19	StringTie	exon	13303767	13303884	1000	-	.	gene_id "MSTRG.87211"; transcript_id "MSTRG.87211.68"; exon_number "30";
chr19	StringTie	exon	13307782	13307854	1000	-	.	gene_id "MSTRG.87211"; transcript_id "MSTRG.87211.68"; exon_number "31";
chr19	StringTie	exon	13308120	13308251	1000	-	.	gene_id "MSTRG.87211"; transcript_id "MSTRG.87211.68"; exon_number "32";
chr19	StringTie	exon	13308416	13308528	1000	-	.	gene_id "MSTRG.87211"; transcript_id "MSTRG.87211.68"; exon_number "33";
chr19	StringTie	exon	13312669	13312781	1000	-	.	gene_id "MSTRG.87211"; transcript_id "MSTRG.87211.68"; exon_number "34";
chr19	StringTie	exon	13317112	13317321	1000	-	.	gene_id "MSTRG.87211"; transcript_id "MSTRG.87211.68"; exon_number "35";
chr19	StringTie	exon	13330244	13330339	1000	-	.	gene_id "MSTRG.87211"; transcript_id "MSTRG.87211.68"; exon_number "36";
chr19	StringTie	exon	13332869	13332925	1000	-	.	gene_id "MSTRG.87211"; transcript_id "MSTRG.87211.68"; exon_number "37";
chr19	StringTie	exon	13334378	13334493	1000	-	.	gene_id "MSTRG.87211"; transcript_id "MSTRG.87211.68"; exon_number "38";
chr19	StringTie	exon	13335806	13335909	1000	-	.	gene_id "MSTRG.87211"; transcript_id "MSTRG.87211.68"; exon_number "39";
chr19	StringTie	exon	13359606	13359799	1000	-	.	gene_id "MSTRG.87211"; transcript_id "MSTRG.87211.68"; exon_number "40";
chr19	StringTie	exon	13365317	13365469	1000	-	.	gene_id "MSTRG.87211"; transcript_id "MSTRG.87211.68"; exon_number "41";
chr19	StringTie	exon	13371688	13371779	1000	-	.	gene_id "MSTRG.87211"; transcript_id "MSTRG.87211.68"; exon_number "42";
chr19	StringTie	exon	13372650	13392834	1000	-	.	gene_id "MSTRG.87211"; transcript_id "MSTRG.87211.68"; exon_number "43";
chr19	StringTie	exon	13395247	13413567	1000	-	.	gene_id "MSTRG.87211"; transcript_id "MSTRG.87211.68"; exon_number "44";
chr19	StringTie	transcript	13206431	13413567	1000	-	.	gene_id "MSTRG.87211"; transcript_id "MSTRG.87211.69";
chr19	StringTie	exon	13206431	13207840	1000	-	.	gene_id "MSTRG.87211"; transcript_id "MSTRG.87211.69"; exon_number "1";
chr19	StringTie	exon	13207953	13208053	1000	-	.	gene_id "MSTRG.87211"; transcript_id "MSTRG.87211.69"; exon_number "2";
chr19	StringTie	exon	13208756	13209009	1000	-	.	gene_id "MSTRG.87211"; transcript_id "MSTRG.87211.69"; exon_number "3";
chr19	StringTie	exon	13209312	13209498	1000	-	.	gene_id "MSTRG.87211"; transcript_id "MSTRG.87211.69"; exon_number "4";
chr19	StringTie	exon	13212103	13212216	1000	-	.	gene_id "MSTRG.87211"; transcript_id "MSTRG.87211.69"; exon_number "5";
chr19	StringTie	exon	13212384	13212522	1000	-	.	gene_id "MSTRG.87211"; transcript_id "MSTRG.87211.69"; exon_number "6";
chr19	StringTie	exon	13212631	13212740	1000	-	.	gene_id "MSTRG.87211"; transcript_id "MSTRG.87211.69"; exon_number "7";
chr19	StringTie	exon	13214233	13214333	1000	-	.	gene_id "MSTRG.87211"; transcript_id "MSTRG.87211.69"; exon_number "8";
chr19	StringTie	exon	13214501	13214608	1000	-	.	gene_id "MSTRG.87211"; transcript_id "MSTRG.87211.69"; exon_number "9";
chr19	StringTie	exon	13224667	13224772	1000	-	.	gene_id "MSTRG.87211"; transcript_id "MSTRG.87211.69"; exon_number "10";
chr19	StringTie	exon	13227431	13230209	1000	-	.	gene_id "MSTRG.87211"; transcript_id "MSTRG.87211.69"; exon_number "11";
chr19	StringTie	exon	13231710	13231860	1000	-	.	gene_id "MSTRG.87211"; transcript_id "MSTRG.87211.69"; exon_number "12";
chr19	StringTie	exon	13234921	13235036	1000	-	.	gene_id "MSTRG.87211"; transcript_id "MSTRG.87211.69"; exon_number "13";
chr19	StringTie	exon	13235209	13235274	1000	-	.	gene_id "MSTRG.87211"; transcript_id "MSTRG.87211.69"; exon_number "14";
chr19	StringTie	exon	13235614	13235730	1000	-	.	gene_id "MSTRG.87211"; transcript_id "MSTRG.87211.69"; exon_number "15";
chr19	StringTie	exon	13245182	13245265	1000	-	.	gene_id "MSTRG.87211"; transcript_id "MSTRG.87211.69"; exon_number "16";
chr19	StringTie	exon	13252991	13253101	1000	-	.	gene_id "MSTRG.87211"; transcript_id "MSTRG.87211.69"; exon_number "17";
chr19	StringTie	exon	13255095	13255259	1000	-	.	gene_id "MSTRG.87211"; transcript_id "MSTRG.87211.69"; exon_number "18";
chr19	StringTie	exon	13257350	13257551	1000	-	.	gene_id "MSTRG.87211"; transcript_id "MSTRG.87211.69"; exon_number "19";
chr19	StringTie	exon	13259564	13259701	1000	-	.	gene_id "MSTRG.87211"; transcript_id "MSTRG.87211.69"; exon_number "20";
chr19	StringTie	exon	13261450	13261610	1000	-	.	gene_id "MSTRG.87211"; transcript_id "MSTRG.87211.69"; exon_number "21";
chr19	StringTie	exon	13262734	13262833	1000	-	.	gene_id "MSTRG.87211"; transcript_id "MSTRG.87211.69"; exon_number "22";
chr19	StringTie	exon	13275850	13275956	1000	-	.	gene_id "MSTRG.87211"; transcript_id "MSTRG.87211.69"; exon_number "23";
chr19	StringTie	exon	13277069	13277128	1000	-	.	gene_id "MSTRG.87211"; transcript_id "MSTRG.87211.69"; exon_number "24";
chr19	StringTie	exon	13283267	13283396	1000	-	.	gene_id "MSTRG.87211"; transcript_id "MSTRG.87211.69"; exon_number "25";
chr19	StringTie	exon	13285068	13285206	1000	-	.	gene_id "MSTRG.87211"; transcript_id "MSTRG.87211.69"; exon_number "26";
chr19	StringTie	exon	13286503	13286966	1000	-	.	gene_id "MSTRG.87211"; transcript_id "MSTRG.87211.69"; exon_number "27";
chr19	StringTie	exon	13298544	13299353	1000	-	.	gene_id "MSTRG.87211"; transcript_id "MSTRG.87211.69"; exon_number "28";
chr19	StringTie	exon	13300550	13300656	1000	-	.	gene_id "MSTRG.87211"; transcript_id "MSTRG.87211.69"; exon_number "29";
chr19	StringTie	exon	13303546	13303613	1000	-	.	gene_id "MSTRG.87211"; transcript_id "MSTRG.87211.69"; exon_number "30";
chr19	StringTie	exon	13303767	13303884	1000	-	.	gene_id "MSTRG.87211"; transcript_id "MSTRG.87211.69"; exon_number "31";
chr19	StringTie	exon	13307782	13307854	1000	-	.	gene_id "MSTRG.87211"; transcript_id "MSTRG.87211.69"; exon_number "32";
chr19	StringTie	exon	13308120	13308251	1000	-	.	gene_id "MSTRG.87211"; transcript_id "MSTRG.87211.69"; exon_number "33";
chr19	StringTie	exon	13308416	13308528	1000	-	.	gene_id "MSTRG.87211"; transcript_id "MSTRG.87211.69"; exon_number "34";
chr19	StringTie	exon	13312669	13312781	1000	-	.	gene_id "MSTRG.87211"; transcript_id "MSTRG.87211.69"; exon_number "35";
chr19	StringTie	exon	13317112	13317321	1000	-	.	gene_id "MSTRG.87211"; transcript_id "MSTRG.87211.69"; exon_number "36";
chr19	StringTie	exon	13330244	13330347	1000	-	.	gene_id "MSTRG.87211"; transcript_id "MSTRG.87211.69"; exon_number "37";
chr19	StringTie	exon	13332867	13332925	1000	-	.	gene_id "MSTRG.87211"; transcript_id "MSTRG.87211.69"; exon_number "38";
chr19	StringTie	exon	13334378	13334493	1000	-	.	gene_id "MSTRG.87211"; transcript_id "MSTRG.87211.69"; exon_number "39";
chr19	StringTie	exon	13335806	13335909	1000	-	.	gene_id "MSTRG.87211"; transcript_id "MSTRG.87211.69"; exon_number "40";
chr19	StringTie	exon	13359606	13359799	1000	-	.	gene_id "MSTRG.87211"; transcript_id "MSTRG.87211.69"; exon_number "41";
chr19	StringTie	exon	13365317	13365469	1000	-	.	gene_id "MSTRG.87211"; transcript_id "MSTRG.87211.69"; exon_number "42";
chr19	StringTie	exon	13371688	13392834	1000	-	.	gene_id "MSTRG.87211"; transcript_id "MSTRG.87211.69"; exon_number "43";
chr19	StringTie	exon	13395247	13413567	1000	-	.	gene_id "MSTRG.87211"; transcript_id "MSTRG.87211.69"; exon_number "44";
chr19	StringTie	transcript	13205830	13413567	1000	-	.	gene_id "MSTRG.87211"; transcript_id "MSTRG.87211.7";
chr19	StringTie	exon	13205830	13208053	1000	-	.	gene_id "MSTRG.87211"; transcript_id "MSTRG.87211.7"; exon_number "1";
chr19	StringTie	exon	13208756	13209009	1000	-	.	gene_id "MSTRG.87211"; transcript_id "MSTRG.87211.7"; exon_number "2";
chr19	StringTie	exon	13209312	13209498	1000	-	.	gene_id "MSTRG.87211"; transcript_id "MSTRG.87211.7"; exon_number "3";
chr19	StringTie	exon	13212103	13212216	1000	-	.	gene_id "MSTRG.87211"; transcript_id "MSTRG.87211.7"; exon_number "4";
chr19	StringTie	exon	13212384	13212522	1000	-	.	gene_id "MSTRG.87211"; transcript_id "MSTRG.87211.7"; exon_number "5";
chr19	StringTie	exon	13212631	13212740	1000	-	.	gene_id "MSTRG.87211"; transcript_id "MSTRG.87211.7"; exon_number "6";
chr19	StringTie	exon	13214233	13214333	1000	-	.	gene_id "MSTRG.87211"; transcript_id "MSTRG.87211.7"; exon_number "7";
chr19	StringTie	exon	13214501	13214608	1000	-	.	gene_id "MSTRG.87211"; transcript_id "MSTRG.87211.7"; exon_number "8";
chr19	StringTie	exon	13224667	13224772	1000	-	.	gene_id "MSTRG.87211"; transcript_id "MSTRG.87211.7"; exon_number "9";
chr19	StringTie	exon	13227431	13227527	1000	-	.	gene_id "MSTRG.87211"; transcript_id "MSTRG.87211.7"; exon_number "10";
chr19	StringTie	exon	13230082	13230209	1000	-	.	gene_id "MSTRG.87211"; transcript_id "MSTRG.87211.7"; exon_number "11";
chr19	StringTie	exon	13231710	13231860	1000	-	.	gene_id "MSTRG.87211"; transcript_id "MSTRG.87211.7"; exon_number "12";
chr19	StringTie	exon	13234921	13235036	1000	-	.	gene_id "MSTRG.87211"; transcript_id "MSTRG.87211.7"; exon_number "13";
chr19	StringTie	exon	13235209	13235274	1000	-	.	gene_id "MSTRG.87211"; transcript_id "MSTRG.87211.7"; exon_number "14";
chr19	StringTie	exon	13235614	13235730	1000	-	.	gene_id "MSTRG.87211"; transcript_id "MSTRG.87211.7"; exon_number "15";
chr19	StringTie	exon	13245182	13245265	1000	-	.	gene_id "MSTRG.87211"; transcript_id "MSTRG.87211.7"; exon_number "16";
chr19	StringTie	exon	13252991	13253101	1000	-	.	gene_id "MSTRG.87211"; transcript_id "MSTRG.87211.7"; exon_number "17";
chr19	StringTie	exon	13255095	13255259	1000	-	.	gene_id "MSTRG.87211"; transcript_id "MSTRG.87211.7"; exon_number "18";
chr19	StringTie	exon	13257350	13257551	1000	-	.	gene_id "MSTRG.87211"; transcript_id "MSTRG.87211.7"; exon_number "19";
chr19	StringTie	exon	13259564	13259701	1000	-	.	gene_id "MSTRG.87211"; transcript_id "MSTRG.87211.7"; exon_number "20";
chr19	StringTie	exon	13261450	13261610	1000	-	.	gene_id "MSTRG.87211"; transcript_id "MSTRG.87211.7"; exon_number "21";
chr19	StringTie	exon	13262734	13262833	1000	-	.	gene_id "MSTRG.87211"; transcript_id "MSTRG.87211.7"; exon_number "22";
chr19	StringTie	exon	13275850	13275956	1000	-	.	gene_id "MSTRG.87211"; transcript_id "MSTRG.87211.7"; exon_number "23";
chr19	StringTie	exon	13277069	13277128	1000	-	.	gene_id "MSTRG.87211"; transcript_id "MSTRG.87211.7"; exon_number "24";
chr19	StringTie	exon	13283267	13283396	1000	-	.	gene_id "MSTRG.87211"; transcript_id "MSTRG.87211.7"; exon_number "25";
chr19	StringTie	exon	13285068	13285206	1000	-	.	gene_id "MSTRG.87211"; transcript_id "MSTRG.87211.7"; exon_number "26";
chr19	StringTie	exon	13286503	13286966	1000	-	.	gene_id "MSTRG.87211"; transcript_id "MSTRG.87211.7"; exon_number "27";
chr19	StringTie	exon	13298544	13299353	1000	-	.	gene_id "MSTRG.87211"; transcript_id "MSTRG.87211.7"; exon_number "28";
chr19	StringTie	exon	13300550	13300656	1000	-	.	gene_id "MSTRG.87211"; transcript_id "MSTRG.87211.7"; exon_number "29";
chr19	StringTie	exon	13303546	13303613	1000	-	.	gene_id "MSTRG.87211"; transcript_id "MSTRG.87211.7"; exon_number "30";
chr19	StringTie	exon	13303767	13303884	1000	-	.	gene_id "MSTRG.87211"; transcript_id "MSTRG.87211.7"; exon_number "31";
chr19	StringTie	exon	13307782	13307854	1000	-	.	gene_id "MSTRG.87211"; transcript_id "MSTRG.87211.7"; exon_number "32";
chr19	StringTie	exon	13308120	13308251	1000	-	.	gene_id "MSTRG.87211"; transcript_id "MSTRG.87211.7"; exon_number "33";
chr19	StringTie	exon	13308416	13308528	1000	-	.	gene_id "MSTRG.87211"; transcript_id "MSTRG.87211.7"; exon_number "34";
chr19	StringTie	exon	13312669	13312781	1000	-	.	gene_id "MSTRG.87211"; transcript_id "MSTRG.87211.7"; exon_number "35";
chr19	StringTie	exon	13317112	13317321	1000	-	.	gene_id "MSTRG.87211"; transcript_id "MSTRG.87211.7"; exon_number "36";
chr19	StringTie	exon	13330244	13330336	1000	-	.	gene_id "MSTRG.87211"; transcript_id "MSTRG.87211.7"; exon_number "37";
chr19	StringTie	exon	13332869	13332925	1000	-	.	gene_id "MSTRG.87211"; transcript_id "MSTRG.87211.7"; exon_number "38";
chr19	StringTie	exon	13334378	13334493	1000	-	.	gene_id "MSTRG.87211"; transcript_id "MSTRG.87211.7"; exon_number "39";
chr19	StringTie	exon	13335806	13335909	1000	-	.	gene_id "MSTRG.87211"; transcript_id "MSTRG.87211.7"; exon_number "40";
chr19	StringTie	exon	13359606	13359799	1000	-	.	gene_id "MSTRG.87211"; transcript_id "MSTRG.87211.7"; exon_number "41";
chr19	StringTie	exon	13365317	13365469	1000	-	.	gene_id "MSTRG.87211"; transcript_id "MSTRG.87211.7"; exon_number "42";
chr19	StringTie	exon	13371688	13371779	1000	-	.	gene_id "MSTRG.87211"; transcript_id "MSTRG.87211.7"; exon_number "43";
chr19	StringTie	exon	13372650	13413567	1000	-	.	gene_id "MSTRG.87211"; transcript_id "MSTRG.87211.7"; exon_number "44";
chr19	StringTie	transcript	13206431	13413567	1000	-	.	gene_id "MSTRG.87211"; transcript_id "MSTRG.87211.70";
chr19	StringTie	exon	13206431	13208053	1000	-	.	gene_id "MSTRG.87211"; transcript_id "MSTRG.87211.70"; exon_number "1";
chr19	StringTie	exon	13208756	13209009	1000	-	.	gene_id "MSTRG.87211"; transcript_id "MSTRG.87211.70"; exon_number "2";
chr19	StringTie	exon	13209312	13209498	1000	-	.	gene_id "MSTRG.87211"; transcript_id "MSTRG.87211.70"; exon_number "3";
chr19	StringTie	exon	13212103	13212216	1000	-	.	gene_id "MSTRG.87211"; transcript_id "MSTRG.87211.70"; exon_number "4";
chr19	StringTie	exon	13212384	13212522	1000	-	.	gene_id "MSTRG.87211"; transcript_id "MSTRG.87211.70"; exon_number "5";
chr19	StringTie	exon	13212631	13212740	1000	-	.	gene_id "MSTRG.87211"; transcript_id "MSTRG.87211.70"; exon_number "6";
chr19	StringTie	exon	13214233	13214333	1000	-	.	gene_id "MSTRG.87211"; transcript_id "MSTRG.87211.70"; exon_number "7";
chr19	StringTie	exon	13214501	13214608	1000	-	.	gene_id "MSTRG.87211"; transcript_id "MSTRG.87211.70"; exon_number "8";
chr19	StringTie	exon	13224667	13224772	1000	-	.	gene_id "MSTRG.87211"; transcript_id "MSTRG.87211.70"; exon_number "9";
chr19	StringTie	exon	13227431	13230209	1000	-	.	gene_id "MSTRG.87211"; transcript_id "MSTRG.87211.70"; exon_number "10";
chr19	StringTie	exon	13231710	13231860	1000	-	.	gene_id "MSTRG.87211"; transcript_id "MSTRG.87211.70"; exon_number "11";
chr19	StringTie	exon	13234921	13235036	1000	-	.	gene_id "MSTRG.87211"; transcript_id "MSTRG.87211.70"; exon_number "12";
chr19	StringTie	exon	13235209	13235274	1000	-	.	gene_id "MSTRG.87211"; transcript_id "MSTRG.87211.70"; exon_number "13";
chr19	StringTie	exon	13235614	13235730	1000	-	.	gene_id "MSTRG.87211"; transcript_id "MSTRG.87211.70"; exon_number "14";
chr19	StringTie	exon	13245182	13245265	1000	-	.	gene_id "MSTRG.87211"; transcript_id "MSTRG.87211.70"; exon_number "15";
chr19	StringTie	exon	13252991	13253101	1000	-	.	gene_id "MSTRG.87211"; transcript_id "MSTRG.87211.70"; exon_number "16";
chr19	StringTie	exon	13255095	13255259	1000	-	.	gene_id "MSTRG.87211"; transcript_id "MSTRG.87211.70"; exon_number "17";
chr19	StringTie	exon	13257350	13257551	1000	-	.	gene_id "MSTRG.87211"; transcript_id "MSTRG.87211.70"; exon_number "18";
chr19	StringTie	exon	13259564	13259701	1000	-	.	gene_id "MSTRG.87211"; transcript_id "MSTRG.87211.70"; exon_number "19";
chr19	StringTie	exon	13261450	13261610	1000	-	.	gene_id "MSTRG.87211"; transcript_id "MSTRG.87211.70"; exon_number "20";
chr19	StringTie	exon	13262734	13262833	1000	-	.	gene_id "MSTRG.87211"; transcript_id "MSTRG.87211.70"; exon_number "21";
chr19	StringTie	exon	13275850	13275956	1000	-	.	gene_id "MSTRG.87211"; transcript_id "MSTRG.87211.70"; exon_number "22";
chr19	StringTie	exon	13277069	13277128	1000	-	.	gene_id "MSTRG.87211"; transcript_id "MSTRG.87211.70"; exon_number "23";
chr19	StringTie	exon	13283267	13283396	1000	-	.	gene_id "MSTRG.87211"; transcript_id "MSTRG.87211.70"; exon_number "24";
chr19	StringTie	exon	13285068	13285206	1000	-	.	gene_id "MSTRG.87211"; transcript_id "MSTRG.87211.70"; exon_number "25";
chr19	StringTie	exon	13286503	13286966	1000	-	.	gene_id "MSTRG.87211"; transcript_id "MSTRG.87211.70"; exon_number "26";
chr19	StringTie	exon	13298544	13299353	1000	-	.	gene_id "MSTRG.87211"; transcript_id "MSTRG.87211.70"; exon_number "27";
chr19	StringTie	exon	13300550	13300656	1000	-	.	gene_id "MSTRG.87211"; transcript_id "MSTRG.87211.70"; exon_number "28";
chr19	StringTie	exon	13303546	13303613	1000	-	.	gene_id "MSTRG.87211"; transcript_id "MSTRG.87211.70"; exon_number "29";
chr19	StringTie	exon	13303767	13303884	1000	-	.	gene_id "MSTRG.87211"; transcript_id "MSTRG.87211.70"; exon_number "30";
chr19	StringTie	exon	13307782	13307854	1000	-	.	gene_id "MSTRG.87211"; transcript_id "MSTRG.87211.70"; exon_number "31";
chr19	StringTie	exon	13308120	13308251	1000	-	.	gene_id "MSTRG.87211"; transcript_id "MSTRG.87211.70"; exon_number "32";
chr19	StringTie	exon	13308416	13308528	1000	-	.	gene_id "MSTRG.87211"; transcript_id "MSTRG.87211.70"; exon_number "33";
chr19	StringTie	exon	13312669	13312781	1000	-	.	gene_id "MSTRG.87211"; transcript_id "MSTRG.87211.70"; exon_number "34";
chr19	StringTie	exon	13317112	13317321	1000	-	.	gene_id "MSTRG.87211"; transcript_id "MSTRG.87211.70"; exon_number "35";
chr19	StringTie	exon	13330244	13330333	1000	-	.	gene_id "MSTRG.87211"; transcript_id "MSTRG.87211.70"; exon_number "36";
chr19	StringTie	exon	13332869	13332925	1000	-	.	gene_id "MSTRG.87211"; transcript_id "MSTRG.87211.70"; exon_number "37";
chr19	StringTie	exon	13334378	13334493	1000	-	.	gene_id "MSTRG.87211"; transcript_id "MSTRG.87211.70"; exon_number "38";
chr19	StringTie	exon	13335806	13335909	1000	-	.	gene_id "MSTRG.87211"; transcript_id "MSTRG.87211.70"; exon_number "39";
chr19	StringTie	exon	13359606	13359799	1000	-	.	gene_id "MSTRG.87211"; transcript_id "MSTRG.87211.70"; exon_number "40";
chr19	StringTie	exon	13365317	13365469	1000	-	.	gene_id "MSTRG.87211"; transcript_id "MSTRG.87211.70"; exon_number "41";
chr19	StringTie	exon	13371688	13371779	1000	-	.	gene_id "MSTRG.87211"; transcript_id "MSTRG.87211.70"; exon_number "42";
chr19	StringTie	exon	13372650	13392834	1000	-	.	gene_id "MSTRG.87211"; transcript_id "MSTRG.87211.70"; exon_number "43";
chr19	StringTie	exon	13395247	13413567	1000	-	.	gene_id "MSTRG.87211"; transcript_id "MSTRG.87211.70"; exon_number "44";
chr19	StringTie	transcript	13206431	13413567	1000	-	.	gene_id "MSTRG.87211"; transcript_id "MSTRG.87211.71";
chr19	StringTie	exon	13206431	13208053	1000	-	.	gene_id "MSTRG.87211"; transcript_id "MSTRG.87211.71"; exon_number "1";
chr19	StringTie	exon	13208756	13209009	1000	-	.	gene_id "MSTRG.87211"; transcript_id "MSTRG.87211.71"; exon_number "2";
chr19	StringTie	exon	13209312	13209498	1000	-	.	gene_id "MSTRG.87211"; transcript_id "MSTRG.87211.71"; exon_number "3";
chr19	StringTie	exon	13210617	13210652	1000	-	.	gene_id "MSTRG.87211"; transcript_id "MSTRG.87211.71"; exon_number "4";
chr19	StringTie	exon	13212103	13212216	1000	-	.	gene_id "MSTRG.87211"; transcript_id "MSTRG.87211.71"; exon_number "5";
chr19	StringTie	exon	13212384	13212522	1000	-	.	gene_id "MSTRG.87211"; transcript_id "MSTRG.87211.71"; exon_number "6";
chr19	StringTie	exon	13212631	13212740	1000	-	.	gene_id "MSTRG.87211"; transcript_id "MSTRG.87211.71"; exon_number "7";
chr19	StringTie	exon	13214233	13214333	1000	-	.	gene_id "MSTRG.87211"; transcript_id "MSTRG.87211.71"; exon_number "8";
chr19	StringTie	exon	13214501	13214608	1000	-	.	gene_id "MSTRG.87211"; transcript_id "MSTRG.87211.71"; exon_number "9";
chr19	StringTie	exon	13224667	13224772	1000	-	.	gene_id "MSTRG.87211"; transcript_id "MSTRG.87211.71"; exon_number "10";
chr19	StringTie	exon	13227431	13227527	1000	-	.	gene_id "MSTRG.87211"; transcript_id "MSTRG.87211.71"; exon_number "11";
chr19	StringTie	exon	13230082	13230209	1000	-	.	gene_id "MSTRG.87211"; transcript_id "MSTRG.87211.71"; exon_number "12";
chr19	StringTie	exon	13231710	13231860	1000	-	.	gene_id "MSTRG.87211"; transcript_id "MSTRG.87211.71"; exon_number "13";
chr19	StringTie	exon	13234921	13235036	1000	-	.	gene_id "MSTRG.87211"; transcript_id "MSTRG.87211.71"; exon_number "14";
chr19	StringTie	exon	13235209	13235274	1000	-	.	gene_id "MSTRG.87211"; transcript_id "MSTRG.87211.71"; exon_number "15";
chr19	StringTie	exon	13235614	13235730	1000	-	.	gene_id "MSTRG.87211"; transcript_id "MSTRG.87211.71"; exon_number "16";
chr19	StringTie	exon	13245182	13245265	1000	-	.	gene_id "MSTRG.87211"; transcript_id "MSTRG.87211.71"; exon_number "17";
chr19	StringTie	exon	13252991	13253101	1000	-	.	gene_id "MSTRG.87211"; transcript_id "MSTRG.87211.71"; exon_number "18";
chr19	StringTie	exon	13255095	13255259	1000	-	.	gene_id "MSTRG.87211"; transcript_id "MSTRG.87211.71"; exon_number "19";
chr19	StringTie	exon	13257350	13257551	1000	-	.	gene_id "MSTRG.87211"; transcript_id "MSTRG.87211.71"; exon_number "20";
chr19	StringTie	exon	13259564	13259701	1000	-	.	gene_id "MSTRG.87211"; transcript_id "MSTRG.87211.71"; exon_number "21";
chr19	StringTie	exon	13261450	13261610	1000	-	.	gene_id "MSTRG.87211"; transcript_id "MSTRG.87211.71"; exon_number "22";
chr19	StringTie	exon	13262734	13262833	1000	-	.	gene_id "MSTRG.87211"; transcript_id "MSTRG.87211.71"; exon_number "23";
chr19	StringTie	exon	13275850	13275956	1000	-	.	gene_id "MSTRG.87211"; transcript_id "MSTRG.87211.71"; exon_number "24";
chr19	StringTie	exon	13277069	13277128	1000	-	.	gene_id "MSTRG.87211"; transcript_id "MSTRG.87211.71"; exon_number "25";
chr19	StringTie	exon	13283267	13283396	1000	-	.	gene_id "MSTRG.87211"; transcript_id "MSTRG.87211.71"; exon_number "26";
chr19	StringTie	exon	13285068	13285206	1000	-	.	gene_id "MSTRG.87211"; transcript_id "MSTRG.87211.71"; exon_number "27";
chr19	StringTie	exon	13286503	13286966	1000	-	.	gene_id "MSTRG.87211"; transcript_id "MSTRG.87211.71"; exon_number "28";
chr19	StringTie	exon	13298544	13299353	1000	-	.	gene_id "MSTRG.87211"; transcript_id "MSTRG.87211.71"; exon_number "29";
chr19	StringTie	exon	13300550	13300656	1000	-	.	gene_id "MSTRG.87211"; transcript_id "MSTRG.87211.71"; exon_number "30";
chr19	StringTie	exon	13303546	13303613	1000	-	.	gene_id "MSTRG.87211"; transcript_id "MSTRG.87211.71"; exon_number "31";
chr19	StringTie	exon	13303767	13303884	1000	-	.	gene_id "MSTRG.87211"; transcript_id "MSTRG.87211.71"; exon_number "32";
chr19	StringTie	exon	13307782	13307854	1000	-	.	gene_id "MSTRG.87211"; transcript_id "MSTRG.87211.71"; exon_number "33";
chr19	StringTie	exon	13308120	13308251	1000	-	.	gene_id "MSTRG.87211"; transcript_id "MSTRG.87211.71"; exon_number "34";
chr19	StringTie	exon	13308416	13308528	1000	-	.	gene_id "MSTRG.87211"; transcript_id "MSTRG.87211.71"; exon_number "35";
chr19	StringTie	exon	13312669	13312781	1000	-	.	gene_id "MSTRG.87211"; transcript_id "MSTRG.87211.71"; exon_number "36";
chr19	StringTie	exon	13317112	13317321	1000	-	.	gene_id "MSTRG.87211"; transcript_id "MSTRG.87211.71"; exon_number "37";
chr19	StringTie	exon	13330244	13330336	1000	-	.	gene_id "MSTRG.87211"; transcript_id "MSTRG.87211.71"; exon_number "38";
chr19	StringTie	exon	13332869	13332925	1000	-	.	gene_id "MSTRG.87211"; transcript_id "MSTRG.87211.71"; exon_number "39";
chr19	StringTie	exon	13334378	13334493	1000	-	.	gene_id "MSTRG.87211"; transcript_id "MSTRG.87211.71"; exon_number "40";
chr19	StringTie	exon	13335806	13335909	1000	-	.	gene_id "MSTRG.87211"; transcript_id "MSTRG.87211.71"; exon_number "41";
chr19	StringTie	exon	13359606	13359799	1000	-	.	gene_id "MSTRG.87211"; transcript_id "MSTRG.87211.71"; exon_number "42";
chr19	StringTie	exon	13365317	13365469	1000	-	.	gene_id "MSTRG.87211"; transcript_id "MSTRG.87211.71"; exon_number "43";
chr19	StringTie	exon	13371688	13392834	1000	-	.	gene_id "MSTRG.87211"; transcript_id "MSTRG.87211.71"; exon_number "44";
chr19	StringTie	exon	13395247	13413567	1000	-	.	gene_id "MSTRG.87211"; transcript_id "MSTRG.87211.71"; exon_number "45";
chr19	StringTie	transcript	13206432	13371781	1000	-	.	gene_id "MSTRG.87211"; transcript_id "MSTRG.87211.72";
chr19	StringTie	exon	13206432	13208048	1000	-	.	gene_id "MSTRG.87211"; transcript_id "MSTRG.87211.72"; exon_number "1";
chr19	StringTie	exon	13208756	13209009	1000	-	.	gene_id "MSTRG.87211"; transcript_id "MSTRG.87211.72"; exon_number "2";
chr19	StringTie	exon	13209312	13209498	1000	-	.	gene_id "MSTRG.87211"; transcript_id "MSTRG.87211.72"; exon_number "3";
chr19	StringTie	exon	13212103	13212216	1000	-	.	gene_id "MSTRG.87211"; transcript_id "MSTRG.87211.72"; exon_number "4";
chr19	StringTie	exon	13212384	13212522	1000	-	.	gene_id "MSTRG.87211"; transcript_id "MSTRG.87211.72"; exon_number "5";
chr19	StringTie	exon	13212631	13212740	1000	-	.	gene_id "MSTRG.87211"; transcript_id "MSTRG.87211.72"; exon_number "6";
chr19	StringTie	exon	13214233	13214333	1000	-	.	gene_id "MSTRG.87211"; transcript_id "MSTRG.87211.72"; exon_number "7";
chr19	StringTie	exon	13214501	13214608	1000	-	.	gene_id "MSTRG.87211"; transcript_id "MSTRG.87211.72"; exon_number "8";
chr19	StringTie	exon	13224667	13230209	1000	-	.	gene_id "MSTRG.87211"; transcript_id "MSTRG.87211.72"; exon_number "9";
chr19	StringTie	exon	13231710	13231860	1000	-	.	gene_id "MSTRG.87211"; transcript_id "MSTRG.87211.72"; exon_number "10";
chr19	StringTie	exon	13234921	13235036	1000	-	.	gene_id "MSTRG.87211"; transcript_id "MSTRG.87211.72"; exon_number "11";
chr19	StringTie	exon	13235209	13235274	1000	-	.	gene_id "MSTRG.87211"; transcript_id "MSTRG.87211.72"; exon_number "12";
chr19	StringTie	exon	13235614	13235730	1000	-	.	gene_id "MSTRG.87211"; transcript_id "MSTRG.87211.72"; exon_number "13";
chr19	StringTie	exon	13245182	13245265	1000	-	.	gene_id "MSTRG.87211"; transcript_id "MSTRG.87211.72"; exon_number "14";
chr19	StringTie	exon	13252991	13253101	1000	-	.	gene_id "MSTRG.87211"; transcript_id "MSTRG.87211.72"; exon_number "15";
chr19	StringTie	exon	13255095	13255259	1000	-	.	gene_id "MSTRG.87211"; transcript_id "MSTRG.87211.72"; exon_number "16";
chr19	StringTie	exon	13257350	13257551	1000	-	.	gene_id "MSTRG.87211"; transcript_id "MSTRG.87211.72"; exon_number "17";
chr19	StringTie	exon	13259564	13259701	1000	-	.	gene_id "MSTRG.87211"; transcript_id "MSTRG.87211.72"; exon_number "18";
chr19	StringTie	exon	13261450	13261610	1000	-	.	gene_id "MSTRG.87211"; transcript_id "MSTRG.87211.72"; exon_number "19";
chr19	StringTie	exon	13262734	13262833	1000	-	.	gene_id "MSTRG.87211"; transcript_id "MSTRG.87211.72"; exon_number "20";
chr19	StringTie	exon	13275850	13275956	1000	-	.	gene_id "MSTRG.87211"; transcript_id "MSTRG.87211.72"; exon_number "21";
chr19	StringTie	exon	13277069	13277128	1000	-	.	gene_id "MSTRG.87211"; transcript_id "MSTRG.87211.72"; exon_number "22";
chr19	StringTie	exon	13283267	13283396	1000	-	.	gene_id "MSTRG.87211"; transcript_id "MSTRG.87211.72"; exon_number "23";
chr19	StringTie	exon	13285068	13285206	1000	-	.	gene_id "MSTRG.87211"; transcript_id "MSTRG.87211.72"; exon_number "24";
chr19	StringTie	exon	13286503	13286966	1000	-	.	gene_id "MSTRG.87211"; transcript_id "MSTRG.87211.72"; exon_number "25";
chr19	StringTie	exon	13298544	13299353	1000	-	.	gene_id "MSTRG.87211"; transcript_id "MSTRG.87211.72"; exon_number "26";
chr19	StringTie	exon	13300550	13300656	1000	-	.	gene_id "MSTRG.87211"; transcript_id "MSTRG.87211.72"; exon_number "27";
chr19	StringTie	exon	13303546	13303613	1000	-	.	gene_id "MSTRG.87211"; transcript_id "MSTRG.87211.72"; exon_number "28";
chr19	StringTie	exon	13303767	13303884	1000	-	.	gene_id "MSTRG.87211"; transcript_id "MSTRG.87211.72"; exon_number "29";
chr19	StringTie	exon	13307782	13307854	1000	-	.	gene_id "MSTRG.87211"; transcript_id "MSTRG.87211.72"; exon_number "30";
chr19	StringTie	exon	13308120	13308251	1000	-	.	gene_id "MSTRG.87211"; transcript_id "MSTRG.87211.72"; exon_number "31";
chr19	StringTie	exon	13308416	13308528	1000	-	.	gene_id "MSTRG.87211"; transcript_id "MSTRG.87211.72"; exon_number "32";
chr19	StringTie	exon	13312669	13312781	1000	-	.	gene_id "MSTRG.87211"; transcript_id "MSTRG.87211.72"; exon_number "33";
chr19	StringTie	exon	13317112	13317321	1000	-	.	gene_id "MSTRG.87211"; transcript_id "MSTRG.87211.72"; exon_number "34";
chr19	StringTie	exon	13330244	13330339	1000	-	.	gene_id "MSTRG.87211"; transcript_id "MSTRG.87211.72"; exon_number "35";
chr19	StringTie	exon	13332869	13332925	1000	-	.	gene_id "MSTRG.87211"; transcript_id "MSTRG.87211.72"; exon_number "36";
chr19	StringTie	exon	13334378	13334493	1000	-	.	gene_id "MSTRG.87211"; transcript_id "MSTRG.87211.72"; exon_number "37";
chr19	StringTie	exon	13335806	13335909	1000	-	.	gene_id "MSTRG.87211"; transcript_id "MSTRG.87211.72"; exon_number "38";
chr19	StringTie	exon	13359606	13359799	1000	-	.	gene_id "MSTRG.87211"; transcript_id "MSTRG.87211.72"; exon_number "39";
chr19	StringTie	exon	13365317	13365469	1000	-	.	gene_id "MSTRG.87211"; transcript_id "MSTRG.87211.72"; exon_number "40";
chr19	StringTie	exon	13371688	13371781	1000	-	.	gene_id "MSTRG.87211"; transcript_id "MSTRG.87211.72"; exon_number "41";
chr19	StringTie	transcript	13206434	13252995	1000	-	.	gene_id "MSTRG.87211"; transcript_id "MSTRG.87211.73";
chr19	StringTie	exon	13206434	13208048	1000	-	.	gene_id "MSTRG.87211"; transcript_id "MSTRG.87211.73"; exon_number "1";
chr19	StringTie	exon	13208756	13209009	1000	-	.	gene_id "MSTRG.87211"; transcript_id "MSTRG.87211.73"; exon_number "2";
chr19	StringTie	exon	13209312	13209498	1000	-	.	gene_id "MSTRG.87211"; transcript_id "MSTRG.87211.73"; exon_number "3";
chr19	StringTie	exon	13212103	13212216	1000	-	.	gene_id "MSTRG.87211"; transcript_id "MSTRG.87211.73"; exon_number "4";
chr19	StringTie	exon	13212384	13212522	1000	-	.	gene_id "MSTRG.87211"; transcript_id "MSTRG.87211.73"; exon_number "5";
chr19	StringTie	exon	13212631	13212740	1000	-	.	gene_id "MSTRG.87211"; transcript_id "MSTRG.87211.73"; exon_number "6";
chr19	StringTie	exon	13214233	13214333	1000	-	.	gene_id "MSTRG.87211"; transcript_id "MSTRG.87211.73"; exon_number "7";
chr19	StringTie	exon	13214501	13214608	1000	-	.	gene_id "MSTRG.87211"; transcript_id "MSTRG.87211.73"; exon_number "8";
chr19	StringTie	exon	13224667	13229115	1000	-	.	gene_id "MSTRG.87211"; transcript_id "MSTRG.87211.73"; exon_number "9";
chr19	StringTie	exon	13230082	13230209	1000	-	.	gene_id "MSTRG.87211"; transcript_id "MSTRG.87211.73"; exon_number "10";
chr19	StringTie	exon	13231710	13231860	1000	-	.	gene_id "MSTRG.87211"; transcript_id "MSTRG.87211.73"; exon_number "11";
chr19	StringTie	exon	13234921	13235036	1000	-	.	gene_id "MSTRG.87211"; transcript_id "MSTRG.87211.73"; exon_number "12";
chr19	StringTie	exon	13235209	13235274	1000	-	.	gene_id "MSTRG.87211"; transcript_id "MSTRG.87211.73"; exon_number "13";
chr19	StringTie	exon	13235614	13235730	1000	-	.	gene_id "MSTRG.87211"; transcript_id "MSTRG.87211.73"; exon_number "14";
chr19	StringTie	exon	13236449	13236618	1000	-	.	gene_id "MSTRG.87211"; transcript_id "MSTRG.87211.73"; exon_number "15";
chr19	StringTie	exon	13241521	13241526	1000	-	.	gene_id "MSTRG.87211"; transcript_id "MSTRG.87211.73"; exon_number "16";
chr19	StringTie	exon	13245182	13245265	1000	-	.	gene_id "MSTRG.87211"; transcript_id "MSTRG.87211.73"; exon_number "17";
chr19	StringTie	exon	13252991	13252995	1000	-	.	gene_id "MSTRG.87211"; transcript_id "MSTRG.87211.73"; exon_number "18";
chr19	StringTie	transcript	13206437	13209952	1000	-	.	gene_id "MSTRG.87211"; transcript_id "MSTRG.87211.74";
chr19	StringTie	exon	13206437	13207140	1000	-	.	gene_id "MSTRG.87211"; transcript_id "MSTRG.87211.74"; exon_number "1";
chr19	StringTie	exon	13207239	13208048	1000	-	.	gene_id "MSTRG.87211"; transcript_id "MSTRG.87211.74"; exon_number "2";
chr19	StringTie	exon	13208756	13209952	1000	-	.	gene_id "MSTRG.87211"; transcript_id "MSTRG.87211.74"; exon_number "3";
chr19	StringTie	transcript	13206437	13286521	1000	-	.	gene_id "MSTRG.87211"; transcript_id "MSTRG.87211.75";
chr19	StringTie	exon	13206437	13208053	1000	-	.	gene_id "MSTRG.87211"; transcript_id "MSTRG.87211.75"; exon_number "1";
chr19	StringTie	exon	13208756	13209009	1000	-	.	gene_id "MSTRG.87211"; transcript_id "MSTRG.87211.75"; exon_number "2";
chr19	StringTie	exon	13209312	13212216	1000	-	.	gene_id "MSTRG.87211"; transcript_id "MSTRG.87211.75"; exon_number "3";
chr19	StringTie	exon	13212384	13212522	1000	-	.	gene_id "MSTRG.87211"; transcript_id "MSTRG.87211.75"; exon_number "4";
chr19	StringTie	exon	13212631	13214333	1000	-	.	gene_id "MSTRG.87211"; transcript_id "MSTRG.87211.75"; exon_number "5";
chr19	StringTie	exon	13214501	13214608	1000	-	.	gene_id "MSTRG.87211"; transcript_id "MSTRG.87211.75"; exon_number "6";
chr19	StringTie	exon	13224667	13224772	1000	-	.	gene_id "MSTRG.87211"; transcript_id "MSTRG.87211.75"; exon_number "7";
chr19	StringTie	exon	13230082	13230209	1000	-	.	gene_id "MSTRG.87211"; transcript_id "MSTRG.87211.75"; exon_number "8";
chr19	StringTie	exon	13234921	13235274	1000	-	.	gene_id "MSTRG.87211"; transcript_id "MSTRG.87211.75"; exon_number "9";
chr19	StringTie	exon	13235614	13235730	1000	-	.	gene_id "MSTRG.87211"; transcript_id "MSTRG.87211.75"; exon_number "10";
chr19	StringTie	exon	13236449	13236618	1000	-	.	gene_id "MSTRG.87211"; transcript_id "MSTRG.87211.75"; exon_number "11";
chr19	StringTie	exon	13245182	13245265	1000	-	.	gene_id "MSTRG.87211"; transcript_id "MSTRG.87211.75"; exon_number "12";
chr19	StringTie	exon	13252991	13253101	1000	-	.	gene_id "MSTRG.87211"; transcript_id "MSTRG.87211.75"; exon_number "13";
chr19	StringTie	exon	13255095	13255259	1000	-	.	gene_id "MSTRG.87211"; transcript_id "MSTRG.87211.75"; exon_number "14";
chr19	StringTie	exon	13257350	13257551	1000	-	.	gene_id "MSTRG.87211"; transcript_id "MSTRG.87211.75"; exon_number "15";
chr19	StringTie	exon	13259564	13259701	1000	-	.	gene_id "MSTRG.87211"; transcript_id "MSTRG.87211.75"; exon_number "16";
chr19	StringTie	exon	13261450	13261610	1000	-	.	gene_id "MSTRG.87211"; transcript_id "MSTRG.87211.75"; exon_number "17";
chr19	StringTie	exon	13262734	13262833	1000	-	.	gene_id "MSTRG.87211"; transcript_id "MSTRG.87211.75"; exon_number "18";
chr19	StringTie	exon	13275850	13275956	1000	-	.	gene_id "MSTRG.87211"; transcript_id "MSTRG.87211.75"; exon_number "19";
chr19	StringTie	exon	13277069	13277128	1000	-	.	gene_id "MSTRG.87211"; transcript_id "MSTRG.87211.75"; exon_number "20";
chr19	StringTie	exon	13283267	13283396	1000	-	.	gene_id "MSTRG.87211"; transcript_id "MSTRG.87211.75"; exon_number "21";
chr19	StringTie	exon	13285068	13285206	1000	-	.	gene_id "MSTRG.87211"; transcript_id "MSTRG.87211.75"; exon_number "22";
chr19	StringTie	exon	13286503	13286521	1000	-	.	gene_id "MSTRG.87211"; transcript_id "MSTRG.87211.75"; exon_number "23";
chr19	StringTie	transcript	13206438	13255708	1000	-	.	gene_id "MSTRG.87211"; transcript_id "MSTRG.87211.76";
chr19	StringTie	exon	13206438	13208053	1000	-	.	gene_id "MSTRG.87211"; transcript_id "MSTRG.87211.76"; exon_number "1";
chr19	StringTie	exon	13208756	13209498	1000	-	.	gene_id "MSTRG.87211"; transcript_id "MSTRG.87211.76"; exon_number "2";
chr19	StringTie	exon	13210617	13212216	1000	-	.	gene_id "MSTRG.87211"; transcript_id "MSTRG.87211.76"; exon_number "3";
chr19	StringTie	exon	13212384	13212522	1000	-	.	gene_id "MSTRG.87211"; transcript_id "MSTRG.87211.76"; exon_number "4";
chr19	StringTie	exon	13212631	13212740	1000	-	.	gene_id "MSTRG.87211"; transcript_id "MSTRG.87211.76"; exon_number "5";
chr19	StringTie	exon	13214233	13214333	1000	-	.	gene_id "MSTRG.87211"; transcript_id "MSTRG.87211.76"; exon_number "6";
chr19	StringTie	exon	13214501	13214608	1000	-	.	gene_id "MSTRG.87211"; transcript_id "MSTRG.87211.76"; exon_number "7";
chr19	StringTie	exon	13224667	13228795	1000	-	.	gene_id "MSTRG.87211"; transcript_id "MSTRG.87211.76"; exon_number "8";
chr19	StringTie	exon	13230082	13231456	1000	-	.	gene_id "MSTRG.87211"; transcript_id "MSTRG.87211.76"; exon_number "9";
chr19	StringTie	exon	13231710	13231860	1000	-	.	gene_id "MSTRG.87211"; transcript_id "MSTRG.87211.76"; exon_number "10";
chr19	StringTie	exon	13234921	13235036	1000	-	.	gene_id "MSTRG.87211"; transcript_id "MSTRG.87211.76"; exon_number "11";
chr19	StringTie	exon	13235209	13236618	1000	-	.	gene_id "MSTRG.87211"; transcript_id "MSTRG.87211.76"; exon_number "12";
chr19	StringTie	exon	13245182	13245276	1000	-	.	gene_id "MSTRG.87211"; transcript_id "MSTRG.87211.76"; exon_number "13";
chr19	StringTie	exon	13252989	13253101	1000	-	.	gene_id "MSTRG.87211"; transcript_id "MSTRG.87211.76"; exon_number "14";
chr19	StringTie	exon	13255095	13255708	1000	-	.	gene_id "MSTRG.87211"; transcript_id "MSTRG.87211.76"; exon_number "15";
chr19	StringTie	transcript	13206438	13309012	1000	-	.	gene_id "MSTRG.87211"; transcript_id "MSTRG.87211.77";
chr19	StringTie	exon	13206438	13208048	1000	-	.	gene_id "MSTRG.87211"; transcript_id "MSTRG.87211.77"; exon_number "1";
chr19	StringTie	exon	13208756	13209498	1000	-	.	gene_id "MSTRG.87211"; transcript_id "MSTRG.87211.77"; exon_number "2";
chr19	StringTie	exon	13210617	13210652	1000	-	.	gene_id "MSTRG.87211"; transcript_id "MSTRG.87211.77"; exon_number "3";
chr19	StringTie	exon	13212103	13212216	1000	-	.	gene_id "MSTRG.87211"; transcript_id "MSTRG.87211.77"; exon_number "4";
chr19	StringTie	exon	13212384	13212522	1000	-	.	gene_id "MSTRG.87211"; transcript_id "MSTRG.87211.77"; exon_number "5";
chr19	StringTie	exon	13212631	13212740	1000	-	.	gene_id "MSTRG.87211"; transcript_id "MSTRG.87211.77"; exon_number "6";
chr19	StringTie	exon	13214233	13214333	1000	-	.	gene_id "MSTRG.87211"; transcript_id "MSTRG.87211.77"; exon_number "7";
chr19	StringTie	exon	13214501	13214608	1000	-	.	gene_id "MSTRG.87211"; transcript_id "MSTRG.87211.77"; exon_number "8";
chr19	StringTie	exon	13224667	13230209	1000	-	.	gene_id "MSTRG.87211"; transcript_id "MSTRG.87211.77"; exon_number "9";
chr19	StringTie	exon	13234921	13235036	1000	-	.	gene_id "MSTRG.87211"; transcript_id "MSTRG.87211.77"; exon_number "10";
chr19	StringTie	exon	13235209	13235274	1000	-	.	gene_id "MSTRG.87211"; transcript_id "MSTRG.87211.77"; exon_number "11";
chr19	StringTie	exon	13235614	13235730	1000	-	.	gene_id "MSTRG.87211"; transcript_id "MSTRG.87211.77"; exon_number "12";
chr19	StringTie	exon	13236449	13236618	1000	-	.	gene_id "MSTRG.87211"; transcript_id "MSTRG.87211.77"; exon_number "13";
chr19	StringTie	exon	13245182	13245265	1000	-	.	gene_id "MSTRG.87211"; transcript_id "MSTRG.87211.77"; exon_number "14";
chr19	StringTie	exon	13252991	13253101	1000	-	.	gene_id "MSTRG.87211"; transcript_id "MSTRG.87211.77"; exon_number "15";
chr19	StringTie	exon	13255095	13255259	1000	-	.	gene_id "MSTRG.87211"; transcript_id "MSTRG.87211.77"; exon_number "16";
chr19	StringTie	exon	13257350	13257551	1000	-	.	gene_id "MSTRG.87211"; transcript_id "MSTRG.87211.77"; exon_number "17";
chr19	StringTie	exon	13259564	13259701	1000	-	.	gene_id "MSTRG.87211"; transcript_id "MSTRG.87211.77"; exon_number "18";
chr19	StringTie	exon	13261450	13261610	1000	-	.	gene_id "MSTRG.87211"; transcript_id "MSTRG.87211.77"; exon_number "19";
chr19	StringTie	exon	13262734	13262833	1000	-	.	gene_id "MSTRG.87211"; transcript_id "MSTRG.87211.77"; exon_number "20";
chr19	StringTie	exon	13275850	13275956	1000	-	.	gene_id "MSTRG.87211"; transcript_id "MSTRG.87211.77"; exon_number "21";
chr19	StringTie	exon	13277069	13277128	1000	-	.	gene_id "MSTRG.87211"; transcript_id "MSTRG.87211.77"; exon_number "22";
chr19	StringTie	exon	13283267	13283396	1000	-	.	gene_id "MSTRG.87211"; transcript_id "MSTRG.87211.77"; exon_number "23";
chr19	StringTie	exon	13285068	13285206	1000	-	.	gene_id "MSTRG.87211"; transcript_id "MSTRG.87211.77"; exon_number "24";
chr19	StringTie	exon	13286503	13286966	1000	-	.	gene_id "MSTRG.87211"; transcript_id "MSTRG.87211.77"; exon_number "25";
chr19	StringTie	exon	13298544	13299353	1000	-	.	gene_id "MSTRG.87211"; transcript_id "MSTRG.87211.77"; exon_number "26";
chr19	StringTie	exon	13300550	13300656	1000	-	.	gene_id "MSTRG.87211"; transcript_id "MSTRG.87211.77"; exon_number "27";
chr19	StringTie	exon	13303546	13303613	1000	-	.	gene_id "MSTRG.87211"; transcript_id "MSTRG.87211.77"; exon_number "28";
chr19	StringTie	exon	13303767	13303884	1000	-	.	gene_id "MSTRG.87211"; transcript_id "MSTRG.87211.77"; exon_number "29";
chr19	StringTie	exon	13307782	13307854	1000	-	.	gene_id "MSTRG.87211"; transcript_id "MSTRG.87211.77"; exon_number "30";
chr19	StringTie	exon	13308120	13308251	1000	-	.	gene_id "MSTRG.87211"; transcript_id "MSTRG.87211.77"; exon_number "31";
chr19	StringTie	exon	13308416	13309012	1000	-	.	gene_id "MSTRG.87211"; transcript_id "MSTRG.87211.77"; exon_number "32";
chr19	StringTie	transcript	13206438	13330379	1000	-	.	gene_id "MSTRG.87211"; transcript_id "MSTRG.87211.78";
chr19	StringTie	exon	13206438	13209009	1000	-	.	gene_id "MSTRG.87211"; transcript_id "MSTRG.87211.78"; exon_number "1";
chr19	StringTie	exon	13209312	13209498	1000	-	.	gene_id "MSTRG.87211"; transcript_id "MSTRG.87211.78"; exon_number "2";
chr19	StringTie	exon	13210617	13210652	1000	-	.	gene_id "MSTRG.87211"; transcript_id "MSTRG.87211.78"; exon_number "3";
chr19	StringTie	exon	13212103	13212216	1000	-	.	gene_id "MSTRG.87211"; transcript_id "MSTRG.87211.78"; exon_number "4";
chr19	StringTie	exon	13212384	13212522	1000	-	.	gene_id "MSTRG.87211"; transcript_id "MSTRG.87211.78"; exon_number "5";
chr19	StringTie	exon	13212631	13212740	1000	-	.	gene_id "MSTRG.87211"; transcript_id "MSTRG.87211.78"; exon_number "6";
chr19	StringTie	exon	13214233	13214333	1000	-	.	gene_id "MSTRG.87211"; transcript_id "MSTRG.87211.78"; exon_number "7";
chr19	StringTie	exon	13214501	13214608	1000	-	.	gene_id "MSTRG.87211"; transcript_id "MSTRG.87211.78"; exon_number "8";
chr19	StringTie	exon	13224667	13224772	1000	-	.	gene_id "MSTRG.87211"; transcript_id "MSTRG.87211.78"; exon_number "9";
chr19	StringTie	exon	13228699	13230209	1000	-	.	gene_id "MSTRG.87211"; transcript_id "MSTRG.87211.78"; exon_number "10";
chr19	StringTie	exon	13231390	13231456	1000	-	.	gene_id "MSTRG.87211"; transcript_id "MSTRG.87211.78"; exon_number "11";
chr19	StringTie	exon	13231710	13231860	1000	-	.	gene_id "MSTRG.87211"; transcript_id "MSTRG.87211.78"; exon_number "12";
chr19	StringTie	exon	13234921	13235036	1000	-	.	gene_id "MSTRG.87211"; transcript_id "MSTRG.87211.78"; exon_number "13";
chr19	StringTie	exon	13235209	13235274	1000	-	.	gene_id "MSTRG.87211"; transcript_id "MSTRG.87211.78"; exon_number "14";
chr19	StringTie	exon	13235614	13235730	1000	-	.	gene_id "MSTRG.87211"; transcript_id "MSTRG.87211.78"; exon_number "15";
chr19	StringTie	exon	13236449	13236618	1000	-	.	gene_id "MSTRG.87211"; transcript_id "MSTRG.87211.78"; exon_number "16";
chr19	StringTie	exon	13245182	13245265	1000	-	.	gene_id "MSTRG.87211"; transcript_id "MSTRG.87211.78"; exon_number "17";
chr19	StringTie	exon	13252991	13253101	1000	-	.	gene_id "MSTRG.87211"; transcript_id "MSTRG.87211.78"; exon_number "18";
chr19	StringTie	exon	13255095	13255259	1000	-	.	gene_id "MSTRG.87211"; transcript_id "MSTRG.87211.78"; exon_number "19";
chr19	StringTie	exon	13257350	13257551	1000	-	.	gene_id "MSTRG.87211"; transcript_id "MSTRG.87211.78"; exon_number "20";
chr19	StringTie	exon	13259564	13259701	1000	-	.	gene_id "MSTRG.87211"; transcript_id "MSTRG.87211.78"; exon_number "21";
chr19	StringTie	exon	13261450	13261610	1000	-	.	gene_id "MSTRG.87211"; transcript_id "MSTRG.87211.78"; exon_number "22";
chr19	StringTie	exon	13262734	13262833	1000	-	.	gene_id "MSTRG.87211"; transcript_id "MSTRG.87211.78"; exon_number "23";
chr19	StringTie	exon	13275850	13275956	1000	-	.	gene_id "MSTRG.87211"; transcript_id "MSTRG.87211.78"; exon_number "24";
chr19	StringTie	exon	13277069	13277128	1000	-	.	gene_id "MSTRG.87211"; transcript_id "MSTRG.87211.78"; exon_number "25";
chr19	StringTie	exon	13283267	13283396	1000	-	.	gene_id "MSTRG.87211"; transcript_id "MSTRG.87211.78"; exon_number "26";
chr19	StringTie	exon	13285068	13285206	1000	-	.	gene_id "MSTRG.87211"; transcript_id "MSTRG.87211.78"; exon_number "27";
chr19	StringTie	exon	13286503	13286966	1000	-	.	gene_id "MSTRG.87211"; transcript_id "MSTRG.87211.78"; exon_number "28";
chr19	StringTie	exon	13298544	13299353	1000	-	.	gene_id "MSTRG.87211"; transcript_id "MSTRG.87211.78"; exon_number "29";
chr19	StringTie	exon	13300550	13300656	1000	-	.	gene_id "MSTRG.87211"; transcript_id "MSTRG.87211.78"; exon_number "30";
chr19	StringTie	exon	13303546	13303613	1000	-	.	gene_id "MSTRG.87211"; transcript_id "MSTRG.87211.78"; exon_number "31";
chr19	StringTie	exon	13303767	13303884	1000	-	.	gene_id "MSTRG.87211"; transcript_id "MSTRG.87211.78"; exon_number "32";
chr19	StringTie	exon	13307782	13307854	1000	-	.	gene_id "MSTRG.87211"; transcript_id "MSTRG.87211.78"; exon_number "33";
chr19	StringTie	exon	13308120	13308251	1000	-	.	gene_id "MSTRG.87211"; transcript_id "MSTRG.87211.78"; exon_number "34";
chr19	StringTie	exon	13308416	13308528	1000	-	.	gene_id "MSTRG.87211"; transcript_id "MSTRG.87211.78"; exon_number "35";
chr19	StringTie	exon	13312669	13312772	1000	-	.	gene_id "MSTRG.87211"; transcript_id "MSTRG.87211.78"; exon_number "36";
chr19	StringTie	exon	13317112	13317321	1000	-	.	gene_id "MSTRG.87211"; transcript_id "MSTRG.87211.78"; exon_number "37";
chr19	StringTie	exon	13330244	13330379	1000	-	.	gene_id "MSTRG.87211"; transcript_id "MSTRG.87211.78"; exon_number "38";
chr19	StringTie	transcript	13206438	13334436	1000	-	.	gene_id "MSTRG.87211"; transcript_id "MSTRG.87211.79";
chr19	StringTie	exon	13206438	13209009	1000	-	.	gene_id "MSTRG.87211"; transcript_id "MSTRG.87211.79"; exon_number "1";
chr19	StringTie	exon	13209312	13209498	1000	-	.	gene_id "MSTRG.87211"; transcript_id "MSTRG.87211.79"; exon_number "2";
chr19	StringTie	exon	13210617	13210652	1000	-	.	gene_id "MSTRG.87211"; transcript_id "MSTRG.87211.79"; exon_number "3";
chr19	StringTie	exon	13212103	13212216	1000	-	.	gene_id "MSTRG.87211"; transcript_id "MSTRG.87211.79"; exon_number "4";
chr19	StringTie	exon	13212384	13212522	1000	-	.	gene_id "MSTRG.87211"; transcript_id "MSTRG.87211.79"; exon_number "5";
chr19	StringTie	exon	13212631	13212740	1000	-	.	gene_id "MSTRG.87211"; transcript_id "MSTRG.87211.79"; exon_number "6";
chr19	StringTie	exon	13214233	13214333	1000	-	.	gene_id "MSTRG.87211"; transcript_id "MSTRG.87211.79"; exon_number "7";
chr19	StringTie	exon	13214501	13214608	1000	-	.	gene_id "MSTRG.87211"; transcript_id "MSTRG.87211.79"; exon_number "8";
chr19	StringTie	exon	13224667	13224772	1000	-	.	gene_id "MSTRG.87211"; transcript_id "MSTRG.87211.79"; exon_number "9";
chr19	StringTie	exon	13228699	13230209	1000	-	.	gene_id "MSTRG.87211"; transcript_id "MSTRG.87211.79"; exon_number "10";
chr19	StringTie	exon	13231390	13231456	1000	-	.	gene_id "MSTRG.87211"; transcript_id "MSTRG.87211.79"; exon_number "11";
chr19	StringTie	exon	13231710	13231860	1000	-	.	gene_id "MSTRG.87211"; transcript_id "MSTRG.87211.79"; exon_number "12";
chr19	StringTie	exon	13234921	13235036	1000	-	.	gene_id "MSTRG.87211"; transcript_id "MSTRG.87211.79"; exon_number "13";
chr19	StringTie	exon	13235209	13235274	1000	-	.	gene_id "MSTRG.87211"; transcript_id "MSTRG.87211.79"; exon_number "14";
chr19	StringTie	exon	13235614	13235730	1000	-	.	gene_id "MSTRG.87211"; transcript_id "MSTRG.87211.79"; exon_number "15";
chr19	StringTie	exon	13245182	13245265	1000	-	.	gene_id "MSTRG.87211"; transcript_id "MSTRG.87211.79"; exon_number "16";
chr19	StringTie	exon	13252991	13253101	1000	-	.	gene_id "MSTRG.87211"; transcript_id "MSTRG.87211.79"; exon_number "17";
chr19	StringTie	exon	13255095	13255259	1000	-	.	gene_id "MSTRG.87211"; transcript_id "MSTRG.87211.79"; exon_number "18";
chr19	StringTie	exon	13257350	13257551	1000	-	.	gene_id "MSTRG.87211"; transcript_id "MSTRG.87211.79"; exon_number "19";
chr19	StringTie	exon	13259564	13259701	1000	-	.	gene_id "MSTRG.87211"; transcript_id "MSTRG.87211.79"; exon_number "20";
chr19	StringTie	exon	13261450	13261610	1000	-	.	gene_id "MSTRG.87211"; transcript_id "MSTRG.87211.79"; exon_number "21";
chr19	StringTie	exon	13262734	13262833	1000	-	.	gene_id "MSTRG.87211"; transcript_id "MSTRG.87211.79"; exon_number "22";
chr19	StringTie	exon	13275850	13275956	1000	-	.	gene_id "MSTRG.87211"; transcript_id "MSTRG.87211.79"; exon_number "23";
chr19	StringTie	exon	13277069	13277128	1000	-	.	gene_id "MSTRG.87211"; transcript_id "MSTRG.87211.79"; exon_number "24";
chr19	StringTie	exon	13283267	13283396	1000	-	.	gene_id "MSTRG.87211"; transcript_id "MSTRG.87211.79"; exon_number "25";
chr19	StringTie	exon	13285068	13285206	1000	-	.	gene_id "MSTRG.87211"; transcript_id "MSTRG.87211.79"; exon_number "26";
chr19	StringTie	exon	13286503	13286966	1000	-	.	gene_id "MSTRG.87211"; transcript_id "MSTRG.87211.79"; exon_number "27";
chr19	StringTie	exon	13298544	13299353	1000	-	.	gene_id "MSTRG.87211"; transcript_id "MSTRG.87211.79"; exon_number "28";
chr19	StringTie	exon	13300550	13300656	1000	-	.	gene_id "MSTRG.87211"; transcript_id "MSTRG.87211.79"; exon_number "29";
chr19	StringTie	exon	13303546	13303613	1000	-	.	gene_id "MSTRG.87211"; transcript_id "MSTRG.87211.79"; exon_number "30";
chr19	StringTie	exon	13303767	13303884	1000	-	.	gene_id "MSTRG.87211"; transcript_id "MSTRG.87211.79"; exon_number "31";
chr19	StringTie	exon	13307782	13307854	1000	-	.	gene_id "MSTRG.87211"; transcript_id "MSTRG.87211.79"; exon_number "32";
chr19	StringTie	exon	13308120	13308251	1000	-	.	gene_id "MSTRG.87211"; transcript_id "MSTRG.87211.79"; exon_number "33";
chr19	StringTie	exon	13308416	13308528	1000	-	.	gene_id "MSTRG.87211"; transcript_id "MSTRG.87211.79"; exon_number "34";
chr19	StringTie	exon	13312669	13312781	1000	-	.	gene_id "MSTRG.87211"; transcript_id "MSTRG.87211.79"; exon_number "35";
chr19	StringTie	exon	13317112	13317321	1000	-	.	gene_id "MSTRG.87211"; transcript_id "MSTRG.87211.79"; exon_number "36";
chr19	StringTie	exon	13330244	13330339	1000	-	.	gene_id "MSTRG.87211"; transcript_id "MSTRG.87211.79"; exon_number "37";
chr19	StringTie	exon	13332869	13332925	1000	-	.	gene_id "MSTRG.87211"; transcript_id "MSTRG.87211.79"; exon_number "38";
chr19	StringTie	exon	13334378	13334436	1000	-	.	gene_id "MSTRG.87211"; transcript_id "MSTRG.87211.79"; exon_number "39";
chr19	StringTie	transcript	13205830	13372728	1000	-	.	gene_id "MSTRG.87211"; transcript_id "MSTRG.87211.8";
chr19	StringTie	exon	13205830	13208053	1000	-	.	gene_id "MSTRG.87211"; transcript_id "MSTRG.87211.8"; exon_number "1";
chr19	StringTie	exon	13208756	13209009	1000	-	.	gene_id "MSTRG.87211"; transcript_id "MSTRG.87211.8"; exon_number "2";
chr19	StringTie	exon	13209312	13209498	1000	-	.	gene_id "MSTRG.87211"; transcript_id "MSTRG.87211.8"; exon_number "3";
chr19	StringTie	exon	13210617	13210652	1000	-	.	gene_id "MSTRG.87211"; transcript_id "MSTRG.87211.8"; exon_number "4";
chr19	StringTie	exon	13212103	13212216	1000	-	.	gene_id "MSTRG.87211"; transcript_id "MSTRG.87211.8"; exon_number "5";
chr19	StringTie	exon	13212384	13212522	1000	-	.	gene_id "MSTRG.87211"; transcript_id "MSTRG.87211.8"; exon_number "6";
chr19	StringTie	exon	13212631	13212740	1000	-	.	gene_id "MSTRG.87211"; transcript_id "MSTRG.87211.8"; exon_number "7";
chr19	StringTie	exon	13214233	13214333	1000	-	.	gene_id "MSTRG.87211"; transcript_id "MSTRG.87211.8"; exon_number "8";
chr19	StringTie	exon	13214501	13214608	1000	-	.	gene_id "MSTRG.87211"; transcript_id "MSTRG.87211.8"; exon_number "9";
chr19	StringTie	exon	13224667	13224772	1000	-	.	gene_id "MSTRG.87211"; transcript_id "MSTRG.87211.8"; exon_number "10";
chr19	StringTie	exon	13227431	13227527	1000	-	.	gene_id "MSTRG.87211"; transcript_id "MSTRG.87211.8"; exon_number "11";
chr19	StringTie	exon	13230082	13230209	1000	-	.	gene_id "MSTRG.87211"; transcript_id "MSTRG.87211.8"; exon_number "12";
chr19	StringTie	exon	13231710	13231860	1000	-	.	gene_id "MSTRG.87211"; transcript_id "MSTRG.87211.8"; exon_number "13";
chr19	StringTie	exon	13234921	13235036	1000	-	.	gene_id "MSTRG.87211"; transcript_id "MSTRG.87211.8"; exon_number "14";
chr19	StringTie	exon	13235209	13235274	1000	-	.	gene_id "MSTRG.87211"; transcript_id "MSTRG.87211.8"; exon_number "15";
chr19	StringTie	exon	13235614	13235730	1000	-	.	gene_id "MSTRG.87211"; transcript_id "MSTRG.87211.8"; exon_number "16";
chr19	StringTie	exon	13245182	13245265	1000	-	.	gene_id "MSTRG.87211"; transcript_id "MSTRG.87211.8"; exon_number "17";
chr19	StringTie	exon	13252991	13253101	1000	-	.	gene_id "MSTRG.87211"; transcript_id "MSTRG.87211.8"; exon_number "18";
chr19	StringTie	exon	13255095	13255259	1000	-	.	gene_id "MSTRG.87211"; transcript_id "MSTRG.87211.8"; exon_number "19";
chr19	StringTie	exon	13257350	13257551	1000	-	.	gene_id "MSTRG.87211"; transcript_id "MSTRG.87211.8"; exon_number "20";
chr19	StringTie	exon	13259564	13259701	1000	-	.	gene_id "MSTRG.87211"; transcript_id "MSTRG.87211.8"; exon_number "21";
chr19	StringTie	exon	13261450	13261610	1000	-	.	gene_id "MSTRG.87211"; transcript_id "MSTRG.87211.8"; exon_number "22";
chr19	StringTie	exon	13262734	13262833	1000	-	.	gene_id "MSTRG.87211"; transcript_id "MSTRG.87211.8"; exon_number "23";
chr19	StringTie	exon	13275850	13275956	1000	-	.	gene_id "MSTRG.87211"; transcript_id "MSTRG.87211.8"; exon_number "24";
chr19	StringTie	exon	13277069	13277128	1000	-	.	gene_id "MSTRG.87211"; transcript_id "MSTRG.87211.8"; exon_number "25";
chr19	StringTie	exon	13283267	13283396	1000	-	.	gene_id "MSTRG.87211"; transcript_id "MSTRG.87211.8"; exon_number "26";
chr19	StringTie	exon	13285068	13285206	1000	-	.	gene_id "MSTRG.87211"; transcript_id "MSTRG.87211.8"; exon_number "27";
chr19	StringTie	exon	13286503	13286966	1000	-	.	gene_id "MSTRG.87211"; transcript_id "MSTRG.87211.8"; exon_number "28";
chr19	StringTie	exon	13298544	13299353	1000	-	.	gene_id "MSTRG.87211"; transcript_id "MSTRG.87211.8"; exon_number "29";
chr19	StringTie	exon	13300550	13300656	1000	-	.	gene_id "MSTRG.87211"; transcript_id "MSTRG.87211.8"; exon_number "30";
chr19	StringTie	exon	13303546	13303613	1000	-	.	gene_id "MSTRG.87211"; transcript_id "MSTRG.87211.8"; exon_number "31";
chr19	StringTie	exon	13303767	13303884	1000	-	.	gene_id "MSTRG.87211"; transcript_id "MSTRG.87211.8"; exon_number "32";
chr19	StringTie	exon	13307782	13307854	1000	-	.	gene_id "MSTRG.87211"; transcript_id "MSTRG.87211.8"; exon_number "33";
chr19	StringTie	exon	13308120	13308251	1000	-	.	gene_id "MSTRG.87211"; transcript_id "MSTRG.87211.8"; exon_number "34";
chr19	StringTie	exon	13308416	13308528	1000	-	.	gene_id "MSTRG.87211"; transcript_id "MSTRG.87211.8"; exon_number "35";
chr19	StringTie	exon	13312669	13312781	1000	-	.	gene_id "MSTRG.87211"; transcript_id "MSTRG.87211.8"; exon_number "36";
chr19	StringTie	exon	13317112	13317321	1000	-	.	gene_id "MSTRG.87211"; transcript_id "MSTRG.87211.8"; exon_number "37";
chr19	StringTie	exon	13330244	13330336	1000	-	.	gene_id "MSTRG.87211"; transcript_id "MSTRG.87211.8"; exon_number "38";
chr19	StringTie	exon	13332869	13332925	1000	-	.	gene_id "MSTRG.87211"; transcript_id "MSTRG.87211.8"; exon_number "39";
chr19	StringTie	exon	13334378	13334493	1000	-	.	gene_id "MSTRG.87211"; transcript_id "MSTRG.87211.8"; exon_number "40";
chr19	StringTie	exon	13335806	13335909	1000	-	.	gene_id "MSTRG.87211"; transcript_id "MSTRG.87211.8"; exon_number "41";
chr19	StringTie	exon	13359606	13359799	1000	-	.	gene_id "MSTRG.87211"; transcript_id "MSTRG.87211.8"; exon_number "42";
chr19	StringTie	exon	13365317	13365469	1000	-	.	gene_id "MSTRG.87211"; transcript_id "MSTRG.87211.8"; exon_number "43";
chr19	StringTie	exon	13371688	13371779	1000	-	.	gene_id "MSTRG.87211"; transcript_id "MSTRG.87211.8"; exon_number "44";
chr19	StringTie	exon	13372650	13372728	1000	-	.	gene_id "MSTRG.87211"; transcript_id "MSTRG.87211.8"; exon_number "45";
chr19	StringTie	transcript	13206438	13335909	1000	-	.	gene_id "MSTRG.87211"; transcript_id "MSTRG.87211.80";
chr19	StringTie	exon	13206438	13208048	1000	-	.	gene_id "MSTRG.87211"; transcript_id "MSTRG.87211.80"; exon_number "1";
chr19	StringTie	exon	13208756	13209009	1000	-	.	gene_id "MSTRG.87211"; transcript_id "MSTRG.87211.80"; exon_number "2";
chr19	StringTie	exon	13209312	13209498	1000	-	.	gene_id "MSTRG.87211"; transcript_id "MSTRG.87211.80"; exon_number "3";
chr19	StringTie	exon	13212103	13212216	1000	-	.	gene_id "MSTRG.87211"; transcript_id "MSTRG.87211.80"; exon_number "4";
chr19	StringTie	exon	13212384	13212522	1000	-	.	gene_id "MSTRG.87211"; transcript_id "MSTRG.87211.80"; exon_number "5";
chr19	StringTie	exon	13212631	13212740	1000	-	.	gene_id "MSTRG.87211"; transcript_id "MSTRG.87211.80"; exon_number "6";
chr19	StringTie	exon	13214233	13214333	1000	-	.	gene_id "MSTRG.87211"; transcript_id "MSTRG.87211.80"; exon_number "7";
chr19	StringTie	exon	13214501	13214608	1000	-	.	gene_id "MSTRG.87211"; transcript_id "MSTRG.87211.80"; exon_number "8";
chr19	StringTie	exon	13224667	13230209	1000	-	.	gene_id "MSTRG.87211"; transcript_id "MSTRG.87211.80"; exon_number "9";
chr19	StringTie	exon	13231710	13231860	1000	-	.	gene_id "MSTRG.87211"; transcript_id "MSTRG.87211.80"; exon_number "10";
chr19	StringTie	exon	13234921	13235036	1000	-	.	gene_id "MSTRG.87211"; transcript_id "MSTRG.87211.80"; exon_number "11";
chr19	StringTie	exon	13235209	13235274	1000	-	.	gene_id "MSTRG.87211"; transcript_id "MSTRG.87211.80"; exon_number "12";
chr19	StringTie	exon	13235614	13235730	1000	-	.	gene_id "MSTRG.87211"; transcript_id "MSTRG.87211.80"; exon_number "13";
chr19	StringTie	exon	13236449	13236618	1000	-	.	gene_id "MSTRG.87211"; transcript_id "MSTRG.87211.80"; exon_number "14";
chr19	StringTie	exon	13245182	13245265	1000	-	.	gene_id "MSTRG.87211"; transcript_id "MSTRG.87211.80"; exon_number "15";
chr19	StringTie	exon	13252991	13253101	1000	-	.	gene_id "MSTRG.87211"; transcript_id "MSTRG.87211.80"; exon_number "16";
chr19	StringTie	exon	13255095	13255259	1000	-	.	gene_id "MSTRG.87211"; transcript_id "MSTRG.87211.80"; exon_number "17";
chr19	StringTie	exon	13257350	13257551	1000	-	.	gene_id "MSTRG.87211"; transcript_id "MSTRG.87211.80"; exon_number "18";
chr19	StringTie	exon	13259564	13259701	1000	-	.	gene_id "MSTRG.87211"; transcript_id "MSTRG.87211.80"; exon_number "19";
chr19	StringTie	exon	13261450	13261610	1000	-	.	gene_id "MSTRG.87211"; transcript_id "MSTRG.87211.80"; exon_number "20";
chr19	StringTie	exon	13262734	13262833	1000	-	.	gene_id "MSTRG.87211"; transcript_id "MSTRG.87211.80"; exon_number "21";
chr19	StringTie	exon	13275850	13275956	1000	-	.	gene_id "MSTRG.87211"; transcript_id "MSTRG.87211.80"; exon_number "22";
chr19	StringTie	exon	13277069	13277128	1000	-	.	gene_id "MSTRG.87211"; transcript_id "MSTRG.87211.80"; exon_number "23";
chr19	StringTie	exon	13283267	13283396	1000	-	.	gene_id "MSTRG.87211"; transcript_id "MSTRG.87211.80"; exon_number "24";
chr19	StringTie	exon	13285068	13285206	1000	-	.	gene_id "MSTRG.87211"; transcript_id "MSTRG.87211.80"; exon_number "25";
chr19	StringTie	exon	13286503	13286966	1000	-	.	gene_id "MSTRG.87211"; transcript_id "MSTRG.87211.80"; exon_number "26";
chr19	StringTie	exon	13298544	13299353	1000	-	.	gene_id "MSTRG.87211"; transcript_id "MSTRG.87211.80"; exon_number "27";
chr19	StringTie	exon	13300550	13300656	1000	-	.	gene_id "MSTRG.87211"; transcript_id "MSTRG.87211.80"; exon_number "28";
chr19	StringTie	exon	13303546	13303613	1000	-	.	gene_id "MSTRG.87211"; transcript_id "MSTRG.87211.80"; exon_number "29";
chr19	StringTie	exon	13303767	13303884	1000	-	.	gene_id "MSTRG.87211"; transcript_id "MSTRG.87211.80"; exon_number "30";
chr19	StringTie	exon	13307782	13307854	1000	-	.	gene_id "MSTRG.87211"; transcript_id "MSTRG.87211.80"; exon_number "31";
chr19	StringTie	exon	13308120	13308251	1000	-	.	gene_id "MSTRG.87211"; transcript_id "MSTRG.87211.80"; exon_number "32";
chr19	StringTie	exon	13308416	13308528	1000	-	.	gene_id "MSTRG.87211"; transcript_id "MSTRG.87211.80"; exon_number "33";
chr19	StringTie	exon	13312669	13312781	1000	-	.	gene_id "MSTRG.87211"; transcript_id "MSTRG.87211.80"; exon_number "34";
chr19	StringTie	exon	13317112	13317321	1000	-	.	gene_id "MSTRG.87211"; transcript_id "MSTRG.87211.80"; exon_number "35";
chr19	StringTie	exon	13330244	13330333	1000	-	.	gene_id "MSTRG.87211"; transcript_id "MSTRG.87211.80"; exon_number "36";
chr19	StringTie	exon	13332869	13332925	1000	-	.	gene_id "MSTRG.87211"; transcript_id "MSTRG.87211.80"; exon_number "37";
chr19	StringTie	exon	13334378	13334493	1000	-	.	gene_id "MSTRG.87211"; transcript_id "MSTRG.87211.80"; exon_number "38";
chr19	StringTie	exon	13335806	13335909	1000	-	.	gene_id "MSTRG.87211"; transcript_id "MSTRG.87211.80"; exon_number "39";
chr19	StringTie	transcript	13206438	13335909	1000	-	.	gene_id "MSTRG.87211"; transcript_id "MSTRG.87211.81";
chr19	StringTie	exon	13206438	13208053	1000	-	.	gene_id "MSTRG.87211"; transcript_id "MSTRG.87211.81"; exon_number "1";
chr19	StringTie	exon	13208756	13209009	1000	-	.	gene_id "MSTRG.87211"; transcript_id "MSTRG.87211.81"; exon_number "2";
chr19	StringTie	exon	13209312	13209498	1000	-	.	gene_id "MSTRG.87211"; transcript_id "MSTRG.87211.81"; exon_number "3";
chr19	StringTie	exon	13210617	13210652	1000	-	.	gene_id "MSTRG.87211"; transcript_id "MSTRG.87211.81"; exon_number "4";
chr19	StringTie	exon	13212103	13212216	1000	-	.	gene_id "MSTRG.87211"; transcript_id "MSTRG.87211.81"; exon_number "5";
chr19	StringTie	exon	13212384	13212522	1000	-	.	gene_id "MSTRG.87211"; transcript_id "MSTRG.87211.81"; exon_number "6";
chr19	StringTie	exon	13212631	13212740	1000	-	.	gene_id "MSTRG.87211"; transcript_id "MSTRG.87211.81"; exon_number "7";
chr19	StringTie	exon	13214233	13214333	1000	-	.	gene_id "MSTRG.87211"; transcript_id "MSTRG.87211.81"; exon_number "8";
chr19	StringTie	exon	13214501	13214608	1000	-	.	gene_id "MSTRG.87211"; transcript_id "MSTRG.87211.81"; exon_number "9";
chr19	StringTie	exon	13224667	13224772	1000	-	.	gene_id "MSTRG.87211"; transcript_id "MSTRG.87211.81"; exon_number "10";
chr19	StringTie	exon	13227431	13230209	1000	-	.	gene_id "MSTRG.87211"; transcript_id "MSTRG.87211.81"; exon_number "11";
chr19	StringTie	exon	13231710	13231860	1000	-	.	gene_id "MSTRG.87211"; transcript_id "MSTRG.87211.81"; exon_number "12";
chr19	StringTie	exon	13234921	13235036	1000	-	.	gene_id "MSTRG.87211"; transcript_id "MSTRG.87211.81"; exon_number "13";
chr19	StringTie	exon	13235209	13235274	1000	-	.	gene_id "MSTRG.87211"; transcript_id "MSTRG.87211.81"; exon_number "14";
chr19	StringTie	exon	13235614	13235730	1000	-	.	gene_id "MSTRG.87211"; transcript_id "MSTRG.87211.81"; exon_number "15";
chr19	StringTie	exon	13236449	13236618	1000	-	.	gene_id "MSTRG.87211"; transcript_id "MSTRG.87211.81"; exon_number "16";
chr19	StringTie	exon	13245182	13245265	1000	-	.	gene_id "MSTRG.87211"; transcript_id "MSTRG.87211.81"; exon_number "17";
chr19	StringTie	exon	13252991	13253101	1000	-	.	gene_id "MSTRG.87211"; transcript_id "MSTRG.87211.81"; exon_number "18";
chr19	StringTie	exon	13255095	13255259	1000	-	.	gene_id "MSTRG.87211"; transcript_id "MSTRG.87211.81"; exon_number "19";
chr19	StringTie	exon	13257350	13257551	1000	-	.	gene_id "MSTRG.87211"; transcript_id "MSTRG.87211.81"; exon_number "20";
chr19	StringTie	exon	13259564	13259701	1000	-	.	gene_id "MSTRG.87211"; transcript_id "MSTRG.87211.81"; exon_number "21";
chr19	StringTie	exon	13261450	13261610	1000	-	.	gene_id "MSTRG.87211"; transcript_id "MSTRG.87211.81"; exon_number "22";
chr19	StringTie	exon	13262734	13262833	1000	-	.	gene_id "MSTRG.87211"; transcript_id "MSTRG.87211.81"; exon_number "23";
chr19	StringTie	exon	13275850	13275956	1000	-	.	gene_id "MSTRG.87211"; transcript_id "MSTRG.87211.81"; exon_number "24";
chr19	StringTie	exon	13277069	13277128	1000	-	.	gene_id "MSTRG.87211"; transcript_id "MSTRG.87211.81"; exon_number "25";
chr19	StringTie	exon	13283267	13283396	1000	-	.	gene_id "MSTRG.87211"; transcript_id "MSTRG.87211.81"; exon_number "26";
chr19	StringTie	exon	13285068	13285206	1000	-	.	gene_id "MSTRG.87211"; transcript_id "MSTRG.87211.81"; exon_number "27";
chr19	StringTie	exon	13286503	13286966	1000	-	.	gene_id "MSTRG.87211"; transcript_id "MSTRG.87211.81"; exon_number "28";
chr19	StringTie	exon	13298544	13299353	1000	-	.	gene_id "MSTRG.87211"; transcript_id "MSTRG.87211.81"; exon_number "29";
chr19	StringTie	exon	13300550	13300656	1000	-	.	gene_id "MSTRG.87211"; transcript_id "MSTRG.87211.81"; exon_number "30";
chr19	StringTie	exon	13303546	13303613	1000	-	.	gene_id "MSTRG.87211"; transcript_id "MSTRG.87211.81"; exon_number "31";
chr19	StringTie	exon	13303767	13303884	1000	-	.	gene_id "MSTRG.87211"; transcript_id "MSTRG.87211.81"; exon_number "32";
chr19	StringTie	exon	13307782	13307854	1000	-	.	gene_id "MSTRG.87211"; transcript_id "MSTRG.87211.81"; exon_number "33";
chr19	StringTie	exon	13308120	13308251	1000	-	.	gene_id "MSTRG.87211"; transcript_id "MSTRG.87211.81"; exon_number "34";
chr19	StringTie	exon	13308416	13308528	1000	-	.	gene_id "MSTRG.87211"; transcript_id "MSTRG.87211.81"; exon_number "35";
chr19	StringTie	exon	13312669	13312772	1000	-	.	gene_id "MSTRG.87211"; transcript_id "MSTRG.87211.81"; exon_number "36";
chr19	StringTie	exon	13317112	13317321	1000	-	.	gene_id "MSTRG.87211"; transcript_id "MSTRG.87211.81"; exon_number "37";
chr19	StringTie	exon	13330244	13330339	1000	-	.	gene_id "MSTRG.87211"; transcript_id "MSTRG.87211.81"; exon_number "38";
chr19	StringTie	exon	13332869	13332925	1000	-	.	gene_id "MSTRG.87211"; transcript_id "MSTRG.87211.81"; exon_number "39";
chr19	StringTie	exon	13334378	13334493	1000	-	.	gene_id "MSTRG.87211"; transcript_id "MSTRG.87211.81"; exon_number "40";
chr19	StringTie	exon	13335806	13335909	1000	-	.	gene_id "MSTRG.87211"; transcript_id "MSTRG.87211.81"; exon_number "41";
chr19	StringTie	transcript	13206438	13396848	1000	-	.	gene_id "MSTRG.87211"; transcript_id "MSTRG.87211.82";
chr19	StringTie	exon	13206438	13207858	1000	-	.	gene_id "MSTRG.87211"; transcript_id "MSTRG.87211.82"; exon_number "1";
chr19	StringTie	exon	13207886	13208053	1000	-	.	gene_id "MSTRG.87211"; transcript_id "MSTRG.87211.82"; exon_number "2";
chr19	StringTie	exon	13208756	13209009	1000	-	.	gene_id "MSTRG.87211"; transcript_id "MSTRG.87211.82"; exon_number "3";
chr19	StringTie	exon	13209312	13209498	1000	-	.	gene_id "MSTRG.87211"; transcript_id "MSTRG.87211.82"; exon_number "4";
chr19	StringTie	exon	13212103	13212216	1000	-	.	gene_id "MSTRG.87211"; transcript_id "MSTRG.87211.82"; exon_number "5";
chr19	StringTie	exon	13212384	13212522	1000	-	.	gene_id "MSTRG.87211"; transcript_id "MSTRG.87211.82"; exon_number "6";
chr19	StringTie	exon	13212631	13212740	1000	-	.	gene_id "MSTRG.87211"; transcript_id "MSTRG.87211.82"; exon_number "7";
chr19	StringTie	exon	13214233	13214333	1000	-	.	gene_id "MSTRG.87211"; transcript_id "MSTRG.87211.82"; exon_number "8";
chr19	StringTie	exon	13214501	13214608	1000	-	.	gene_id "MSTRG.87211"; transcript_id "MSTRG.87211.82"; exon_number "9";
chr19	StringTie	exon	13224667	13224772	1000	-	.	gene_id "MSTRG.87211"; transcript_id "MSTRG.87211.82"; exon_number "10";
chr19	StringTie	exon	13227431	13230209	1000	-	.	gene_id "MSTRG.87211"; transcript_id "MSTRG.87211.82"; exon_number "11";
chr19	StringTie	exon	13231710	13231860	1000	-	.	gene_id "MSTRG.87211"; transcript_id "MSTRG.87211.82"; exon_number "12";
chr19	StringTie	exon	13234921	13235036	1000	-	.	gene_id "MSTRG.87211"; transcript_id "MSTRG.87211.82"; exon_number "13";
chr19	StringTie	exon	13235209	13235274	1000	-	.	gene_id "MSTRG.87211"; transcript_id "MSTRG.87211.82"; exon_number "14";
chr19	StringTie	exon	13235614	13235730	1000	-	.	gene_id "MSTRG.87211"; transcript_id "MSTRG.87211.82"; exon_number "15";
chr19	StringTie	exon	13245182	13245265	1000	-	.	gene_id "MSTRG.87211"; transcript_id "MSTRG.87211.82"; exon_number "16";
chr19	StringTie	exon	13252991	13253101	1000	-	.	gene_id "MSTRG.87211"; transcript_id "MSTRG.87211.82"; exon_number "17";
chr19	StringTie	exon	13255095	13255259	1000	-	.	gene_id "MSTRG.87211"; transcript_id "MSTRG.87211.82"; exon_number "18";
chr19	StringTie	exon	13257350	13257551	1000	-	.	gene_id "MSTRG.87211"; transcript_id "MSTRG.87211.82"; exon_number "19";
chr19	StringTie	exon	13259564	13259701	1000	-	.	gene_id "MSTRG.87211"; transcript_id "MSTRG.87211.82"; exon_number "20";
chr19	StringTie	exon	13261450	13261610	1000	-	.	gene_id "MSTRG.87211"; transcript_id "MSTRG.87211.82"; exon_number "21";
chr19	StringTie	exon	13262734	13262833	1000	-	.	gene_id "MSTRG.87211"; transcript_id "MSTRG.87211.82"; exon_number "22";
chr19	StringTie	exon	13275850	13275956	1000	-	.	gene_id "MSTRG.87211"; transcript_id "MSTRG.87211.82"; exon_number "23";
chr19	StringTie	exon	13277069	13277128	1000	-	.	gene_id "MSTRG.87211"; transcript_id "MSTRG.87211.82"; exon_number "24";
chr19	StringTie	exon	13283267	13283396	1000	-	.	gene_id "MSTRG.87211"; transcript_id "MSTRG.87211.82"; exon_number "25";
chr19	StringTie	exon	13285068	13285206	1000	-	.	gene_id "MSTRG.87211"; transcript_id "MSTRG.87211.82"; exon_number "26";
chr19	StringTie	exon	13286503	13286966	1000	-	.	gene_id "MSTRG.87211"; transcript_id "MSTRG.87211.82"; exon_number "27";
chr19	StringTie	exon	13298544	13299353	1000	-	.	gene_id "MSTRG.87211"; transcript_id "MSTRG.87211.82"; exon_number "28";
chr19	StringTie	exon	13300550	13300656	1000	-	.	gene_id "MSTRG.87211"; transcript_id "MSTRG.87211.82"; exon_number "29";
chr19	StringTie	exon	13303546	13303613	1000	-	.	gene_id "MSTRG.87211"; transcript_id "MSTRG.87211.82"; exon_number "30";
chr19	StringTie	exon	13303767	13303884	1000	-	.	gene_id "MSTRG.87211"; transcript_id "MSTRG.87211.82"; exon_number "31";
chr19	StringTie	exon	13307782	13307854	1000	-	.	gene_id "MSTRG.87211"; transcript_id "MSTRG.87211.82"; exon_number "32";
chr19	StringTie	exon	13308120	13308251	1000	-	.	gene_id "MSTRG.87211"; transcript_id "MSTRG.87211.82"; exon_number "33";
chr19	StringTie	exon	13308416	13308528	1000	-	.	gene_id "MSTRG.87211"; transcript_id "MSTRG.87211.82"; exon_number "34";
chr19	StringTie	exon	13312669	13312781	1000	-	.	gene_id "MSTRG.87211"; transcript_id "MSTRG.87211.82"; exon_number "35";
chr19	StringTie	exon	13317112	13317321	1000	-	.	gene_id "MSTRG.87211"; transcript_id "MSTRG.87211.82"; exon_number "36";
chr19	StringTie	exon	13330244	13332925	1000	-	.	gene_id "MSTRG.87211"; transcript_id "MSTRG.87211.82"; exon_number "37";
chr19	StringTie	exon	13334378	13334493	1000	-	.	gene_id "MSTRG.87211"; transcript_id "MSTRG.87211.82"; exon_number "38";
chr19	StringTie	exon	13335806	13335909	1000	-	.	gene_id "MSTRG.87211"; transcript_id "MSTRG.87211.82"; exon_number "39";
chr19	StringTie	exon	13359606	13359799	1000	-	.	gene_id "MSTRG.87211"; transcript_id "MSTRG.87211.82"; exon_number "40";
chr19	StringTie	exon	13365317	13365469	1000	-	.	gene_id "MSTRG.87211"; transcript_id "MSTRG.87211.82"; exon_number "41";
chr19	StringTie	exon	13371688	13371779	1000	-	.	gene_id "MSTRG.87211"; transcript_id "MSTRG.87211.82"; exon_number "42";
chr19	StringTie	exon	13395487	13396848	1000	-	.	gene_id "MSTRG.87211"; transcript_id "MSTRG.87211.82"; exon_number "43";
chr19	StringTie	transcript	13206438	13506112	1000	-	.	gene_id "MSTRG.87211"; transcript_id "MSTRG.87211.83";
chr19	StringTie	exon	13206438	13207858	1000	-	.	gene_id "MSTRG.87211"; transcript_id "MSTRG.87211.83"; exon_number "1";
chr19	StringTie	exon	13207886	13208053	1000	-	.	gene_id "MSTRG.87211"; transcript_id "MSTRG.87211.83"; exon_number "2";
chr19	StringTie	exon	13208756	13209009	1000	-	.	gene_id "MSTRG.87211"; transcript_id "MSTRG.87211.83"; exon_number "3";
chr19	StringTie	exon	13209312	13209498	1000	-	.	gene_id "MSTRG.87211"; transcript_id "MSTRG.87211.83"; exon_number "4";
chr19	StringTie	exon	13212103	13212216	1000	-	.	gene_id "MSTRG.87211"; transcript_id "MSTRG.87211.83"; exon_number "5";
chr19	StringTie	exon	13212384	13212522	1000	-	.	gene_id "MSTRG.87211"; transcript_id "MSTRG.87211.83"; exon_number "6";
chr19	StringTie	exon	13212631	13212740	1000	-	.	gene_id "MSTRG.87211"; transcript_id "MSTRG.87211.83"; exon_number "7";
chr19	StringTie	exon	13214233	13214333	1000	-	.	gene_id "MSTRG.87211"; transcript_id "MSTRG.87211.83"; exon_number "8";
chr19	StringTie	exon	13214501	13214608	1000	-	.	gene_id "MSTRG.87211"; transcript_id "MSTRG.87211.83"; exon_number "9";
chr19	StringTie	exon	13224667	13230209	1000	-	.	gene_id "MSTRG.87211"; transcript_id "MSTRG.87211.83"; exon_number "10";
chr19	StringTie	exon	13231710	13231860	1000	-	.	gene_id "MSTRG.87211"; transcript_id "MSTRG.87211.83"; exon_number "11";
chr19	StringTie	exon	13234921	13235036	1000	-	.	gene_id "MSTRG.87211"; transcript_id "MSTRG.87211.83"; exon_number "12";
chr19	StringTie	exon	13235209	13235274	1000	-	.	gene_id "MSTRG.87211"; transcript_id "MSTRG.87211.83"; exon_number "13";
chr19	StringTie	exon	13235614	13235730	1000	-	.	gene_id "MSTRG.87211"; transcript_id "MSTRG.87211.83"; exon_number "14";
chr19	StringTie	exon	13245182	13245265	1000	-	.	gene_id "MSTRG.87211"; transcript_id "MSTRG.87211.83"; exon_number "15";
chr19	StringTie	exon	13252991	13253101	1000	-	.	gene_id "MSTRG.87211"; transcript_id "MSTRG.87211.83"; exon_number "16";
chr19	StringTie	exon	13255095	13255259	1000	-	.	gene_id "MSTRG.87211"; transcript_id "MSTRG.87211.83"; exon_number "17";
chr19	StringTie	exon	13257350	13257551	1000	-	.	gene_id "MSTRG.87211"; transcript_id "MSTRG.87211.83"; exon_number "18";
chr19	StringTie	exon	13259564	13259701	1000	-	.	gene_id "MSTRG.87211"; transcript_id "MSTRG.87211.83"; exon_number "19";
chr19	StringTie	exon	13261450	13261610	1000	-	.	gene_id "MSTRG.87211"; transcript_id "MSTRG.87211.83"; exon_number "20";
chr19	StringTie	exon	13262734	13262833	1000	-	.	gene_id "MSTRG.87211"; transcript_id "MSTRG.87211.83"; exon_number "21";
chr19	StringTie	exon	13275850	13275956	1000	-	.	gene_id "MSTRG.87211"; transcript_id "MSTRG.87211.83"; exon_number "22";
chr19	StringTie	exon	13277069	13277128	1000	-	.	gene_id "MSTRG.87211"; transcript_id "MSTRG.87211.83"; exon_number "23";
chr19	StringTie	exon	13283267	13283396	1000	-	.	gene_id "MSTRG.87211"; transcript_id "MSTRG.87211.83"; exon_number "24";
chr19	StringTie	exon	13285068	13285206	1000	-	.	gene_id "MSTRG.87211"; transcript_id "MSTRG.87211.83"; exon_number "25";
chr19	StringTie	exon	13286503	13286966	1000	-	.	gene_id "MSTRG.87211"; transcript_id "MSTRG.87211.83"; exon_number "26";
chr19	StringTie	exon	13298544	13299353	1000	-	.	gene_id "MSTRG.87211"; transcript_id "MSTRG.87211.83"; exon_number "27";
chr19	StringTie	exon	13300550	13300656	1000	-	.	gene_id "MSTRG.87211"; transcript_id "MSTRG.87211.83"; exon_number "28";
chr19	StringTie	exon	13303546	13303613	1000	-	.	gene_id "MSTRG.87211"; transcript_id "MSTRG.87211.83"; exon_number "29";
chr19	StringTie	exon	13303767	13303884	1000	-	.	gene_id "MSTRG.87211"; transcript_id "MSTRG.87211.83"; exon_number "30";
chr19	StringTie	exon	13307782	13307854	1000	-	.	gene_id "MSTRG.87211"; transcript_id "MSTRG.87211.83"; exon_number "31";
chr19	StringTie	exon	13308120	13308251	1000	-	.	gene_id "MSTRG.87211"; transcript_id "MSTRG.87211.83"; exon_number "32";
chr19	StringTie	exon	13308416	13308528	1000	-	.	gene_id "MSTRG.87211"; transcript_id "MSTRG.87211.83"; exon_number "33";
chr19	StringTie	exon	13312669	13312781	1000	-	.	gene_id "MSTRG.87211"; transcript_id "MSTRG.87211.83"; exon_number "34";
chr19	StringTie	exon	13317112	13317321	1000	-	.	gene_id "MSTRG.87211"; transcript_id "MSTRG.87211.83"; exon_number "35";
chr19	StringTie	exon	13330244	13330339	1000	-	.	gene_id "MSTRG.87211"; transcript_id "MSTRG.87211.83"; exon_number "36";
chr19	StringTie	exon	13332869	13332925	1000	-	.	gene_id "MSTRG.87211"; transcript_id "MSTRG.87211.83"; exon_number "37";
chr19	StringTie	exon	13334378	13334493	1000	-	.	gene_id "MSTRG.87211"; transcript_id "MSTRG.87211.83"; exon_number "38";
chr19	StringTie	exon	13335806	13335909	1000	-	.	gene_id "MSTRG.87211"; transcript_id "MSTRG.87211.83"; exon_number "39";
chr19	StringTie	exon	13359606	13359799	1000	-	.	gene_id "MSTRG.87211"; transcript_id "MSTRG.87211.83"; exon_number "40";
chr19	StringTie	exon	13365317	13365469	1000	-	.	gene_id "MSTRG.87211"; transcript_id "MSTRG.87211.83"; exon_number "41";
chr19	StringTie	exon	13371688	13371779	1000	-	.	gene_id "MSTRG.87211"; transcript_id "MSTRG.87211.83"; exon_number "42";
chr19	StringTie	exon	13452876	13453015	1000	-	.	gene_id "MSTRG.87211"; transcript_id "MSTRG.87211.83"; exon_number "43";
chr19	StringTie	exon	13455107	13455212	1000	-	.	gene_id "MSTRG.87211"; transcript_id "MSTRG.87211.83"; exon_number "44";
chr19	StringTie	exon	13505932	13506112	1000	-	.	gene_id "MSTRG.87211"; transcript_id "MSTRG.87211.83"; exon_number "45";
chr19	StringTie	transcript	13206438	13396848	1000	-	.	gene_id "MSTRG.87211"; transcript_id "MSTRG.87211.84";
chr19	StringTie	exon	13206438	13207858	1000	-	.	gene_id "MSTRG.87211"; transcript_id "MSTRG.87211.84"; exon_number "1";
chr19	StringTie	exon	13207886	13208048	1000	-	.	gene_id "MSTRG.87211"; transcript_id "MSTRG.87211.84"; exon_number "2";
chr19	StringTie	exon	13208756	13209009	1000	-	.	gene_id "MSTRG.87211"; transcript_id "MSTRG.87211.84"; exon_number "3";
chr19	StringTie	exon	13209312	13209498	1000	-	.	gene_id "MSTRG.87211"; transcript_id "MSTRG.87211.84"; exon_number "4";
chr19	StringTie	exon	13212103	13212216	1000	-	.	gene_id "MSTRG.87211"; transcript_id "MSTRG.87211.84"; exon_number "5";
chr19	StringTie	exon	13212384	13212522	1000	-	.	gene_id "MSTRG.87211"; transcript_id "MSTRG.87211.84"; exon_number "6";
chr19	StringTie	exon	13212631	13212740	1000	-	.	gene_id "MSTRG.87211"; transcript_id "MSTRG.87211.84"; exon_number "7";
chr19	StringTie	exon	13214233	13214333	1000	-	.	gene_id "MSTRG.87211"; transcript_id "MSTRG.87211.84"; exon_number "8";
chr19	StringTie	exon	13214501	13214608	1000	-	.	gene_id "MSTRG.87211"; transcript_id "MSTRG.87211.84"; exon_number "9";
chr19	StringTie	exon	13224667	13224772	1000	-	.	gene_id "MSTRG.87211"; transcript_id "MSTRG.87211.84"; exon_number "10";
chr19	StringTie	exon	13227431	13227527	1000	-	.	gene_id "MSTRG.87211"; transcript_id "MSTRG.87211.84"; exon_number "11";
chr19	StringTie	exon	13230082	13230209	1000	-	.	gene_id "MSTRG.87211"; transcript_id "MSTRG.87211.84"; exon_number "12";
chr19	StringTie	exon	13231710	13231860	1000	-	.	gene_id "MSTRG.87211"; transcript_id "MSTRG.87211.84"; exon_number "13";
chr19	StringTie	exon	13234921	13235036	1000	-	.	gene_id "MSTRG.87211"; transcript_id "MSTRG.87211.84"; exon_number "14";
chr19	StringTie	exon	13235209	13235274	1000	-	.	gene_id "MSTRG.87211"; transcript_id "MSTRG.87211.84"; exon_number "15";
chr19	StringTie	exon	13235614	13235730	1000	-	.	gene_id "MSTRG.87211"; transcript_id "MSTRG.87211.84"; exon_number "16";
chr19	StringTie	exon	13236449	13236618	1000	-	.	gene_id "MSTRG.87211"; transcript_id "MSTRG.87211.84"; exon_number "17";
chr19	StringTie	exon	13245182	13245265	1000	-	.	gene_id "MSTRG.87211"; transcript_id "MSTRG.87211.84"; exon_number "18";
chr19	StringTie	exon	13252991	13253101	1000	-	.	gene_id "MSTRG.87211"; transcript_id "MSTRG.87211.84"; exon_number "19";
chr19	StringTie	exon	13255095	13255259	1000	-	.	gene_id "MSTRG.87211"; transcript_id "MSTRG.87211.84"; exon_number "20";
chr19	StringTie	exon	13257350	13257551	1000	-	.	gene_id "MSTRG.87211"; transcript_id "MSTRG.87211.84"; exon_number "21";
chr19	StringTie	exon	13259564	13259701	1000	-	.	gene_id "MSTRG.87211"; transcript_id "MSTRG.87211.84"; exon_number "22";
chr19	StringTie	exon	13261450	13261610	1000	-	.	gene_id "MSTRG.87211"; transcript_id "MSTRG.87211.84"; exon_number "23";
chr19	StringTie	exon	13262734	13262833	1000	-	.	gene_id "MSTRG.87211"; transcript_id "MSTRG.87211.84"; exon_number "24";
chr19	StringTie	exon	13275850	13275956	1000	-	.	gene_id "MSTRG.87211"; transcript_id "MSTRG.87211.84"; exon_number "25";
chr19	StringTie	exon	13277069	13277128	1000	-	.	gene_id "MSTRG.87211"; transcript_id "MSTRG.87211.84"; exon_number "26";
chr19	StringTie	exon	13283267	13283396	1000	-	.	gene_id "MSTRG.87211"; transcript_id "MSTRG.87211.84"; exon_number "27";
chr19	StringTie	exon	13285068	13285206	1000	-	.	gene_id "MSTRG.87211"; transcript_id "MSTRG.87211.84"; exon_number "28";
chr19	StringTie	exon	13286503	13286966	1000	-	.	gene_id "MSTRG.87211"; transcript_id "MSTRG.87211.84"; exon_number "29";
chr19	StringTie	exon	13298544	13299353	1000	-	.	gene_id "MSTRG.87211"; transcript_id "MSTRG.87211.84"; exon_number "30";
chr19	StringTie	exon	13300550	13300656	1000	-	.	gene_id "MSTRG.87211"; transcript_id "MSTRG.87211.84"; exon_number "31";
chr19	StringTie	exon	13303546	13303613	1000	-	.	gene_id "MSTRG.87211"; transcript_id "MSTRG.87211.84"; exon_number "32";
chr19	StringTie	exon	13303767	13303884	1000	-	.	gene_id "MSTRG.87211"; transcript_id "MSTRG.87211.84"; exon_number "33";
chr19	StringTie	exon	13307782	13307854	1000	-	.	gene_id "MSTRG.87211"; transcript_id "MSTRG.87211.84"; exon_number "34";
chr19	StringTie	exon	13308120	13308251	1000	-	.	gene_id "MSTRG.87211"; transcript_id "MSTRG.87211.84"; exon_number "35";
chr19	StringTie	exon	13308416	13308528	1000	-	.	gene_id "MSTRG.87211"; transcript_id "MSTRG.87211.84"; exon_number "36";
chr19	StringTie	exon	13312669	13312781	1000	-	.	gene_id "MSTRG.87211"; transcript_id "MSTRG.87211.84"; exon_number "37";
chr19	StringTie	exon	13317112	13317321	1000	-	.	gene_id "MSTRG.87211"; transcript_id "MSTRG.87211.84"; exon_number "38";
chr19	StringTie	exon	13330244	13330336	1000	-	.	gene_id "MSTRG.87211"; transcript_id "MSTRG.87211.84"; exon_number "39";
chr19	StringTie	exon	13332869	13332925	1000	-	.	gene_id "MSTRG.87211"; transcript_id "MSTRG.87211.84"; exon_number "40";
chr19	StringTie	exon	13334378	13334493	1000	-	.	gene_id "MSTRG.87211"; transcript_id "MSTRG.87211.84"; exon_number "41";
chr19	StringTie	exon	13335806	13335909	1000	-	.	gene_id "MSTRG.87211"; transcript_id "MSTRG.87211.84"; exon_number "42";
chr19	StringTie	exon	13359606	13359799	1000	-	.	gene_id "MSTRG.87211"; transcript_id "MSTRG.87211.84"; exon_number "43";
chr19	StringTie	exon	13365317	13365469	1000	-	.	gene_id "MSTRG.87211"; transcript_id "MSTRG.87211.84"; exon_number "44";
chr19	StringTie	exon	13371688	13371779	1000	-	.	gene_id "MSTRG.87211"; transcript_id "MSTRG.87211.84"; exon_number "45";
chr19	StringTie	exon	13395487	13396848	1000	-	.	gene_id "MSTRG.87211"; transcript_id "MSTRG.87211.84"; exon_number "46";
chr19	StringTie	transcript	13206438	13506042	1000	-	.	gene_id "MSTRG.87211"; transcript_id "MSTRG.87211.85";
chr19	StringTie	exon	13206438	13209009	1000	-	.	gene_id "MSTRG.87211"; transcript_id "MSTRG.87211.85"; exon_number "1";
chr19	StringTie	exon	13209312	13209498	1000	-	.	gene_id "MSTRG.87211"; transcript_id "MSTRG.87211.85"; exon_number "2";
chr19	StringTie	exon	13210617	13210652	1000	-	.	gene_id "MSTRG.87211"; transcript_id "MSTRG.87211.85"; exon_number "3";
chr19	StringTie	exon	13212103	13212216	1000	-	.	gene_id "MSTRG.87211"; transcript_id "MSTRG.87211.85"; exon_number "4";
chr19	StringTie	exon	13212384	13212522	1000	-	.	gene_id "MSTRG.87211"; transcript_id "MSTRG.87211.85"; exon_number "5";
chr19	StringTie	exon	13212631	13212740	1000	-	.	gene_id "MSTRG.87211"; transcript_id "MSTRG.87211.85"; exon_number "6";
chr19	StringTie	exon	13214233	13214333	1000	-	.	gene_id "MSTRG.87211"; transcript_id "MSTRG.87211.85"; exon_number "7";
chr19	StringTie	exon	13214501	13214608	1000	-	.	gene_id "MSTRG.87211"; transcript_id "MSTRG.87211.85"; exon_number "8";
chr19	StringTie	exon	13224667	13230209	1000	-	.	gene_id "MSTRG.87211"; transcript_id "MSTRG.87211.85"; exon_number "9";
chr19	StringTie	exon	13231390	13231456	1000	-	.	gene_id "MSTRG.87211"; transcript_id "MSTRG.87211.85"; exon_number "10";
chr19	StringTie	exon	13231710	13231860	1000	-	.	gene_id "MSTRG.87211"; transcript_id "MSTRG.87211.85"; exon_number "11";
chr19	StringTie	exon	13234921	13235036	1000	-	.	gene_id "MSTRG.87211"; transcript_id "MSTRG.87211.85"; exon_number "12";
chr19	StringTie	exon	13235209	13235274	1000	-	.	gene_id "MSTRG.87211"; transcript_id "MSTRG.87211.85"; exon_number "13";
chr19	StringTie	exon	13235614	13235730	1000	-	.	gene_id "MSTRG.87211"; transcript_id "MSTRG.87211.85"; exon_number "14";
chr19	StringTie	exon	13236449	13236618	1000	-	.	gene_id "MSTRG.87211"; transcript_id "MSTRG.87211.85"; exon_number "15";
chr19	StringTie	exon	13245182	13245265	1000	-	.	gene_id "MSTRG.87211"; transcript_id "MSTRG.87211.85"; exon_number "16";
chr19	StringTie	exon	13252991	13253101	1000	-	.	gene_id "MSTRG.87211"; transcript_id "MSTRG.87211.85"; exon_number "17";
chr19	StringTie	exon	13255095	13255259	1000	-	.	gene_id "MSTRG.87211"; transcript_id "MSTRG.87211.85"; exon_number "18";
chr19	StringTie	exon	13257350	13257551	1000	-	.	gene_id "MSTRG.87211"; transcript_id "MSTRG.87211.85"; exon_number "19";
chr19	StringTie	exon	13259564	13259701	1000	-	.	gene_id "MSTRG.87211"; transcript_id "MSTRG.87211.85"; exon_number "20";
chr19	StringTie	exon	13261450	13261610	1000	-	.	gene_id "MSTRG.87211"; transcript_id "MSTRG.87211.85"; exon_number "21";
chr19	StringTie	exon	13262734	13262833	1000	-	.	gene_id "MSTRG.87211"; transcript_id "MSTRG.87211.85"; exon_number "22";
chr19	StringTie	exon	13275850	13275956	1000	-	.	gene_id "MSTRG.87211"; transcript_id "MSTRG.87211.85"; exon_number "23";
chr19	StringTie	exon	13277069	13277128	1000	-	.	gene_id "MSTRG.87211"; transcript_id "MSTRG.87211.85"; exon_number "24";
chr19	StringTie	exon	13283267	13283396	1000	-	.	gene_id "MSTRG.87211"; transcript_id "MSTRG.87211.85"; exon_number "25";
chr19	StringTie	exon	13285068	13285206	1000	-	.	gene_id "MSTRG.87211"; transcript_id "MSTRG.87211.85"; exon_number "26";
chr19	StringTie	exon	13286503	13286966	1000	-	.	gene_id "MSTRG.87211"; transcript_id "MSTRG.87211.85"; exon_number "27";
chr19	StringTie	exon	13298544	13299353	1000	-	.	gene_id "MSTRG.87211"; transcript_id "MSTRG.87211.85"; exon_number "28";
chr19	StringTie	exon	13300550	13300656	1000	-	.	gene_id "MSTRG.87211"; transcript_id "MSTRG.87211.85"; exon_number "29";
chr19	StringTie	exon	13303546	13303613	1000	-	.	gene_id "MSTRG.87211"; transcript_id "MSTRG.87211.85"; exon_number "30";
chr19	StringTie	exon	13303767	13303884	1000	-	.	gene_id "MSTRG.87211"; transcript_id "MSTRG.87211.85"; exon_number "31";
chr19	StringTie	exon	13307782	13307854	1000	-	.	gene_id "MSTRG.87211"; transcript_id "MSTRG.87211.85"; exon_number "32";
chr19	StringTie	exon	13308120	13308251	1000	-	.	gene_id "MSTRG.87211"; transcript_id "MSTRG.87211.85"; exon_number "33";
chr19	StringTie	exon	13308416	13308528	1000	-	.	gene_id "MSTRG.87211"; transcript_id "MSTRG.87211.85"; exon_number "34";
chr19	StringTie	exon	13312669	13312781	1000	-	.	gene_id "MSTRG.87211"; transcript_id "MSTRG.87211.85"; exon_number "35";
chr19	StringTie	exon	13317112	13317321	1000	-	.	gene_id "MSTRG.87211"; transcript_id "MSTRG.87211.85"; exon_number "36";
chr19	StringTie	exon	13330244	13330336	1000	-	.	gene_id "MSTRG.87211"; transcript_id "MSTRG.87211.85"; exon_number "37";
chr19	StringTie	exon	13332869	13332925	1000	-	.	gene_id "MSTRG.87211"; transcript_id "MSTRG.87211.85"; exon_number "38";
chr19	StringTie	exon	13334378	13334493	1000	-	.	gene_id "MSTRG.87211"; transcript_id "MSTRG.87211.85"; exon_number "39";
chr19	StringTie	exon	13335806	13335909	1000	-	.	gene_id "MSTRG.87211"; transcript_id "MSTRG.87211.85"; exon_number "40";
chr19	StringTie	exon	13359606	13359799	1000	-	.	gene_id "MSTRG.87211"; transcript_id "MSTRG.87211.85"; exon_number "41";
chr19	StringTie	exon	13365317	13365469	1000	-	.	gene_id "MSTRG.87211"; transcript_id "MSTRG.87211.85"; exon_number "42";
chr19	StringTie	exon	13371688	13371779	1000	-	.	gene_id "MSTRG.87211"; transcript_id "MSTRG.87211.85"; exon_number "43";
chr19	StringTie	exon	13452876	13453015	1000	-	.	gene_id "MSTRG.87211"; transcript_id "MSTRG.87211.85"; exon_number "44";
chr19	StringTie	exon	13455107	13455212	1000	-	.	gene_id "MSTRG.87211"; transcript_id "MSTRG.87211.85"; exon_number "45";
chr19	StringTie	exon	13505932	13506042	1000	-	.	gene_id "MSTRG.87211"; transcript_id "MSTRG.87211.85"; exon_number "46";
chr19	StringTie	transcript	13206439	13372676	1000	-	.	gene_id "MSTRG.87211"; transcript_id "MSTRG.87211.86";
chr19	StringTie	exon	13206439	13208053	1000	-	.	gene_id "MSTRG.87211"; transcript_id "MSTRG.87211.86"; exon_number "1";
chr19	StringTie	exon	13208756	13209009	1000	-	.	gene_id "MSTRG.87211"; transcript_id "MSTRG.87211.86"; exon_number "2";
chr19	StringTie	exon	13209312	13209498	1000	-	.	gene_id "MSTRG.87211"; transcript_id "MSTRG.87211.86"; exon_number "3";
chr19	StringTie	exon	13212103	13212216	1000	-	.	gene_id "MSTRG.87211"; transcript_id "MSTRG.87211.86"; exon_number "4";
chr19	StringTie	exon	13212384	13212522	1000	-	.	gene_id "MSTRG.87211"; transcript_id "MSTRG.87211.86"; exon_number "5";
chr19	StringTie	exon	13212631	13212740	1000	-	.	gene_id "MSTRG.87211"; transcript_id "MSTRG.87211.86"; exon_number "6";
chr19	StringTie	exon	13214233	13214333	1000	-	.	gene_id "MSTRG.87211"; transcript_id "MSTRG.87211.86"; exon_number "7";
chr19	StringTie	exon	13214501	13214608	1000	-	.	gene_id "MSTRG.87211"; transcript_id "MSTRG.87211.86"; exon_number "8";
chr19	StringTie	exon	13224667	13224772	1000	-	.	gene_id "MSTRG.87211"; transcript_id "MSTRG.87211.86"; exon_number "9";
chr19	StringTie	exon	13227431	13230209	1000	-	.	gene_id "MSTRG.87211"; transcript_id "MSTRG.87211.86"; exon_number "10";
chr19	StringTie	exon	13231710	13231860	1000	-	.	gene_id "MSTRG.87211"; transcript_id "MSTRG.87211.86"; exon_number "11";
chr19	StringTie	exon	13234921	13235036	1000	-	.	gene_id "MSTRG.87211"; transcript_id "MSTRG.87211.86"; exon_number "12";
chr19	StringTie	exon	13235209	13235274	1000	-	.	gene_id "MSTRG.87211"; transcript_id "MSTRG.87211.86"; exon_number "13";
chr19	StringTie	exon	13235614	13235730	1000	-	.	gene_id "MSTRG.87211"; transcript_id "MSTRG.87211.86"; exon_number "14";
chr19	StringTie	exon	13236449	13236618	1000	-	.	gene_id "MSTRG.87211"; transcript_id "MSTRG.87211.86"; exon_number "15";
chr19	StringTie	exon	13245182	13245265	1000	-	.	gene_id "MSTRG.87211"; transcript_id "MSTRG.87211.86"; exon_number "16";
chr19	StringTie	exon	13252991	13253101	1000	-	.	gene_id "MSTRG.87211"; transcript_id "MSTRG.87211.86"; exon_number "17";
chr19	StringTie	exon	13255095	13255259	1000	-	.	gene_id "MSTRG.87211"; transcript_id "MSTRG.87211.86"; exon_number "18";
chr19	StringTie	exon	13257350	13257551	1000	-	.	gene_id "MSTRG.87211"; transcript_id "MSTRG.87211.86"; exon_number "19";
chr19	StringTie	exon	13259564	13259701	1000	-	.	gene_id "MSTRG.87211"; transcript_id "MSTRG.87211.86"; exon_number "20";
chr19	StringTie	exon	13261450	13261610	1000	-	.	gene_id "MSTRG.87211"; transcript_id "MSTRG.87211.86"; exon_number "21";
chr19	StringTie	exon	13262734	13262833	1000	-	.	gene_id "MSTRG.87211"; transcript_id "MSTRG.87211.86"; exon_number "22";
chr19	StringTie	exon	13275850	13275956	1000	-	.	gene_id "MSTRG.87211"; transcript_id "MSTRG.87211.86"; exon_number "23";
chr19	StringTie	exon	13277069	13277128	1000	-	.	gene_id "MSTRG.87211"; transcript_id "MSTRG.87211.86"; exon_number "24";
chr19	StringTie	exon	13283267	13283396	1000	-	.	gene_id "MSTRG.87211"; transcript_id "MSTRG.87211.86"; exon_number "25";
chr19	StringTie	exon	13285068	13285206	1000	-	.	gene_id "MSTRG.87211"; transcript_id "MSTRG.87211.86"; exon_number "26";
chr19	StringTie	exon	13286503	13286966	1000	-	.	gene_id "MSTRG.87211"; transcript_id "MSTRG.87211.86"; exon_number "27";
chr19	StringTie	exon	13298544	13299353	1000	-	.	gene_id "MSTRG.87211"; transcript_id "MSTRG.87211.86"; exon_number "28";
chr19	StringTie	exon	13300550	13300656	1000	-	.	gene_id "MSTRG.87211"; transcript_id "MSTRG.87211.86"; exon_number "29";
chr19	StringTie	exon	13303546	13303613	1000	-	.	gene_id "MSTRG.87211"; transcript_id "MSTRG.87211.86"; exon_number "30";
chr19	StringTie	exon	13303767	13303884	1000	-	.	gene_id "MSTRG.87211"; transcript_id "MSTRG.87211.86"; exon_number "31";
chr19	StringTie	exon	13307782	13307854	1000	-	.	gene_id "MSTRG.87211"; transcript_id "MSTRG.87211.86"; exon_number "32";
chr19	StringTie	exon	13308120	13308251	1000	-	.	gene_id "MSTRG.87211"; transcript_id "MSTRG.87211.86"; exon_number "33";
chr19	StringTie	exon	13308416	13308528	1000	-	.	gene_id "MSTRG.87211"; transcript_id "MSTRG.87211.86"; exon_number "34";
chr19	StringTie	exon	13312669	13312781	1000	-	.	gene_id "MSTRG.87211"; transcript_id "MSTRG.87211.86"; exon_number "35";
chr19	StringTie	exon	13317112	13317321	1000	-	.	gene_id "MSTRG.87211"; transcript_id "MSTRG.87211.86"; exon_number "36";
chr19	StringTie	exon	13330244	13330347	1000	-	.	gene_id "MSTRG.87211"; transcript_id "MSTRG.87211.86"; exon_number "37";
chr19	StringTie	exon	13332867	13332922	1000	-	.	gene_id "MSTRG.87211"; transcript_id "MSTRG.87211.86"; exon_number "38";
chr19	StringTie	exon	13334378	13334493	1000	-	.	gene_id "MSTRG.87211"; transcript_id "MSTRG.87211.86"; exon_number "39";
chr19	StringTie	exon	13335806	13335909	1000	-	.	gene_id "MSTRG.87211"; transcript_id "MSTRG.87211.86"; exon_number "40";
chr19	StringTie	exon	13359606	13359799	1000	-	.	gene_id "MSTRG.87211"; transcript_id "MSTRG.87211.86"; exon_number "41";
chr19	StringTie	exon	13365317	13365469	1000	-	.	gene_id "MSTRG.87211"; transcript_id "MSTRG.87211.86"; exon_number "42";
chr19	StringTie	exon	13371688	13371779	1000	-	.	gene_id "MSTRG.87211"; transcript_id "MSTRG.87211.86"; exon_number "43";
chr19	StringTie	exon	13372650	13372676	1000	-	.	gene_id "MSTRG.87211"; transcript_id "MSTRG.87211.86"; exon_number "44";
chr19	StringTie	transcript	13206440	13334436	1000	-	.	gene_id "MSTRG.87211"; transcript_id "MSTRG.87211.87";
chr19	StringTie	exon	13206440	13208053	1000	-	.	gene_id "MSTRG.87211"; transcript_id "MSTRG.87211.87"; exon_number "1";
chr19	StringTie	exon	13208756	13209009	1000	-	.	gene_id "MSTRG.87211"; transcript_id "MSTRG.87211.87"; exon_number "2";
chr19	StringTie	exon	13209312	13209498	1000	-	.	gene_id "MSTRG.87211"; transcript_id "MSTRG.87211.87"; exon_number "3";
chr19	StringTie	exon	13212103	13212216	1000	-	.	gene_id "MSTRG.87211"; transcript_id "MSTRG.87211.87"; exon_number "4";
chr19	StringTie	exon	13212384	13212522	1000	-	.	gene_id "MSTRG.87211"; transcript_id "MSTRG.87211.87"; exon_number "5";
chr19	StringTie	exon	13212631	13212740	1000	-	.	gene_id "MSTRG.87211"; transcript_id "MSTRG.87211.87"; exon_number "6";
chr19	StringTie	exon	13214233	13214333	1000	-	.	gene_id "MSTRG.87211"; transcript_id "MSTRG.87211.87"; exon_number "7";
chr19	StringTie	exon	13214501	13214608	1000	-	.	gene_id "MSTRG.87211"; transcript_id "MSTRG.87211.87"; exon_number "8";
chr19	StringTie	exon	13224667	13230209	1000	-	.	gene_id "MSTRG.87211"; transcript_id "MSTRG.87211.87"; exon_number "9";
chr19	StringTie	exon	13231710	13231860	1000	-	.	gene_id "MSTRG.87211"; transcript_id "MSTRG.87211.87"; exon_number "10";
chr19	StringTie	exon	13234921	13235036	1000	-	.	gene_id "MSTRG.87211"; transcript_id "MSTRG.87211.87"; exon_number "11";
chr19	StringTie	exon	13235209	13235274	1000	-	.	gene_id "MSTRG.87211"; transcript_id "MSTRG.87211.87"; exon_number "12";
chr19	StringTie	exon	13235614	13235730	1000	-	.	gene_id "MSTRG.87211"; transcript_id "MSTRG.87211.87"; exon_number "13";
chr19	StringTie	exon	13236449	13236618	1000	-	.	gene_id "MSTRG.87211"; transcript_id "MSTRG.87211.87"; exon_number "14";
chr19	StringTie	exon	13245182	13245265	1000	-	.	gene_id "MSTRG.87211"; transcript_id "MSTRG.87211.87"; exon_number "15";
chr19	StringTie	exon	13252991	13253101	1000	-	.	gene_id "MSTRG.87211"; transcript_id "MSTRG.87211.87"; exon_number "16";
chr19	StringTie	exon	13255095	13255259	1000	-	.	gene_id "MSTRG.87211"; transcript_id "MSTRG.87211.87"; exon_number "17";
chr19	StringTie	exon	13257350	13257551	1000	-	.	gene_id "MSTRG.87211"; transcript_id "MSTRG.87211.87"; exon_number "18";
chr19	StringTie	exon	13259564	13259701	1000	-	.	gene_id "MSTRG.87211"; transcript_id "MSTRG.87211.87"; exon_number "19";
chr19	StringTie	exon	13261450	13261511	1000	-	.	gene_id "MSTRG.87211"; transcript_id "MSTRG.87211.87"; exon_number "20";
chr19	StringTie	exon	13262734	13262833	1000	-	.	gene_id "MSTRG.87211"; transcript_id "MSTRG.87211.87"; exon_number "21";
chr19	StringTie	exon	13275850	13275956	1000	-	.	gene_id "MSTRG.87211"; transcript_id "MSTRG.87211.87"; exon_number "22";
chr19	StringTie	exon	13277069	13277128	1000	-	.	gene_id "MSTRG.87211"; transcript_id "MSTRG.87211.87"; exon_number "23";
chr19	StringTie	exon	13283267	13283396	1000	-	.	gene_id "MSTRG.87211"; transcript_id "MSTRG.87211.87"; exon_number "24";
chr19	StringTie	exon	13286503	13286966	1000	-	.	gene_id "MSTRG.87211"; transcript_id "MSTRG.87211.87"; exon_number "25";
chr19	StringTie	exon	13298544	13299353	1000	-	.	gene_id "MSTRG.87211"; transcript_id "MSTRG.87211.87"; exon_number "26";
chr19	StringTie	exon	13300550	13300656	1000	-	.	gene_id "MSTRG.87211"; transcript_id "MSTRG.87211.87"; exon_number "27";
chr19	StringTie	exon	13303546	13303613	1000	-	.	gene_id "MSTRG.87211"; transcript_id "MSTRG.87211.87"; exon_number "28";
chr19	StringTie	exon	13303767	13303884	1000	-	.	gene_id "MSTRG.87211"; transcript_id "MSTRG.87211.87"; exon_number "29";
chr19	StringTie	exon	13307782	13307854	1000	-	.	gene_id "MSTRG.87211"; transcript_id "MSTRG.87211.87"; exon_number "30";
chr19	StringTie	exon	13308120	13308251	1000	-	.	gene_id "MSTRG.87211"; transcript_id "MSTRG.87211.87"; exon_number "31";
chr19	StringTie	exon	13308416	13308528	1000	-	.	gene_id "MSTRG.87211"; transcript_id "MSTRG.87211.87"; exon_number "32";
chr19	StringTie	exon	13312669	13312781	1000	-	.	gene_id "MSTRG.87211"; transcript_id "MSTRG.87211.87"; exon_number "33";
chr19	StringTie	exon	13317112	13317321	1000	-	.	gene_id "MSTRG.87211"; transcript_id "MSTRG.87211.87"; exon_number "34";
chr19	StringTie	exon	13330244	13330339	1000	-	.	gene_id "MSTRG.87211"; transcript_id "MSTRG.87211.87"; exon_number "35";
chr19	StringTie	exon	13332869	13332925	1000	-	.	gene_id "MSTRG.87211"; transcript_id "MSTRG.87211.87"; exon_number "36";
chr19	StringTie	exon	13334378	13334436	1000	-	.	gene_id "MSTRG.87211"; transcript_id "MSTRG.87211.87"; exon_number "37";
chr19	StringTie	transcript	13206440	13372062	1000	-	.	gene_id "MSTRG.87211"; transcript_id "MSTRG.87211.88";
chr19	StringTie	exon	13206440	13208053	1000	-	.	gene_id "MSTRG.87211"; transcript_id "MSTRG.87211.88"; exon_number "1";
chr19	StringTie	exon	13208756	13209009	1000	-	.	gene_id "MSTRG.87211"; transcript_id "MSTRG.87211.88"; exon_number "2";
chr19	StringTie	exon	13209312	13209498	1000	-	.	gene_id "MSTRG.87211"; transcript_id "MSTRG.87211.88"; exon_number "3";
chr19	StringTie	exon	13212103	13212216	1000	-	.	gene_id "MSTRG.87211"; transcript_id "MSTRG.87211.88"; exon_number "4";
chr19	StringTie	exon	13212384	13212522	1000	-	.	gene_id "MSTRG.87211"; transcript_id "MSTRG.87211.88"; exon_number "5";
chr19	StringTie	exon	13212631	13212740	1000	-	.	gene_id "MSTRG.87211"; transcript_id "MSTRG.87211.88"; exon_number "6";
chr19	StringTie	exon	13214233	13214333	1000	-	.	gene_id "MSTRG.87211"; transcript_id "MSTRG.87211.88"; exon_number "7";
chr19	StringTie	exon	13214501	13214608	1000	-	.	gene_id "MSTRG.87211"; transcript_id "MSTRG.87211.88"; exon_number "8";
chr19	StringTie	exon	13224667	13227527	1000	-	.	gene_id "MSTRG.87211"; transcript_id "MSTRG.87211.88"; exon_number "9";
chr19	StringTie	exon	13230082	13230209	1000	-	.	gene_id "MSTRG.87211"; transcript_id "MSTRG.87211.88"; exon_number "10";
chr19	StringTie	exon	13231710	13231860	1000	-	.	gene_id "MSTRG.87211"; transcript_id "MSTRG.87211.88"; exon_number "11";
chr19	StringTie	exon	13234921	13235036	1000	-	.	gene_id "MSTRG.87211"; transcript_id "MSTRG.87211.88"; exon_number "12";
chr19	StringTie	exon	13235209	13235274	1000	-	.	gene_id "MSTRG.87211"; transcript_id "MSTRG.87211.88"; exon_number "13";
chr19	StringTie	exon	13235614	13235730	1000	-	.	gene_id "MSTRG.87211"; transcript_id "MSTRG.87211.88"; exon_number "14";
chr19	StringTie	exon	13236449	13236618	1000	-	.	gene_id "MSTRG.87211"; transcript_id "MSTRG.87211.88"; exon_number "15";
chr19	StringTie	exon	13245182	13245265	1000	-	.	gene_id "MSTRG.87211"; transcript_id "MSTRG.87211.88"; exon_number "16";
chr19	StringTie	exon	13252991	13253101	1000	-	.	gene_id "MSTRG.87211"; transcript_id "MSTRG.87211.88"; exon_number "17";
chr19	StringTie	exon	13255095	13255259	1000	-	.	gene_id "MSTRG.87211"; transcript_id "MSTRG.87211.88"; exon_number "18";
chr19	StringTie	exon	13257350	13257551	1000	-	.	gene_id "MSTRG.87211"; transcript_id "MSTRG.87211.88"; exon_number "19";
chr19	StringTie	exon	13259564	13259701	1000	-	.	gene_id "MSTRG.87211"; transcript_id "MSTRG.87211.88"; exon_number "20";
chr19	StringTie	exon	13261450	13261610	1000	-	.	gene_id "MSTRG.87211"; transcript_id "MSTRG.87211.88"; exon_number "21";
chr19	StringTie	exon	13262734	13262833	1000	-	.	gene_id "MSTRG.87211"; transcript_id "MSTRG.87211.88"; exon_number "22";
chr19	StringTie	exon	13275850	13275956	1000	-	.	gene_id "MSTRG.87211"; transcript_id "MSTRG.87211.88"; exon_number "23";
chr19	StringTie	exon	13277069	13277128	1000	-	.	gene_id "MSTRG.87211"; transcript_id "MSTRG.87211.88"; exon_number "24";
chr19	StringTie	exon	13283267	13283396	1000	-	.	gene_id "MSTRG.87211"; transcript_id "MSTRG.87211.88"; exon_number "25";
chr19	StringTie	exon	13285068	13285206	1000	-	.	gene_id "MSTRG.87211"; transcript_id "MSTRG.87211.88"; exon_number "26";
chr19	StringTie	exon	13286503	13286966	1000	-	.	gene_id "MSTRG.87211"; transcript_id "MSTRG.87211.88"; exon_number "27";
chr19	StringTie	exon	13298544	13299353	1000	-	.	gene_id "MSTRG.87211"; transcript_id "MSTRG.87211.88"; exon_number "28";
chr19	StringTie	exon	13300550	13300656	1000	-	.	gene_id "MSTRG.87211"; transcript_id "MSTRG.87211.88"; exon_number "29";
chr19	StringTie	exon	13303546	13303613	1000	-	.	gene_id "MSTRG.87211"; transcript_id "MSTRG.87211.88"; exon_number "30";
chr19	StringTie	exon	13303767	13303884	1000	-	.	gene_id "MSTRG.87211"; transcript_id "MSTRG.87211.88"; exon_number "31";
chr19	StringTie	exon	13307782	13307854	1000	-	.	gene_id "MSTRG.87211"; transcript_id "MSTRG.87211.88"; exon_number "32";
chr19	StringTie	exon	13308120	13308251	1000	-	.	gene_id "MSTRG.87211"; transcript_id "MSTRG.87211.88"; exon_number "33";
chr19	StringTie	exon	13308416	13308528	1000	-	.	gene_id "MSTRG.87211"; transcript_id "MSTRG.87211.88"; exon_number "34";
chr19	StringTie	exon	13312669	13312781	1000	-	.	gene_id "MSTRG.87211"; transcript_id "MSTRG.87211.88"; exon_number "35";
chr19	StringTie	exon	13317112	13317321	1000	-	.	gene_id "MSTRG.87211"; transcript_id "MSTRG.87211.88"; exon_number "36";
chr19	StringTie	exon	13330244	13330333	1000	-	.	gene_id "MSTRG.87211"; transcript_id "MSTRG.87211.88"; exon_number "37";
chr19	StringTie	exon	13332869	13332925	1000	-	.	gene_id "MSTRG.87211"; transcript_id "MSTRG.87211.88"; exon_number "38";
chr19	StringTie	exon	13334378	13334493	1000	-	.	gene_id "MSTRG.87211"; transcript_id "MSTRG.87211.88"; exon_number "39";
chr19	StringTie	exon	13335806	13335909	1000	-	.	gene_id "MSTRG.87211"; transcript_id "MSTRG.87211.88"; exon_number "40";
chr19	StringTie	exon	13359606	13359799	1000	-	.	gene_id "MSTRG.87211"; transcript_id "MSTRG.87211.88"; exon_number "41";
chr19	StringTie	exon	13365317	13365469	1000	-	.	gene_id "MSTRG.87211"; transcript_id "MSTRG.87211.88"; exon_number "42";
chr19	StringTie	exon	13371688	13372062	1000	-	.	gene_id "MSTRG.87211"; transcript_id "MSTRG.87211.88"; exon_number "43";
chr19	StringTie	transcript	13206440	13371780	1000	-	.	gene_id "MSTRG.87211"; transcript_id "MSTRG.87211.89";
chr19	StringTie	exon	13206440	13208048	1000	-	.	gene_id "MSTRG.87211"; transcript_id "MSTRG.87211.89"; exon_number "1";
chr19	StringTie	exon	13208756	13209009	1000	-	.	gene_id "MSTRG.87211"; transcript_id "MSTRG.87211.89"; exon_number "2";
chr19	StringTie	exon	13209312	13209498	1000	-	.	gene_id "MSTRG.87211"; transcript_id "MSTRG.87211.89"; exon_number "3";
chr19	StringTie	exon	13210617	13210652	1000	-	.	gene_id "MSTRG.87211"; transcript_id "MSTRG.87211.89"; exon_number "4";
chr19	StringTie	exon	13212103	13212216	1000	-	.	gene_id "MSTRG.87211"; transcript_id "MSTRG.87211.89"; exon_number "5";
chr19	StringTie	exon	13212384	13212522	1000	-	.	gene_id "MSTRG.87211"; transcript_id "MSTRG.87211.89"; exon_number "6";
chr19	StringTie	exon	13212631	13212740	1000	-	.	gene_id "MSTRG.87211"; transcript_id "MSTRG.87211.89"; exon_number "7";
chr19	StringTie	exon	13214233	13214333	1000	-	.	gene_id "MSTRG.87211"; transcript_id "MSTRG.87211.89"; exon_number "8";
chr19	StringTie	exon	13214501	13214608	1000	-	.	gene_id "MSTRG.87211"; transcript_id "MSTRG.87211.89"; exon_number "9";
chr19	StringTie	exon	13224667	13224772	1000	-	.	gene_id "MSTRG.87211"; transcript_id "MSTRG.87211.89"; exon_number "10";
chr19	StringTie	exon	13227431	13227527	1000	-	.	gene_id "MSTRG.87211"; transcript_id "MSTRG.87211.89"; exon_number "11";
chr19	StringTie	exon	13230082	13230209	1000	-	.	gene_id "MSTRG.87211"; transcript_id "MSTRG.87211.89"; exon_number "12";
chr19	StringTie	exon	13231710	13231860	1000	-	.	gene_id "MSTRG.87211"; transcript_id "MSTRG.87211.89"; exon_number "13";
chr19	StringTie	exon	13234921	13235036	1000	-	.	gene_id "MSTRG.87211"; transcript_id "MSTRG.87211.89"; exon_number "14";
chr19	StringTie	exon	13235209	13235274	1000	-	.	gene_id "MSTRG.87211"; transcript_id "MSTRG.87211.89"; exon_number "15";
chr19	StringTie	exon	13235614	13235730	1000	-	.	gene_id "MSTRG.87211"; transcript_id "MSTRG.87211.89"; exon_number "16";
chr19	StringTie	exon	13245182	13245265	1000	-	.	gene_id "MSTRG.87211"; transcript_id "MSTRG.87211.89"; exon_number "17";
chr19	StringTie	exon	13252991	13253101	1000	-	.	gene_id "MSTRG.87211"; transcript_id "MSTRG.87211.89"; exon_number "18";
chr19	StringTie	exon	13255095	13255259	1000	-	.	gene_id "MSTRG.87211"; transcript_id "MSTRG.87211.89"; exon_number "19";
chr19	StringTie	exon	13257350	13257551	1000	-	.	gene_id "MSTRG.87211"; transcript_id "MSTRG.87211.89"; exon_number "20";
chr19	StringTie	exon	13259564	13259701	1000	-	.	gene_id "MSTRG.87211"; transcript_id "MSTRG.87211.89"; exon_number "21";
chr19	StringTie	exon	13261450	13261610	1000	-	.	gene_id "MSTRG.87211"; transcript_id "MSTRG.87211.89"; exon_number "22";
chr19	StringTie	exon	13262734	13262833	1000	-	.	gene_id "MSTRG.87211"; transcript_id "MSTRG.87211.89"; exon_number "23";
chr19	StringTie	exon	13275850	13275956	1000	-	.	gene_id "MSTRG.87211"; transcript_id "MSTRG.87211.89"; exon_number "24";
chr19	StringTie	exon	13277069	13277128	1000	-	.	gene_id "MSTRG.87211"; transcript_id "MSTRG.87211.89"; exon_number "25";
chr19	StringTie	exon	13283267	13283396	1000	-	.	gene_id "MSTRG.87211"; transcript_id "MSTRG.87211.89"; exon_number "26";
chr19	StringTie	exon	13285068	13285206	1000	-	.	gene_id "MSTRG.87211"; transcript_id "MSTRG.87211.89"; exon_number "27";
chr19	StringTie	exon	13286503	13286966	1000	-	.	gene_id "MSTRG.87211"; transcript_id "MSTRG.87211.89"; exon_number "28";
chr19	StringTie	exon	13298544	13299353	1000	-	.	gene_id "MSTRG.87211"; transcript_id "MSTRG.87211.89"; exon_number "29";
chr19	StringTie	exon	13300550	13300656	1000	-	.	gene_id "MSTRG.87211"; transcript_id "MSTRG.87211.89"; exon_number "30";
chr19	StringTie	exon	13303546	13303613	1000	-	.	gene_id "MSTRG.87211"; transcript_id "MSTRG.87211.89"; exon_number "31";
chr19	StringTie	exon	13303767	13303884	1000	-	.	gene_id "MSTRG.87211"; transcript_id "MSTRG.87211.89"; exon_number "32";
chr19	StringTie	exon	13307782	13307854	1000	-	.	gene_id "MSTRG.87211"; transcript_id "MSTRG.87211.89"; exon_number "33";
chr19	StringTie	exon	13308120	13308251	1000	-	.	gene_id "MSTRG.87211"; transcript_id "MSTRG.87211.89"; exon_number "34";
chr19	StringTie	exon	13308416	13308528	1000	-	.	gene_id "MSTRG.87211"; transcript_id "MSTRG.87211.89"; exon_number "35";
chr19	StringTie	exon	13312669	13312781	1000	-	.	gene_id "MSTRG.87211"; transcript_id "MSTRG.87211.89"; exon_number "36";
chr19	StringTie	exon	13317112	13317321	1000	-	.	gene_id "MSTRG.87211"; transcript_id "MSTRG.87211.89"; exon_number "37";
chr19	StringTie	exon	13330244	13330333	1000	-	.	gene_id "MSTRG.87211"; transcript_id "MSTRG.87211.89"; exon_number "38";
chr19	StringTie	exon	13332869	13332925	1000	-	.	gene_id "MSTRG.87211"; transcript_id "MSTRG.87211.89"; exon_number "39";
chr19	StringTie	exon	13334378	13334493	1000	-	.	gene_id "MSTRG.87211"; transcript_id "MSTRG.87211.89"; exon_number "40";
chr19	StringTie	exon	13335806	13335909	1000	-	.	gene_id "MSTRG.87211"; transcript_id "MSTRG.87211.89"; exon_number "41";
chr19	StringTie	exon	13359606	13359799	1000	-	.	gene_id "MSTRG.87211"; transcript_id "MSTRG.87211.89"; exon_number "42";
chr19	StringTie	exon	13365317	13365469	1000	-	.	gene_id "MSTRG.87211"; transcript_id "MSTRG.87211.89"; exon_number "43";
chr19	StringTie	exon	13371688	13371780	1000	-	.	gene_id "MSTRG.87211"; transcript_id "MSTRG.87211.89"; exon_number "44";
chr19	StringTie	transcript	13205906	13372697	1000	-	.	gene_id "MSTRG.87211"; transcript_id "MSTRG.87211.9";
chr19	StringTie	exon	13205906	13208053	1000	-	.	gene_id "MSTRG.87211"; transcript_id "MSTRG.87211.9"; exon_number "1";
chr19	StringTie	exon	13208756	13209009	1000	-	.	gene_id "MSTRG.87211"; transcript_id "MSTRG.87211.9"; exon_number "2";
chr19	StringTie	exon	13209312	13209498	1000	-	.	gene_id "MSTRG.87211"; transcript_id "MSTRG.87211.9"; exon_number "3";
chr19	StringTie	exon	13212103	13212216	1000	-	.	gene_id "MSTRG.87211"; transcript_id "MSTRG.87211.9"; exon_number "4";
chr19	StringTie	exon	13212384	13212522	1000	-	.	gene_id "MSTRG.87211"; transcript_id "MSTRG.87211.9"; exon_number "5";
chr19	StringTie	exon	13212631	13212740	1000	-	.	gene_id "MSTRG.87211"; transcript_id "MSTRG.87211.9"; exon_number "6";
chr19	StringTie	exon	13214233	13214333	1000	-	.	gene_id "MSTRG.87211"; transcript_id "MSTRG.87211.9"; exon_number "7";
chr19	StringTie	exon	13214501	13214608	1000	-	.	gene_id "MSTRG.87211"; transcript_id "MSTRG.87211.9"; exon_number "8";
chr19	StringTie	exon	13224667	13224772	1000	-	.	gene_id "MSTRG.87211"; transcript_id "MSTRG.87211.9"; exon_number "9";
chr19	StringTie	exon	13228699	13228795	1000	-	.	gene_id "MSTRG.87211"; transcript_id "MSTRG.87211.9"; exon_number "10";
chr19	StringTie	exon	13230082	13230209	1000	-	.	gene_id "MSTRG.87211"; transcript_id "MSTRG.87211.9"; exon_number "11";
chr19	StringTie	exon	13231710	13231860	1000	-	.	gene_id "MSTRG.87211"; transcript_id "MSTRG.87211.9"; exon_number "12";
chr19	StringTie	exon	13234921	13235036	1000	-	.	gene_id "MSTRG.87211"; transcript_id "MSTRG.87211.9"; exon_number "13";
chr19	StringTie	exon	13235209	13235274	1000	-	.	gene_id "MSTRG.87211"; transcript_id "MSTRG.87211.9"; exon_number "14";
chr19	StringTie	exon	13235614	13235730	1000	-	.	gene_id "MSTRG.87211"; transcript_id "MSTRG.87211.9"; exon_number "15";
chr19	StringTie	exon	13245182	13245265	1000	-	.	gene_id "MSTRG.87211"; transcript_id "MSTRG.87211.9"; exon_number "16";
chr19	StringTie	exon	13252991	13253101	1000	-	.	gene_id "MSTRG.87211"; transcript_id "MSTRG.87211.9"; exon_number "17";
chr19	StringTie	exon	13255095	13255259	1000	-	.	gene_id "MSTRG.87211"; transcript_id "MSTRG.87211.9"; exon_number "18";
chr19	StringTie	exon	13257350	13257551	1000	-	.	gene_id "MSTRG.87211"; transcript_id "MSTRG.87211.9"; exon_number "19";
chr19	StringTie	exon	13259564	13259701	1000	-	.	gene_id "MSTRG.87211"; transcript_id "MSTRG.87211.9"; exon_number "20";
chr19	StringTie	exon	13261450	13261610	1000	-	.	gene_id "MSTRG.87211"; transcript_id "MSTRG.87211.9"; exon_number "21";
chr19	StringTie	exon	13262734	13262833	1000	-	.	gene_id "MSTRG.87211"; transcript_id "MSTRG.87211.9"; exon_number "22";
chr19	StringTie	exon	13275850	13275956	1000	-	.	gene_id "MSTRG.87211"; transcript_id "MSTRG.87211.9"; exon_number "23";
chr19	StringTie	exon	13277069	13277128	1000	-	.	gene_id "MSTRG.87211"; transcript_id "MSTRG.87211.9"; exon_number "24";
chr19	StringTie	exon	13283267	13283396	1000	-	.	gene_id "MSTRG.87211"; transcript_id "MSTRG.87211.9"; exon_number "25";
chr19	StringTie	exon	13285068	13285206	1000	-	.	gene_id "MSTRG.87211"; transcript_id "MSTRG.87211.9"; exon_number "26";
chr19	StringTie	exon	13286503	13286966	1000	-	.	gene_id "MSTRG.87211"; transcript_id "MSTRG.87211.9"; exon_number "27";
chr19	StringTie	exon	13298544	13299353	1000	-	.	gene_id "MSTRG.87211"; transcript_id "MSTRG.87211.9"; exon_number "28";
chr19	StringTie	exon	13300550	13300656	1000	-	.	gene_id "MSTRG.87211"; transcript_id "MSTRG.87211.9"; exon_number "29";
chr19	StringTie	exon	13303546	13303613	1000	-	.	gene_id "MSTRG.87211"; transcript_id "MSTRG.87211.9"; exon_number "30";
chr19	StringTie	exon	13303767	13303884	1000	-	.	gene_id "MSTRG.87211"; transcript_id "MSTRG.87211.9"; exon_number "31";
chr19	StringTie	exon	13307782	13307854	1000	-	.	gene_id "MSTRG.87211"; transcript_id "MSTRG.87211.9"; exon_number "32";
chr19	StringTie	exon	13308120	13308251	1000	-	.	gene_id "MSTRG.87211"; transcript_id "MSTRG.87211.9"; exon_number "33";
chr19	StringTie	exon	13308416	13308528	1000	-	.	gene_id "MSTRG.87211"; transcript_id "MSTRG.87211.9"; exon_number "34";
chr19	StringTie	exon	13312669	13312781	1000	-	.	gene_id "MSTRG.87211"; transcript_id "MSTRG.87211.9"; exon_number "35";
chr19	StringTie	exon	13317112	13317321	1000	-	.	gene_id "MSTRG.87211"; transcript_id "MSTRG.87211.9"; exon_number "36";
chr19	StringTie	exon	13330244	13330333	1000	-	.	gene_id "MSTRG.87211"; transcript_id "MSTRG.87211.9"; exon_number "37";
chr19	StringTie	exon	13332869	13332925	1000	-	.	gene_id "MSTRG.87211"; transcript_id "MSTRG.87211.9"; exon_number "38";
chr19	StringTie	exon	13334378	13334493	1000	-	.	gene_id "MSTRG.87211"; transcript_id "MSTRG.87211.9"; exon_number "39";
chr19	StringTie	exon	13335806	13335909	1000	-	.	gene_id "MSTRG.87211"; transcript_id "MSTRG.87211.9"; exon_number "40";
chr19	StringTie	exon	13359606	13359799	1000	-	.	gene_id "MSTRG.87211"; transcript_id "MSTRG.87211.9"; exon_number "41";
chr19	StringTie	exon	13365317	13365469	1000	-	.	gene_id "MSTRG.87211"; transcript_id "MSTRG.87211.9"; exon_number "42";
chr19	StringTie	exon	13371688	13371779	1000	-	.	gene_id "MSTRG.87211"; transcript_id "MSTRG.87211.9"; exon_number "43";
chr19	StringTie	exon	13372650	13372697	1000	-	.	gene_id "MSTRG.87211"; transcript_id "MSTRG.87211.9"; exon_number "44";
chr19	StringTie	transcript	13206440	13372759	1000	-	.	gene_id "MSTRG.87211"; transcript_id "MSTRG.87211.90";
chr19	StringTie	exon	13206440	13208053	1000	-	.	gene_id "MSTRG.87211"; transcript_id "MSTRG.87211.90"; exon_number "1";
chr19	StringTie	exon	13208756	13209009	1000	-	.	gene_id "MSTRG.87211"; transcript_id "MSTRG.87211.90"; exon_number "2";
chr19	StringTie	exon	13209312	13209498	1000	-	.	gene_id "MSTRG.87211"; transcript_id "MSTRG.87211.90"; exon_number "3";
chr19	StringTie	exon	13212103	13212216	1000	-	.	gene_id "MSTRG.87211"; transcript_id "MSTRG.87211.90"; exon_number "4";
chr19	StringTie	exon	13212384	13212522	1000	-	.	gene_id "MSTRG.87211"; transcript_id "MSTRG.87211.90"; exon_number "5";
chr19	StringTie	exon	13212631	13212740	1000	-	.	gene_id "MSTRG.87211"; transcript_id "MSTRG.87211.90"; exon_number "6";
chr19	StringTie	exon	13214233	13214333	1000	-	.	gene_id "MSTRG.87211"; transcript_id "MSTRG.87211.90"; exon_number "7";
chr19	StringTie	exon	13214501	13214608	1000	-	.	gene_id "MSTRG.87211"; transcript_id "MSTRG.87211.90"; exon_number "8";
chr19	StringTie	exon	13224667	13224772	1000	-	.	gene_id "MSTRG.87211"; transcript_id "MSTRG.87211.90"; exon_number "9";
chr19	StringTie	exon	13230082	13230209	1000	-	.	gene_id "MSTRG.87211"; transcript_id "MSTRG.87211.90"; exon_number "10";
chr19	StringTie	exon	13231710	13231860	1000	-	.	gene_id "MSTRG.87211"; transcript_id "MSTRG.87211.90"; exon_number "11";
chr19	StringTie	exon	13234921	13235036	1000	-	.	gene_id "MSTRG.87211"; transcript_id "MSTRG.87211.90"; exon_number "12";
chr19	StringTie	exon	13235209	13235274	1000	-	.	gene_id "MSTRG.87211"; transcript_id "MSTRG.87211.90"; exon_number "13";
chr19	StringTie	exon	13235614	13235730	1000	-	.	gene_id "MSTRG.87211"; transcript_id "MSTRG.87211.90"; exon_number "14";
chr19	StringTie	exon	13236449	13236618	1000	-	.	gene_id "MSTRG.87211"; transcript_id "MSTRG.87211.90"; exon_number "15";
chr19	StringTie	exon	13245182	13245265	1000	-	.	gene_id "MSTRG.87211"; transcript_id "MSTRG.87211.90"; exon_number "16";
chr19	StringTie	exon	13252991	13253101	1000	-	.	gene_id "MSTRG.87211"; transcript_id "MSTRG.87211.90"; exon_number "17";
chr19	StringTie	exon	13255095	13255259	1000	-	.	gene_id "MSTRG.87211"; transcript_id "MSTRG.87211.90"; exon_number "18";
chr19	StringTie	exon	13257350	13257551	1000	-	.	gene_id "MSTRG.87211"; transcript_id "MSTRG.87211.90"; exon_number "19";
chr19	StringTie	exon	13259564	13259701	1000	-	.	gene_id "MSTRG.87211"; transcript_id "MSTRG.87211.90"; exon_number "20";
chr19	StringTie	exon	13261450	13261610	1000	-	.	gene_id "MSTRG.87211"; transcript_id "MSTRG.87211.90"; exon_number "21";
chr19	StringTie	exon	13262734	13262833	1000	-	.	gene_id "MSTRG.87211"; transcript_id "MSTRG.87211.90"; exon_number "22";
chr19	StringTie	exon	13275850	13275956	1000	-	.	gene_id "MSTRG.87211"; transcript_id "MSTRG.87211.90"; exon_number "23";
chr19	StringTie	exon	13277069	13277128	1000	-	.	gene_id "MSTRG.87211"; transcript_id "MSTRG.87211.90"; exon_number "24";
chr19	StringTie	exon	13283267	13283396	1000	-	.	gene_id "MSTRG.87211"; transcript_id "MSTRG.87211.90"; exon_number "25";
chr19	StringTie	exon	13285068	13285206	1000	-	.	gene_id "MSTRG.87211"; transcript_id "MSTRG.87211.90"; exon_number "26";
chr19	StringTie	exon	13286503	13286966	1000	-	.	gene_id "MSTRG.87211"; transcript_id "MSTRG.87211.90"; exon_number "27";
chr19	StringTie	exon	13298544	13299353	1000	-	.	gene_id "MSTRG.87211"; transcript_id "MSTRG.87211.90"; exon_number "28";
chr19	StringTie	exon	13300550	13300656	1000	-	.	gene_id "MSTRG.87211"; transcript_id "MSTRG.87211.90"; exon_number "29";
chr19	StringTie	exon	13303546	13303613	1000	-	.	gene_id "MSTRG.87211"; transcript_id "MSTRG.87211.90"; exon_number "30";
chr19	StringTie	exon	13303767	13303884	1000	-	.	gene_id "MSTRG.87211"; transcript_id "MSTRG.87211.90"; exon_number "31";
chr19	StringTie	exon	13307782	13307854	1000	-	.	gene_id "MSTRG.87211"; transcript_id "MSTRG.87211.90"; exon_number "32";
chr19	StringTie	exon	13308120	13308251	1000	-	.	gene_id "MSTRG.87211"; transcript_id "MSTRG.87211.90"; exon_number "33";
chr19	StringTie	exon	13308416	13308528	1000	-	.	gene_id "MSTRG.87211"; transcript_id "MSTRG.87211.90"; exon_number "34";
chr19	StringTie	exon	13312669	13312781	1000	-	.	gene_id "MSTRG.87211"; transcript_id "MSTRG.87211.90"; exon_number "35";
chr19	StringTie	exon	13317112	13317321	1000	-	.	gene_id "MSTRG.87211"; transcript_id "MSTRG.87211.90"; exon_number "36";
chr19	StringTie	exon	13330244	13330339	1000	-	.	gene_id "MSTRG.87211"; transcript_id "MSTRG.87211.90"; exon_number "37";
chr19	StringTie	exon	13332869	13332925	1000	-	.	gene_id "MSTRG.87211"; transcript_id "MSTRG.87211.90"; exon_number "38";
chr19	StringTie	exon	13334378	13334493	1000	-	.	gene_id "MSTRG.87211"; transcript_id "MSTRG.87211.90"; exon_number "39";
chr19	StringTie	exon	13335806	13335909	1000	-	.	gene_id "MSTRG.87211"; transcript_id "MSTRG.87211.90"; exon_number "40";
chr19	StringTie	exon	13359606	13359799	1000	-	.	gene_id "MSTRG.87211"; transcript_id "MSTRG.87211.90"; exon_number "41";
chr19	StringTie	exon	13365317	13365469	1000	-	.	gene_id "MSTRG.87211"; transcript_id "MSTRG.87211.90"; exon_number "42";
chr19	StringTie	exon	13371688	13371779	1000	-	.	gene_id "MSTRG.87211"; transcript_id "MSTRG.87211.90"; exon_number "43";
chr19	StringTie	exon	13372650	13372759	1000	-	.	gene_id "MSTRG.87211"; transcript_id "MSTRG.87211.90"; exon_number "44";
chr19	StringTie	transcript	13206441	13624878	1000	-	.	gene_id "MSTRG.87211"; transcript_id "MSTRG.87211.91";
chr19	StringTie	exon	13206441	13208053	1000	-	.	gene_id "MSTRG.87211"; transcript_id "MSTRG.87211.91"; exon_number "1";
chr19	StringTie	exon	13208756	13209009	1000	-	.	gene_id "MSTRG.87211"; transcript_id "MSTRG.87211.91"; exon_number "2";
chr19	StringTie	exon	13209312	13209498	1000	-	.	gene_id "MSTRG.87211"; transcript_id "MSTRG.87211.91"; exon_number "3";
chr19	StringTie	exon	13212103	13212216	1000	-	.	gene_id "MSTRG.87211"; transcript_id "MSTRG.87211.91"; exon_number "4";
chr19	StringTie	exon	13212384	13212522	1000	-	.	gene_id "MSTRG.87211"; transcript_id "MSTRG.87211.91"; exon_number "5";
chr19	StringTie	exon	13212631	13212740	1000	-	.	gene_id "MSTRG.87211"; transcript_id "MSTRG.87211.91"; exon_number "6";
chr19	StringTie	exon	13214233	13214333	1000	-	.	gene_id "MSTRG.87211"; transcript_id "MSTRG.87211.91"; exon_number "7";
chr19	StringTie	exon	13214501	13214608	1000	-	.	gene_id "MSTRG.87211"; transcript_id "MSTRG.87211.91"; exon_number "8";
chr19	StringTie	exon	13224667	13224772	1000	-	.	gene_id "MSTRG.87211"; transcript_id "MSTRG.87211.91"; exon_number "9";
chr19	StringTie	exon	13228699	13229908	1000	-	.	gene_id "MSTRG.87211"; transcript_id "MSTRG.87211.91"; exon_number "10";
chr19	StringTie	exon	13230082	13230209	1000	-	.	gene_id "MSTRG.87211"; transcript_id "MSTRG.87211.91"; exon_number "11";
chr19	StringTie	exon	13231710	13231860	1000	-	.	gene_id "MSTRG.87211"; transcript_id "MSTRG.87211.91"; exon_number "12";
chr19	StringTie	exon	13234921	13235036	1000	-	.	gene_id "MSTRG.87211"; transcript_id "MSTRG.87211.91"; exon_number "13";
chr19	StringTie	exon	13235209	13235274	1000	-	.	gene_id "MSTRG.87211"; transcript_id "MSTRG.87211.91"; exon_number "14";
chr19	StringTie	exon	13235614	13235730	1000	-	.	gene_id "MSTRG.87211"; transcript_id "MSTRG.87211.91"; exon_number "15";
chr19	StringTie	exon	13245182	13245265	1000	-	.	gene_id "MSTRG.87211"; transcript_id "MSTRG.87211.91"; exon_number "16";
chr19	StringTie	exon	13252991	13253101	1000	-	.	gene_id "MSTRG.87211"; transcript_id "MSTRG.87211.91"; exon_number "17";
chr19	StringTie	exon	13255095	13255259	1000	-	.	gene_id "MSTRG.87211"; transcript_id "MSTRG.87211.91"; exon_number "18";
chr19	StringTie	exon	13257350	13257551	1000	-	.	gene_id "MSTRG.87211"; transcript_id "MSTRG.87211.91"; exon_number "19";
chr19	StringTie	exon	13259564	13259701	1000	-	.	gene_id "MSTRG.87211"; transcript_id "MSTRG.87211.91"; exon_number "20";
chr19	StringTie	exon	13261450	13261610	1000	-	.	gene_id "MSTRG.87211"; transcript_id "MSTRG.87211.91"; exon_number "21";
chr19	StringTie	exon	13262734	13262833	1000	-	.	gene_id "MSTRG.87211"; transcript_id "MSTRG.87211.91"; exon_number "22";
chr19	StringTie	exon	13275850	13275956	1000	-	.	gene_id "MSTRG.87211"; transcript_id "MSTRG.87211.91"; exon_number "23";
chr19	StringTie	exon	13277069	13277128	1000	-	.	gene_id "MSTRG.87211"; transcript_id "MSTRG.87211.91"; exon_number "24";
chr19	StringTie	exon	13283267	13283396	1000	-	.	gene_id "MSTRG.87211"; transcript_id "MSTRG.87211.91"; exon_number "25";
chr19	StringTie	exon	13286503	13286966	1000	-	.	gene_id "MSTRG.87211"; transcript_id "MSTRG.87211.91"; exon_number "26";
chr19	StringTie	exon	13298544	13299353	1000	-	.	gene_id "MSTRG.87211"; transcript_id "MSTRG.87211.91"; exon_number "27";
chr19	StringTie	exon	13300550	13300656	1000	-	.	gene_id "MSTRG.87211"; transcript_id "MSTRG.87211.91"; exon_number "28";
chr19	StringTie	exon	13303537	13303613	1000	-	.	gene_id "MSTRG.87211"; transcript_id "MSTRG.87211.91"; exon_number "29";
chr19	StringTie	exon	13303767	13303884	1000	-	.	gene_id "MSTRG.87211"; transcript_id "MSTRG.87211.91"; exon_number "30";
chr19	StringTie	exon	13307782	13307854	1000	-	.	gene_id "MSTRG.87211"; transcript_id "MSTRG.87211.91"; exon_number "31";
chr19	StringTie	exon	13308120	13308251	1000	-	.	gene_id "MSTRG.87211"; transcript_id "MSTRG.87211.91"; exon_number "32";
chr19	StringTie	exon	13308416	13308528	1000	-	.	gene_id "MSTRG.87211"; transcript_id "MSTRG.87211.91"; exon_number "33";
chr19	StringTie	exon	13312669	13312781	1000	-	.	gene_id "MSTRG.87211"; transcript_id "MSTRG.87211.91"; exon_number "34";
chr19	StringTie	exon	13317112	13317321	1000	-	.	gene_id "MSTRG.87211"; transcript_id "MSTRG.87211.91"; exon_number "35";
chr19	StringTie	exon	13330244	13330347	1000	-	.	gene_id "MSTRG.87211"; transcript_id "MSTRG.87211.91"; exon_number "36";
chr19	StringTie	exon	13332867	13332922	1000	-	.	gene_id "MSTRG.87211"; transcript_id "MSTRG.87211.91"; exon_number "37";
chr19	StringTie	exon	13334378	13334493	1000	-	.	gene_id "MSTRG.87211"; transcript_id "MSTRG.87211.91"; exon_number "38";
chr19	StringTie	exon	13335806	13335909	1000	-	.	gene_id "MSTRG.87211"; transcript_id "MSTRG.87211.91"; exon_number "39";
chr19	StringTie	exon	13359606	13359799	1000	-	.	gene_id "MSTRG.87211"; transcript_id "MSTRG.87211.91"; exon_number "40";
chr19	StringTie	exon	13365317	13365469	1000	-	.	gene_id "MSTRG.87211"; transcript_id "MSTRG.87211.91"; exon_number "41";
chr19	StringTie	exon	13371688	13371779	1000	-	.	gene_id "MSTRG.87211"; transcript_id "MSTRG.87211.91"; exon_number "42";
chr19	StringTie	exon	13452876	13453015	1000	-	.	gene_id "MSTRG.87211"; transcript_id "MSTRG.87211.91"; exon_number "43";
chr19	StringTie	exon	13455107	13455212	1000	-	.	gene_id "MSTRG.87211"; transcript_id "MSTRG.87211.91"; exon_number "44";
chr19	StringTie	exon	13505932	13506225	1000	-	.	gene_id "MSTRG.87211"; transcript_id "MSTRG.87211.91"; exon_number "45";
chr19	StringTie	exon	13623878	13624878	1000	-	.	gene_id "MSTRG.87211"; transcript_id "MSTRG.87211.91"; exon_number "46";
chr19	StringTie	transcript	13206441	13236901	1000	-	.	gene_id "MSTRG.87211"; transcript_id "MSTRG.87211.92";
chr19	StringTie	exon	13206441	13208053	1000	-	.	gene_id "MSTRG.87211"; transcript_id "MSTRG.87211.92"; exon_number "1";
chr19	StringTie	exon	13208756	13209009	1000	-	.	gene_id "MSTRG.87211"; transcript_id "MSTRG.87211.92"; exon_number "2";
chr19	StringTie	exon	13209312	13209498	1000	-	.	gene_id "MSTRG.87211"; transcript_id "MSTRG.87211.92"; exon_number "3";
chr19	StringTie	exon	13210617	13210652	1000	-	.	gene_id "MSTRG.87211"; transcript_id "MSTRG.87211.92"; exon_number "4";
chr19	StringTie	exon	13212103	13212216	1000	-	.	gene_id "MSTRG.87211"; transcript_id "MSTRG.87211.92"; exon_number "5";
chr19	StringTie	exon	13212384	13212522	1000	-	.	gene_id "MSTRG.87211"; transcript_id "MSTRG.87211.92"; exon_number "6";
chr19	StringTie	exon	13212631	13212740	1000	-	.	gene_id "MSTRG.87211"; transcript_id "MSTRG.87211.92"; exon_number "7";
chr19	StringTie	exon	13214233	13214333	1000	-	.	gene_id "MSTRG.87211"; transcript_id "MSTRG.87211.92"; exon_number "8";
chr19	StringTie	exon	13214501	13214608	1000	-	.	gene_id "MSTRG.87211"; transcript_id "MSTRG.87211.92"; exon_number "9";
chr19	StringTie	exon	13224667	13224772	1000	-	.	gene_id "MSTRG.87211"; transcript_id "MSTRG.87211.92"; exon_number "10";
chr19	StringTie	exon	13227431	13227527	1000	-	.	gene_id "MSTRG.87211"; transcript_id "MSTRG.87211.92"; exon_number "11";
chr19	StringTie	exon	13230082	13230209	1000	-	.	gene_id "MSTRG.87211"; transcript_id "MSTRG.87211.92"; exon_number "12";
chr19	StringTie	exon	13231710	13231860	1000	-	.	gene_id "MSTRG.87211"; transcript_id "MSTRG.87211.92"; exon_number "13";
chr19	StringTie	exon	13234921	13235036	1000	-	.	gene_id "MSTRG.87211"; transcript_id "MSTRG.87211.92"; exon_number "14";
chr19	StringTie	exon	13235209	13235274	1000	-	.	gene_id "MSTRG.87211"; transcript_id "MSTRG.87211.92"; exon_number "15";
chr19	StringTie	exon	13235614	13235730	1000	-	.	gene_id "MSTRG.87211"; transcript_id "MSTRG.87211.92"; exon_number "16";
chr19	StringTie	exon	13236190	13236901	1000	-	.	gene_id "MSTRG.87211"; transcript_id "MSTRG.87211.92"; exon_number "17";
chr19	StringTie	transcript	13206441	13255098	1000	-	.	gene_id "MSTRG.87211"; transcript_id "MSTRG.87211.93";
chr19	StringTie	exon	13206441	13208045	1000	-	.	gene_id "MSTRG.87211"; transcript_id "MSTRG.87211.93"; exon_number "1";
chr19	StringTie	exon	13208756	13209009	1000	-	.	gene_id "MSTRG.87211"; transcript_id "MSTRG.87211.93"; exon_number "2";
chr19	StringTie	exon	13209312	13209498	1000	-	.	gene_id "MSTRG.87211"; transcript_id "MSTRG.87211.93"; exon_number "3";
chr19	StringTie	exon	13212103	13212216	1000	-	.	gene_id "MSTRG.87211"; transcript_id "MSTRG.87211.93"; exon_number "4";
chr19	StringTie	exon	13212384	13212522	1000	-	.	gene_id "MSTRG.87211"; transcript_id "MSTRG.87211.93"; exon_number "5";
chr19	StringTie	exon	13212631	13212740	1000	-	.	gene_id "MSTRG.87211"; transcript_id "MSTRG.87211.93"; exon_number "6";
chr19	StringTie	exon	13214233	13214333	1000	-	.	gene_id "MSTRG.87211"; transcript_id "MSTRG.87211.93"; exon_number "7";
chr19	StringTie	exon	13214501	13214608	1000	-	.	gene_id "MSTRG.87211"; transcript_id "MSTRG.87211.93"; exon_number "8";
chr19	StringTie	exon	13224667	13224772	1000	-	.	gene_id "MSTRG.87211"; transcript_id "MSTRG.87211.93"; exon_number "9";
chr19	StringTie	exon	13228699	13228795	1000	-	.	gene_id "MSTRG.87211"; transcript_id "MSTRG.87211.93"; exon_number "10";
chr19	StringTie	exon	13230082	13230209	1000	-	.	gene_id "MSTRG.87211"; transcript_id "MSTRG.87211.93"; exon_number "11";
chr19	StringTie	exon	13231710	13231860	1000	-	.	gene_id "MSTRG.87211"; transcript_id "MSTRG.87211.93"; exon_number "12";
chr19	StringTie	exon	13234921	13235036	1000	-	.	gene_id "MSTRG.87211"; transcript_id "MSTRG.87211.93"; exon_number "13";
chr19	StringTie	exon	13235209	13235274	1000	-	.	gene_id "MSTRG.87211"; transcript_id "MSTRG.87211.93"; exon_number "14";
chr19	StringTie	exon	13235614	13235730	1000	-	.	gene_id "MSTRG.87211"; transcript_id "MSTRG.87211.93"; exon_number "15";
chr19	StringTie	exon	13236449	13236618	1000	-	.	gene_id "MSTRG.87211"; transcript_id "MSTRG.87211.93"; exon_number "16";
chr19	StringTie	exon	13245182	13245265	1000	-	.	gene_id "MSTRG.87211"; transcript_id "MSTRG.87211.93"; exon_number "17";
chr19	StringTie	exon	13252991	13253101	1000	-	.	gene_id "MSTRG.87211"; transcript_id "MSTRG.87211.93"; exon_number "18";
chr19	StringTie	exon	13255095	13255098	1000	-	.	gene_id "MSTRG.87211"; transcript_id "MSTRG.87211.93"; exon_number "19";
chr19	StringTie	transcript	13206441	13286961	1000	-	.	gene_id "MSTRG.87211"; transcript_id "MSTRG.87211.94";
chr19	StringTie	exon	13206441	13208053	1000	-	.	gene_id "MSTRG.87211"; transcript_id "MSTRG.87211.94"; exon_number "1";
chr19	StringTie	exon	13208756	13209009	1000	-	.	gene_id "MSTRG.87211"; transcript_id "MSTRG.87211.94"; exon_number "2";
chr19	StringTie	exon	13209312	13209498	1000	-	.	gene_id "MSTRG.87211"; transcript_id "MSTRG.87211.94"; exon_number "3";
chr19	StringTie	exon	13212103	13212276	1000	-	.	gene_id "MSTRG.87211"; transcript_id "MSTRG.87211.94"; exon_number "4";
chr19	StringTie	exon	13212384	13212522	1000	-	.	gene_id "MSTRG.87211"; transcript_id "MSTRG.87211.94"; exon_number "5";
chr19	StringTie	exon	13212631	13212740	1000	-	.	gene_id "MSTRG.87211"; transcript_id "MSTRG.87211.94"; exon_number "6";
chr19	StringTie	exon	13214233	13214333	1000	-	.	gene_id "MSTRG.87211"; transcript_id "MSTRG.87211.94"; exon_number "7";
chr19	StringTie	exon	13214501	13214608	1000	-	.	gene_id "MSTRG.87211"; transcript_id "MSTRG.87211.94"; exon_number "8";
chr19	StringTie	exon	13224667	13229115	1000	-	.	gene_id "MSTRG.87211"; transcript_id "MSTRG.87211.94"; exon_number "9";
chr19	StringTie	exon	13230082	13230209	1000	-	.	gene_id "MSTRG.87211"; transcript_id "MSTRG.87211.94"; exon_number "10";
chr19	StringTie	exon	13231710	13231860	1000	-	.	gene_id "MSTRG.87211"; transcript_id "MSTRG.87211.94"; exon_number "11";
chr19	StringTie	exon	13234921	13235036	1000	-	.	gene_id "MSTRG.87211"; transcript_id "MSTRG.87211.94"; exon_number "12";
chr19	StringTie	exon	13235209	13235274	1000	-	.	gene_id "MSTRG.87211"; transcript_id "MSTRG.87211.94"; exon_number "13";
chr19	StringTie	exon	13235614	13235730	1000	-	.	gene_id "MSTRG.87211"; transcript_id "MSTRG.87211.94"; exon_number "14";
chr19	StringTie	exon	13245182	13245265	1000	-	.	gene_id "MSTRG.87211"; transcript_id "MSTRG.87211.94"; exon_number "15";
chr19	StringTie	exon	13252991	13253101	1000	-	.	gene_id "MSTRG.87211"; transcript_id "MSTRG.87211.94"; exon_number "16";
chr19	StringTie	exon	13255095	13255259	1000	-	.	gene_id "MSTRG.87211"; transcript_id "MSTRG.87211.94"; exon_number "17";
chr19	StringTie	exon	13257350	13257551	1000	-	.	gene_id "MSTRG.87211"; transcript_id "MSTRG.87211.94"; exon_number "18";
chr19	StringTie	exon	13259564	13259701	1000	-	.	gene_id "MSTRG.87211"; transcript_id "MSTRG.87211.94"; exon_number "19";
chr19	StringTie	exon	13261450	13261610	1000	-	.	gene_id "MSTRG.87211"; transcript_id "MSTRG.87211.94"; exon_number "20";
chr19	StringTie	exon	13262734	13262833	1000	-	.	gene_id "MSTRG.87211"; transcript_id "MSTRG.87211.94"; exon_number "21";
chr19	StringTie	exon	13275850	13275956	1000	-	.	gene_id "MSTRG.87211"; transcript_id "MSTRG.87211.94"; exon_number "22";
chr19	StringTie	exon	13277069	13277128	1000	-	.	gene_id "MSTRG.87211"; transcript_id "MSTRG.87211.94"; exon_number "23";
chr19	StringTie	exon	13283267	13283396	1000	-	.	gene_id "MSTRG.87211"; transcript_id "MSTRG.87211.94"; exon_number "24";
chr19	StringTie	exon	13285068	13285206	1000	-	.	gene_id "MSTRG.87211"; transcript_id "MSTRG.87211.94"; exon_number "25";
chr19	StringTie	exon	13286503	13286961	1000	-	.	gene_id "MSTRG.87211"; transcript_id "MSTRG.87211.94"; exon_number "26";
chr19	StringTie	transcript	13206441	13334493	1000	-	.	gene_id "MSTRG.87211"; transcript_id "MSTRG.87211.95";
chr19	StringTie	exon	13206441	13208048	1000	-	.	gene_id "MSTRG.87211"; transcript_id "MSTRG.87211.95"; exon_number "1";
chr19	StringTie	exon	13208756	13209009	1000	-	.	gene_id "MSTRG.87211"; transcript_id "MSTRG.87211.95"; exon_number "2";
chr19	StringTie	exon	13209312	13209498	1000	-	.	gene_id "MSTRG.87211"; transcript_id "MSTRG.87211.95"; exon_number "3";
chr19	StringTie	exon	13212103	13212216	1000	-	.	gene_id "MSTRG.87211"; transcript_id "MSTRG.87211.95"; exon_number "4";
chr19	StringTie	exon	13212384	13212522	1000	-	.	gene_id "MSTRG.87211"; transcript_id "MSTRG.87211.95"; exon_number "5";
chr19	StringTie	exon	13212631	13212740	1000	-	.	gene_id "MSTRG.87211"; transcript_id "MSTRG.87211.95"; exon_number "6";
chr19	StringTie	exon	13214233	13214333	1000	-	.	gene_id "MSTRG.87211"; transcript_id "MSTRG.87211.95"; exon_number "7";
chr19	StringTie	exon	13214501	13214608	1000	-	.	gene_id "MSTRG.87211"; transcript_id "MSTRG.87211.95"; exon_number "8";
chr19	StringTie	exon	13224667	13224772	1000	-	.	gene_id "MSTRG.87211"; transcript_id "MSTRG.87211.95"; exon_number "9";
chr19	StringTie	exon	13228699	13230209	1000	-	.	gene_id "MSTRG.87211"; transcript_id "MSTRG.87211.95"; exon_number "10";
chr19	StringTie	exon	13231710	13231860	1000	-	.	gene_id "MSTRG.87211"; transcript_id "MSTRG.87211.95"; exon_number "11";
chr19	StringTie	exon	13234921	13235036	1000	-	.	gene_id "MSTRG.87211"; transcript_id "MSTRG.87211.95"; exon_number "12";
chr19	StringTie	exon	13235209	13235274	1000	-	.	gene_id "MSTRG.87211"; transcript_id "MSTRG.87211.95"; exon_number "13";
chr19	StringTie	exon	13235614	13235730	1000	-	.	gene_id "MSTRG.87211"; transcript_id "MSTRG.87211.95"; exon_number "14";
chr19	StringTie	exon	13236449	13236618	1000	-	.	gene_id "MSTRG.87211"; transcript_id "MSTRG.87211.95"; exon_number "15";
chr19	StringTie	exon	13245182	13245265	1000	-	.	gene_id "MSTRG.87211"; transcript_id "MSTRG.87211.95"; exon_number "16";
chr19	StringTie	exon	13252991	13253101	1000	-	.	gene_id "MSTRG.87211"; transcript_id "MSTRG.87211.95"; exon_number "17";
chr19	StringTie	exon	13255095	13255259	1000	-	.	gene_id "MSTRG.87211"; transcript_id "MSTRG.87211.95"; exon_number "18";
chr19	StringTie	exon	13257350	13257551	1000	-	.	gene_id "MSTRG.87211"; transcript_id "MSTRG.87211.95"; exon_number "19";
chr19	StringTie	exon	13259564	13259701	1000	-	.	gene_id "MSTRG.87211"; transcript_id "MSTRG.87211.95"; exon_number "20";
chr19	StringTie	exon	13261450	13261610	1000	-	.	gene_id "MSTRG.87211"; transcript_id "MSTRG.87211.95"; exon_number "21";
chr19	StringTie	exon	13262734	13262833	1000	-	.	gene_id "MSTRG.87211"; transcript_id "MSTRG.87211.95"; exon_number "22";
chr19	StringTie	exon	13275850	13275956	1000	-	.	gene_id "MSTRG.87211"; transcript_id "MSTRG.87211.95"; exon_number "23";
chr19	StringTie	exon	13277069	13277128	1000	-	.	gene_id "MSTRG.87211"; transcript_id "MSTRG.87211.95"; exon_number "24";
chr19	StringTie	exon	13283267	13283396	1000	-	.	gene_id "MSTRG.87211"; transcript_id "MSTRG.87211.95"; exon_number "25";
chr19	StringTie	exon	13285068	13285206	1000	-	.	gene_id "MSTRG.87211"; transcript_id "MSTRG.87211.95"; exon_number "26";
chr19	StringTie	exon	13286503	13286966	1000	-	.	gene_id "MSTRG.87211"; transcript_id "MSTRG.87211.95"; exon_number "27";
chr19	StringTie	exon	13298544	13299353	1000	-	.	gene_id "MSTRG.87211"; transcript_id "MSTRG.87211.95"; exon_number "28";
chr19	StringTie	exon	13300550	13300656	1000	-	.	gene_id "MSTRG.87211"; transcript_id "MSTRG.87211.95"; exon_number "29";
chr19	StringTie	exon	13303546	13303613	1000	-	.	gene_id "MSTRG.87211"; transcript_id "MSTRG.87211.95"; exon_number "30";
chr19	StringTie	exon	13303767	13303884	1000	-	.	gene_id "MSTRG.87211"; transcript_id "MSTRG.87211.95"; exon_number "31";
chr19	StringTie	exon	13307782	13307854	1000	-	.	gene_id "MSTRG.87211"; transcript_id "MSTRG.87211.95"; exon_number "32";
chr19	StringTie	exon	13308120	13308251	1000	-	.	gene_id "MSTRG.87211"; transcript_id "MSTRG.87211.95"; exon_number "33";
chr19	StringTie	exon	13308416	13308528	1000	-	.	gene_id "MSTRG.87211"; transcript_id "MSTRG.87211.95"; exon_number "34";
chr19	StringTie	exon	13312669	13312781	1000	-	.	gene_id "MSTRG.87211"; transcript_id "MSTRG.87211.95"; exon_number "35";
chr19	StringTie	exon	13317112	13317321	1000	-	.	gene_id "MSTRG.87211"; transcript_id "MSTRG.87211.95"; exon_number "36";
chr19	StringTie	exon	13330244	13330339	1000	-	.	gene_id "MSTRG.87211"; transcript_id "MSTRG.87211.95"; exon_number "37";
chr19	StringTie	exon	13332869	13332925	1000	-	.	gene_id "MSTRG.87211"; transcript_id "MSTRG.87211.95"; exon_number "38";
chr19	StringTie	exon	13334378	13334493	1000	-	.	gene_id "MSTRG.87211"; transcript_id "MSTRG.87211.95"; exon_number "39";
chr19	StringTie	transcript	13206441	13335909	1000	-	.	gene_id "MSTRG.87211"; transcript_id "MSTRG.87211.96";
chr19	StringTie	exon	13206441	13208048	1000	-	.	gene_id "MSTRG.87211"; transcript_id "MSTRG.87211.96"; exon_number "1";
chr19	StringTie	exon	13208756	13209009	1000	-	.	gene_id "MSTRG.87211"; transcript_id "MSTRG.87211.96"; exon_number "2";
chr19	StringTie	exon	13209312	13209498	1000	-	.	gene_id "MSTRG.87211"; transcript_id "MSTRG.87211.96"; exon_number "3";
chr19	StringTie	exon	13210617	13210652	1000	-	.	gene_id "MSTRG.87211"; transcript_id "MSTRG.87211.96"; exon_number "4";
chr19	StringTie	exon	13212103	13212216	1000	-	.	gene_id "MSTRG.87211"; transcript_id "MSTRG.87211.96"; exon_number "5";
chr19	StringTie	exon	13212384	13212522	1000	-	.	gene_id "MSTRG.87211"; transcript_id "MSTRG.87211.96"; exon_number "6";
chr19	StringTie	exon	13212631	13212740	1000	-	.	gene_id "MSTRG.87211"; transcript_id "MSTRG.87211.96"; exon_number "7";
chr19	StringTie	exon	13214233	13214333	1000	-	.	gene_id "MSTRG.87211"; transcript_id "MSTRG.87211.96"; exon_number "8";
chr19	StringTie	exon	13214501	13214608	1000	-	.	gene_id "MSTRG.87211"; transcript_id "MSTRG.87211.96"; exon_number "9";
chr19	StringTie	exon	13224667	13224772	1000	-	.	gene_id "MSTRG.87211"; transcript_id "MSTRG.87211.96"; exon_number "10";
chr19	StringTie	exon	13230082	13230209	1000	-	.	gene_id "MSTRG.87211"; transcript_id "MSTRG.87211.96"; exon_number "11";
chr19	StringTie	exon	13231710	13231860	1000	-	.	gene_id "MSTRG.87211"; transcript_id "MSTRG.87211.96"; exon_number "12";
chr19	StringTie	exon	13234921	13235036	1000	-	.	gene_id "MSTRG.87211"; transcript_id "MSTRG.87211.96"; exon_number "13";
chr19	StringTie	exon	13235209	13235274	1000	-	.	gene_id "MSTRG.87211"; transcript_id "MSTRG.87211.96"; exon_number "14";
chr19	StringTie	exon	13235614	13235730	1000	-	.	gene_id "MSTRG.87211"; transcript_id "MSTRG.87211.96"; exon_number "15";
chr19	StringTie	exon	13245182	13245265	1000	-	.	gene_id "MSTRG.87211"; transcript_id "MSTRG.87211.96"; exon_number "16";
chr19	StringTie	exon	13252991	13253101	1000	-	.	gene_id "MSTRG.87211"; transcript_id "MSTRG.87211.96"; exon_number "17";
chr19	StringTie	exon	13255095	13255259	1000	-	.	gene_id "MSTRG.87211"; transcript_id "MSTRG.87211.96"; exon_number "18";
chr19	StringTie	exon	13257350	13257551	1000	-	.	gene_id "MSTRG.87211"; transcript_id "MSTRG.87211.96"; exon_number "19";
chr19	StringTie	exon	13259564	13259701	1000	-	.	gene_id "MSTRG.87211"; transcript_id "MSTRG.87211.96"; exon_number "20";
chr19	StringTie	exon	13261450	13261610	1000	-	.	gene_id "MSTRG.87211"; transcript_id "MSTRG.87211.96"; exon_number "21";
chr19	StringTie	exon	13262734	13262833	1000	-	.	gene_id "MSTRG.87211"; transcript_id "MSTRG.87211.96"; exon_number "22";
chr19	StringTie	exon	13275850	13275956	1000	-	.	gene_id "MSTRG.87211"; transcript_id "MSTRG.87211.96"; exon_number "23";
chr19	StringTie	exon	13277069	13277128	1000	-	.	gene_id "MSTRG.87211"; transcript_id "MSTRG.87211.96"; exon_number "24";
chr19	StringTie	exon	13283267	13283396	1000	-	.	gene_id "MSTRG.87211"; transcript_id "MSTRG.87211.96"; exon_number "25";
chr19	StringTie	exon	13285068	13285206	1000	-	.	gene_id "MSTRG.87211"; transcript_id "MSTRG.87211.96"; exon_number "26";
chr19	StringTie	exon	13286503	13286966	1000	-	.	gene_id "MSTRG.87211"; transcript_id "MSTRG.87211.96"; exon_number "27";
chr19	StringTie	exon	13298544	13299353	1000	-	.	gene_id "MSTRG.87211"; transcript_id "MSTRG.87211.96"; exon_number "28";
chr19	StringTie	exon	13300550	13300656	1000	-	.	gene_id "MSTRG.87211"; transcript_id "MSTRG.87211.96"; exon_number "29";
chr19	StringTie	exon	13303546	13303613	1000	-	.	gene_id "MSTRG.87211"; transcript_id "MSTRG.87211.96"; exon_number "30";
chr19	StringTie	exon	13303767	13303884	1000	-	.	gene_id "MSTRG.87211"; transcript_id "MSTRG.87211.96"; exon_number "31";
chr19	StringTie	exon	13307782	13307854	1000	-	.	gene_id "MSTRG.87211"; transcript_id "MSTRG.87211.96"; exon_number "32";
chr19	StringTie	exon	13308120	13308251	1000	-	.	gene_id "MSTRG.87211"; transcript_id "MSTRG.87211.96"; exon_number "33";
chr19	StringTie	exon	13308416	13308528	1000	-	.	gene_id "MSTRG.87211"; transcript_id "MSTRG.87211.96"; exon_number "34";
chr19	StringTie	exon	13312669	13312781	1000	-	.	gene_id "MSTRG.87211"; transcript_id "MSTRG.87211.96"; exon_number "35";
chr19	StringTie	exon	13317112	13317321	1000	-	.	gene_id "MSTRG.87211"; transcript_id "MSTRG.87211.96"; exon_number "36";
chr19	StringTie	exon	13330244	13330333	1000	-	.	gene_id "MSTRG.87211"; transcript_id "MSTRG.87211.96"; exon_number "37";
chr19	StringTie	exon	13332869	13332925	1000	-	.	gene_id "MSTRG.87211"; transcript_id "MSTRG.87211.96"; exon_number "38";
chr19	StringTie	exon	13334378	13334523	1000	-	.	gene_id "MSTRG.87211"; transcript_id "MSTRG.87211.96"; exon_number "39";
chr19	StringTie	exon	13335806	13335909	1000	-	.	gene_id "MSTRG.87211"; transcript_id "MSTRG.87211.96"; exon_number "40";
chr19	StringTie	transcript	13206441	13335909	1000	-	.	gene_id "MSTRG.87211"; transcript_id "MSTRG.87211.97";
chr19	StringTie	exon	13206441	13208048	1000	-	.	gene_id "MSTRG.87211"; transcript_id "MSTRG.87211.97"; exon_number "1";
chr19	StringTie	exon	13208756	13209009	1000	-	.	gene_id "MSTRG.87211"; transcript_id "MSTRG.87211.97"; exon_number "2";
chr19	StringTie	exon	13209312	13209498	1000	-	.	gene_id "MSTRG.87211"; transcript_id "MSTRG.87211.97"; exon_number "3";
chr19	StringTie	exon	13210617	13210652	1000	-	.	gene_id "MSTRG.87211"; transcript_id "MSTRG.87211.97"; exon_number "4";
chr19	StringTie	exon	13212103	13212216	1000	-	.	gene_id "MSTRG.87211"; transcript_id "MSTRG.87211.97"; exon_number "5";
chr19	StringTie	exon	13212384	13212522	1000	-	.	gene_id "MSTRG.87211"; transcript_id "MSTRG.87211.97"; exon_number "6";
chr19	StringTie	exon	13212631	13212740	1000	-	.	gene_id "MSTRG.87211"; transcript_id "MSTRG.87211.97"; exon_number "7";
chr19	StringTie	exon	13214233	13214333	1000	-	.	gene_id "MSTRG.87211"; transcript_id "MSTRG.87211.97"; exon_number "8";
chr19	StringTie	exon	13214501	13214608	1000	-	.	gene_id "MSTRG.87211"; transcript_id "MSTRG.87211.97"; exon_number "9";
chr19	StringTie	exon	13224667	13229115	1000	-	.	gene_id "MSTRG.87211"; transcript_id "MSTRG.87211.97"; exon_number "10";
chr19	StringTie	exon	13230082	13230209	1000	-	.	gene_id "MSTRG.87211"; transcript_id "MSTRG.87211.97"; exon_number "11";
chr19	StringTie	exon	13231710	13231860	1000	-	.	gene_id "MSTRG.87211"; transcript_id "MSTRG.87211.97"; exon_number "12";
chr19	StringTie	exon	13234921	13235036	1000	-	.	gene_id "MSTRG.87211"; transcript_id "MSTRG.87211.97"; exon_number "13";
chr19	StringTie	exon	13235209	13235274	1000	-	.	gene_id "MSTRG.87211"; transcript_id "MSTRG.87211.97"; exon_number "14";
chr19	StringTie	exon	13235614	13235730	1000	-	.	gene_id "MSTRG.87211"; transcript_id "MSTRG.87211.97"; exon_number "15";
chr19	StringTie	exon	13236449	13236618	1000	-	.	gene_id "MSTRG.87211"; transcript_id "MSTRG.87211.97"; exon_number "16";
chr19	StringTie	exon	13245182	13245265	1000	-	.	gene_id "MSTRG.87211"; transcript_id "MSTRG.87211.97"; exon_number "17";
chr19	StringTie	exon	13252991	13253101	1000	-	.	gene_id "MSTRG.87211"; transcript_id "MSTRG.87211.97"; exon_number "18";
chr19	StringTie	exon	13255095	13255259	1000	-	.	gene_id "MSTRG.87211"; transcript_id "MSTRG.87211.97"; exon_number "19";
chr19	StringTie	exon	13257350	13257541	1000	-	.	gene_id "MSTRG.87211"; transcript_id "MSTRG.87211.97"; exon_number "20";
chr19	StringTie	exon	13259564	13259701	1000	-	.	gene_id "MSTRG.87211"; transcript_id "MSTRG.87211.97"; exon_number "21";
chr19	StringTie	exon	13261450	13261610	1000	-	.	gene_id "MSTRG.87211"; transcript_id "MSTRG.87211.97"; exon_number "22";
chr19	StringTie	exon	13262734	13262833	1000	-	.	gene_id "MSTRG.87211"; transcript_id "MSTRG.87211.97"; exon_number "23";
chr19	StringTie	exon	13275850	13275956	1000	-	.	gene_id "MSTRG.87211"; transcript_id "MSTRG.87211.97"; exon_number "24";
chr19	StringTie	exon	13277069	13277128	1000	-	.	gene_id "MSTRG.87211"; transcript_id "MSTRG.87211.97"; exon_number "25";
chr19	StringTie	exon	13283267	13283396	1000	-	.	gene_id "MSTRG.87211"; transcript_id "MSTRG.87211.97"; exon_number "26";
chr19	StringTie	exon	13285068	13285206	1000	-	.	gene_id "MSTRG.87211"; transcript_id "MSTRG.87211.97"; exon_number "27";
chr19	StringTie	exon	13286503	13286966	1000	-	.	gene_id "MSTRG.87211"; transcript_id "MSTRG.87211.97"; exon_number "28";
chr19	StringTie	exon	13298544	13299353	1000	-	.	gene_id "MSTRG.87211"; transcript_id "MSTRG.87211.97"; exon_number "29";
chr19	StringTie	exon	13300550	13300656	1000	-	.	gene_id "MSTRG.87211"; transcript_id "MSTRG.87211.97"; exon_number "30";
chr19	StringTie	exon	13303546	13303613	1000	-	.	gene_id "MSTRG.87211"; transcript_id "MSTRG.87211.97"; exon_number "31";
chr19	StringTie	exon	13303767	13303884	1000	-	.	gene_id "MSTRG.87211"; transcript_id "MSTRG.87211.97"; exon_number "32";
chr19	StringTie	exon	13307782	13307854	1000	-	.	gene_id "MSTRG.87211"; transcript_id "MSTRG.87211.97"; exon_number "33";
chr19	StringTie	exon	13308120	13308251	1000	-	.	gene_id "MSTRG.87211"; transcript_id "MSTRG.87211.97"; exon_number "34";
chr19	StringTie	exon	13308416	13308528	1000	-	.	gene_id "MSTRG.87211"; transcript_id "MSTRG.87211.97"; exon_number "35";
chr19	StringTie	exon	13312669	13312781	1000	-	.	gene_id "MSTRG.87211"; transcript_id "MSTRG.87211.97"; exon_number "36";
chr19	StringTie	exon	13317112	13317321	1000	-	.	gene_id "MSTRG.87211"; transcript_id "MSTRG.87211.97"; exon_number "37";
chr19	StringTie	exon	13330244	13330348	1000	-	.	gene_id "MSTRG.87211"; transcript_id "MSTRG.87211.97"; exon_number "38";
chr19	StringTie	exon	13332869	13332925	1000	-	.	gene_id "MSTRG.87211"; transcript_id "MSTRG.87211.97"; exon_number "39";
chr19	StringTie	exon	13334378	13334523	1000	-	.	gene_id "MSTRG.87211"; transcript_id "MSTRG.87211.97"; exon_number "40";
chr19	StringTie	exon	13335806	13335909	1000	-	.	gene_id "MSTRG.87211"; transcript_id "MSTRG.87211.97"; exon_number "41";
chr19	StringTie	transcript	13206441	13371779	1000	-	.	gene_id "MSTRG.87211"; transcript_id "MSTRG.87211.98";
chr19	StringTie	exon	13206441	13208053	1000	-	.	gene_id "MSTRG.87211"; transcript_id "MSTRG.87211.98"; exon_number "1";
chr19	StringTie	exon	13208756	13209009	1000	-	.	gene_id "MSTRG.87211"; transcript_id "MSTRG.87211.98"; exon_number "2";
chr19	StringTie	exon	13209312	13209498	1000	-	.	gene_id "MSTRG.87211"; transcript_id "MSTRG.87211.98"; exon_number "3";
chr19	StringTie	exon	13210617	13210652	1000	-	.	gene_id "MSTRG.87211"; transcript_id "MSTRG.87211.98"; exon_number "4";
chr19	StringTie	exon	13212103	13212216	1000	-	.	gene_id "MSTRG.87211"; transcript_id "MSTRG.87211.98"; exon_number "5";
chr19	StringTie	exon	13212384	13212522	1000	-	.	gene_id "MSTRG.87211"; transcript_id "MSTRG.87211.98"; exon_number "6";
chr19	StringTie	exon	13212631	13212740	1000	-	.	gene_id "MSTRG.87211"; transcript_id "MSTRG.87211.98"; exon_number "7";
chr19	StringTie	exon	13214233	13214333	1000	-	.	gene_id "MSTRG.87211"; transcript_id "MSTRG.87211.98"; exon_number "8";
chr19	StringTie	exon	13214501	13214608	1000	-	.	gene_id "MSTRG.87211"; transcript_id "MSTRG.87211.98"; exon_number "9";
chr19	StringTie	exon	13224667	13224772	1000	-	.	gene_id "MSTRG.87211"; transcript_id "MSTRG.87211.98"; exon_number "10";
chr19	StringTie	exon	13228699	13228795	1000	-	.	gene_id "MSTRG.87211"; transcript_id "MSTRG.87211.98"; exon_number "11";
chr19	StringTie	exon	13230082	13230209	1000	-	.	gene_id "MSTRG.87211"; transcript_id "MSTRG.87211.98"; exon_number "12";
chr19	StringTie	exon	13231710	13231860	1000	-	.	gene_id "MSTRG.87211"; transcript_id "MSTRG.87211.98"; exon_number "13";
chr19	StringTie	exon	13234921	13235036	1000	-	.	gene_id "MSTRG.87211"; transcript_id "MSTRG.87211.98"; exon_number "14";
chr19	StringTie	exon	13235209	13235274	1000	-	.	gene_id "MSTRG.87211"; transcript_id "MSTRG.87211.98"; exon_number "15";
chr19	StringTie	exon	13235614	13235730	1000	-	.	gene_id "MSTRG.87211"; transcript_id "MSTRG.87211.98"; exon_number "16";
chr19	StringTie	exon	13245182	13245265	1000	-	.	gene_id "MSTRG.87211"; transcript_id "MSTRG.87211.98"; exon_number "17";
chr19	StringTie	exon	13252991	13253101	1000	-	.	gene_id "MSTRG.87211"; transcript_id "MSTRG.87211.98"; exon_number "18";
chr19	StringTie	exon	13255095	13255259	1000	-	.	gene_id "MSTRG.87211"; transcript_id "MSTRG.87211.98"; exon_number "19";
chr19	StringTie	exon	13257350	13257551	1000	-	.	gene_id "MSTRG.87211"; transcript_id "MSTRG.87211.98"; exon_number "20";
chr19	StringTie	exon	13259564	13259701	1000	-	.	gene_id "MSTRG.87211"; transcript_id "MSTRG.87211.98"; exon_number "21";
chr19	StringTie	exon	13261450	13261610	1000	-	.	gene_id "MSTRG.87211"; transcript_id "MSTRG.87211.98"; exon_number "22";
chr19	StringTie	exon	13262734	13262833	1000	-	.	gene_id "MSTRG.87211"; transcript_id "MSTRG.87211.98"; exon_number "23";
chr19	StringTie	exon	13275850	13275956	1000	-	.	gene_id "MSTRG.87211"; transcript_id "MSTRG.87211.98"; exon_number "24";
chr19	StringTie	exon	13277069	13277128	1000	-	.	gene_id "MSTRG.87211"; transcript_id "MSTRG.87211.98"; exon_number "25";
chr19	StringTie	exon	13283267	13283396	1000	-	.	gene_id "MSTRG.87211"; transcript_id "MSTRG.87211.98"; exon_number "26";
chr19	StringTie	exon	13285068	13285206	1000	-	.	gene_id "MSTRG.87211"; transcript_id "MSTRG.87211.98"; exon_number "27";
chr19	StringTie	exon	13286503	13286966	1000	-	.	gene_id "MSTRG.87211"; transcript_id "MSTRG.87211.98"; exon_number "28";
chr19	StringTie	exon	13298544	13299353	1000	-	.	gene_id "MSTRG.87211"; transcript_id "MSTRG.87211.98"; exon_number "29";
chr19	StringTie	exon	13300550	13300656	1000	-	.	gene_id "MSTRG.87211"; transcript_id "MSTRG.87211.98"; exon_number "30";
chr19	StringTie	exon	13303546	13303613	1000	-	.	gene_id "MSTRG.87211"; transcript_id "MSTRG.87211.98"; exon_number "31";
chr19	StringTie	exon	13303767	13303884	1000	-	.	gene_id "MSTRG.87211"; transcript_id "MSTRG.87211.98"; exon_number "32";
chr19	StringTie	exon	13307782	13307854	1000	-	.	gene_id "MSTRG.87211"; transcript_id "MSTRG.87211.98"; exon_number "33";
chr19	StringTie	exon	13308120	13308251	1000	-	.	gene_id "MSTRG.87211"; transcript_id "MSTRG.87211.98"; exon_number "34";
chr19	StringTie	exon	13308416	13308528	1000	-	.	gene_id "MSTRG.87211"; transcript_id "MSTRG.87211.98"; exon_number "35";
chr19	StringTie	exon	13312669	13312781	1000	-	.	gene_id "MSTRG.87211"; transcript_id "MSTRG.87211.98"; exon_number "36";
chr19	StringTie	exon	13317112	13317321	1000	-	.	gene_id "MSTRG.87211"; transcript_id "MSTRG.87211.98"; exon_number "37";
chr19	StringTie	exon	13330244	13330333	1000	-	.	gene_id "MSTRG.87211"; transcript_id "MSTRG.87211.98"; exon_number "38";
chr19	StringTie	exon	13335806	13335909	1000	-	.	gene_id "MSTRG.87211"; transcript_id "MSTRG.87211.98"; exon_number "39";
chr19	StringTie	exon	13359606	13359799	1000	-	.	gene_id "MSTRG.87211"; transcript_id "MSTRG.87211.98"; exon_number "40";
chr19	StringTie	exon	13365317	13365469	1000	-	.	gene_id "MSTRG.87211"; transcript_id "MSTRG.87211.98"; exon_number "41";
chr19	StringTie	exon	13371688	13371779	1000	-	.	gene_id "MSTRG.87211"; transcript_id "MSTRG.87211.98"; exon_number "42";
chr19	StringTie	transcript	13206441	13371903	1000	-	.	gene_id "MSTRG.87211"; transcript_id "MSTRG.87211.99";
chr19	StringTie	exon	13206441	13208053	1000	-	.	gene_id "MSTRG.87211"; transcript_id "MSTRG.87211.99"; exon_number "1";
chr19	StringTie	exon	13208756	13209009	1000	-	.	gene_id "MSTRG.87211"; transcript_id "MSTRG.87211.99"; exon_number "2";
chr19	StringTie	exon	13209312	13209498	1000	-	.	gene_id "MSTRG.87211"; transcript_id "MSTRG.87211.99"; exon_number "3";
chr19	StringTie	exon	13210617	13210652	1000	-	.	gene_id "MSTRG.87211"; transcript_id "MSTRG.87211.99"; exon_number "4";
chr19	StringTie	exon	13212103	13212216	1000	-	.	gene_id "MSTRG.87211"; transcript_id "MSTRG.87211.99"; exon_number "5";
chr19	StringTie	exon	13212384	13212522	1000	-	.	gene_id "MSTRG.87211"; transcript_id "MSTRG.87211.99"; exon_number "6";
chr19	StringTie	exon	13212631	13212740	1000	-	.	gene_id "MSTRG.87211"; transcript_id "MSTRG.87211.99"; exon_number "7";
chr19	StringTie	exon	13214233	13214333	1000	-	.	gene_id "MSTRG.87211"; transcript_id "MSTRG.87211.99"; exon_number "8";
chr19	StringTie	exon	13214501	13214608	1000	-	.	gene_id "MSTRG.87211"; transcript_id "MSTRG.87211.99"; exon_number "9";
chr19	StringTie	exon	13224667	13224772	1000	-	.	gene_id "MSTRG.87211"; transcript_id "MSTRG.87211.99"; exon_number "10";
chr19	StringTie	exon	13228699	13228795	1000	-	.	gene_id "MSTRG.87211"; transcript_id "MSTRG.87211.99"; exon_number "11";
chr19	StringTie	exon	13230082	13230209	1000	-	.	gene_id "MSTRG.87211"; transcript_id "MSTRG.87211.99"; exon_number "12";
chr19	StringTie	exon	13231710	13231860	1000	-	.	gene_id "MSTRG.87211"; transcript_id "MSTRG.87211.99"; exon_number "13";
chr19	StringTie	exon	13234921	13235036	1000	-	.	gene_id "MSTRG.87211"; transcript_id "MSTRG.87211.99"; exon_number "14";
chr19	StringTie	exon	13235209	13235274	1000	-	.	gene_id "MSTRG.87211"; transcript_id "MSTRG.87211.99"; exon_number "15";
chr19	StringTie	exon	13235614	13235730	1000	-	.	gene_id "MSTRG.87211"; transcript_id "MSTRG.87211.99"; exon_number "16";
chr19	StringTie	exon	13245182	13245265	1000	-	.	gene_id "MSTRG.87211"; transcript_id "MSTRG.87211.99"; exon_number "17";
chr19	StringTie	exon	13252991	13253101	1000	-	.	gene_id "MSTRG.87211"; transcript_id "MSTRG.87211.99"; exon_number "18";
chr19	StringTie	exon	13255095	13255259	1000	-	.	gene_id "MSTRG.87211"; transcript_id "MSTRG.87211.99"; exon_number "19";
chr19	StringTie	exon	13257350	13257551	1000	-	.	gene_id "MSTRG.87211"; transcript_id "MSTRG.87211.99"; exon_number "20";
chr19	StringTie	exon	13259564	13259701	1000	-	.	gene_id "MSTRG.87211"; transcript_id "MSTRG.87211.99"; exon_number "21";
chr19	StringTie	exon	13261450	13261610	1000	-	.	gene_id "MSTRG.87211"; transcript_id "MSTRG.87211.99"; exon_number "22";
chr19	StringTie	exon	13262734	13262833	1000	-	.	gene_id "MSTRG.87211"; transcript_id "MSTRG.87211.99"; exon_number "23";
chr19	StringTie	exon	13275850	13275956	1000	-	.	gene_id "MSTRG.87211"; transcript_id "MSTRG.87211.99"; exon_number "24";
chr19	StringTie	exon	13277069	13277128	1000	-	.	gene_id "MSTRG.87211"; transcript_id "MSTRG.87211.99"; exon_number "25";
chr19	StringTie	exon	13283267	13283396	1000	-	.	gene_id "MSTRG.87211"; transcript_id "MSTRG.87211.99"; exon_number "26";
chr19	StringTie	exon	13285068	13285206	1000	-	.	gene_id "MSTRG.87211"; transcript_id "MSTRG.87211.99"; exon_number "27";
chr19	StringTie	exon	13286503	13286966	1000	-	.	gene_id "MSTRG.87211"; transcript_id "MSTRG.87211.99"; exon_number "28";
chr19	StringTie	exon	13298544	13299353	1000	-	.	gene_id "MSTRG.87211"; transcript_id "MSTRG.87211.99"; exon_number "29";
chr19	StringTie	exon	13300550	13300656	1000	-	.	gene_id "MSTRG.87211"; transcript_id "MSTRG.87211.99"; exon_number "30";
chr19	StringTie	exon	13303546	13303613	1000	-	.	gene_id "MSTRG.87211"; transcript_id "MSTRG.87211.99"; exon_number "31";
chr19	StringTie	exon	13303767	13303884	1000	-	.	gene_id "MSTRG.87211"; transcript_id "MSTRG.87211.99"; exon_number "32";
chr19	StringTie	exon	13307782	13307854	1000	-	.	gene_id "MSTRG.87211"; transcript_id "MSTRG.87211.99"; exon_number "33";
chr19	StringTie	exon	13308120	13308251	1000	-	.	gene_id "MSTRG.87211"; transcript_id "MSTRG.87211.99"; exon_number "34";
chr19	StringTie	exon	13308416	13308528	1000	-	.	gene_id "MSTRG.87211"; transcript_id "MSTRG.87211.99"; exon_number "35";
chr19	StringTie	exon	13312669	13312781	1000	-	.	gene_id "MSTRG.87211"; transcript_id "MSTRG.87211.99"; exon_number "36";
chr19	StringTie	exon	13317112	13317321	1000	-	.	gene_id "MSTRG.87211"; transcript_id "MSTRG.87211.99"; exon_number "37";
chr19	StringTie	exon	13330244	13330333	1000	-	.	gene_id "MSTRG.87211"; transcript_id "MSTRG.87211.99"; exon_number "38";
chr19	StringTie	exon	13332869	13332925	1000	-	.	gene_id "MSTRG.87211"; transcript_id "MSTRG.87211.99"; exon_number "39";
chr19	StringTie	exon	13334378	13334493	1000	-	.	gene_id "MSTRG.87211"; transcript_id "MSTRG.87211.99"; exon_number "40";
chr19	StringTie	exon	13335806	13335909	1000	-	.	gene_id "MSTRG.87211"; transcript_id "MSTRG.87211.99"; exon_number "41";
chr19	StringTie	exon	13359606	13359799	1000	-	.	gene_id "MSTRG.87211"; transcript_id "MSTRG.87211.99"; exon_number "42";
chr19	StringTie	exon	13365317	13365469	1000	-	.	gene_id "MSTRG.87211"; transcript_id "MSTRG.87211.99"; exon_number "43";
chr19	StringTie	exon	13371688	13371903	1000	-	.	gene_id "MSTRG.87211"; transcript_id "MSTRG.87211.99"; exon_number "44";
chr19	StringTie	transcript	13306840	13328665	1000	+	.	gene_id "MSTRG.87212"; transcript_id "MSTRG.87212.1";
chr19	StringTie	exon	13306840	13306950	1000	+	.	gene_id "MSTRG.87212"; transcript_id "MSTRG.87212.1"; exon_number "1";
chr19	StringTie	exon	13328090	13328229	1000	+	.	gene_id "MSTRG.87212"; transcript_id "MSTRG.87212.1"; exon_number "2";
chr19	StringTie	exon	13328314	13328665	1000	+	.	gene_id "MSTRG.87212"; transcript_id "MSTRG.87212.1"; exon_number "3";
chr19	StringTie	transcript	13306847	13307503	1000	+	.	gene_id "MSTRG.87212"; transcript_id "MSTRG.87212.2";
chr19	StringTie	exon	13306847	13306950	1000	+	.	gene_id "MSTRG.87212"; transcript_id "MSTRG.87212.2"; exon_number "1";
chr19	StringTie	exon	13307148	13307503	1000	+	.	gene_id "MSTRG.87212"; transcript_id "MSTRG.87212.2"; exon_number "2";
chr19	StringTie	transcript	13306865	13328412	1000	+	.	gene_id "MSTRG.87212"; transcript_id "MSTRG.87212.3";
chr19	StringTie	exon	13306865	13306950	1000	+	.	gene_id "MSTRG.87212"; transcript_id "MSTRG.87212.3"; exon_number "1";
chr19	StringTie	exon	13323926	13324026	1000	+	.	gene_id "MSTRG.87212"; transcript_id "MSTRG.87212.3"; exon_number "2";
chr19	StringTie	exon	13328090	13328412	1000	+	.	gene_id "MSTRG.87212"; transcript_id "MSTRG.87212.3"; exon_number "3";
chr19	StringTie	transcript	13308258	13328448	1000	+	.	gene_id "MSTRG.87212"; transcript_id "MSTRG.87212.4";
chr19	StringTie	exon	13308258	13308650	1000	+	.	gene_id "MSTRG.87212"; transcript_id "MSTRG.87212.4"; exon_number "1";
chr19	StringTie	exon	13328090	13328448	1000	+	.	gene_id "MSTRG.87212"; transcript_id "MSTRG.87212.4"; exon_number "2";
chr19	StringTie	transcript	13308586	13328447	1000	+	.	gene_id "MSTRG.87212"; transcript_id "MSTRG.87212.5";
chr19	StringTie	exon	13308586	13308650	1000	+	.	gene_id "MSTRG.87212"; transcript_id "MSTRG.87212.5"; exon_number "1";
chr19	StringTie	exon	13328090	13328229	1000	+	.	gene_id "MSTRG.87212"; transcript_id "MSTRG.87212.5"; exon_number "2";
chr19	StringTie	exon	13328314	13328447	1000	+	.	gene_id "MSTRG.87212"; transcript_id "MSTRG.87212.5"; exon_number "3";
chr19	StringTie	transcript	13318200	13328401	1000	+	.	gene_id "MSTRG.87212"; transcript_id "MSTRG.87212.6";
chr19	StringTie	exon	13318200	13318223	1000	+	.	gene_id "MSTRG.87212"; transcript_id "MSTRG.87212.6"; exon_number "1";
chr19	StringTie	exon	13328090	13328401	1000	+	.	gene_id "MSTRG.87212"; transcript_id "MSTRG.87212.6"; exon_number "2";
chr19	StringTie	transcript	13373401	13374342	1000	+	.	gene_id "MSTRG.87213"; transcript_id "MSTRG.87213.1";
chr19	StringTie	exon	13373401	13373530	1000	+	.	gene_id "MSTRG.87213"; transcript_id "MSTRG.87213.1"; exon_number "1";
chr19	StringTie	exon	13374273	13374342	1000	+	.	gene_id "MSTRG.87213"; transcript_id "MSTRG.87213.1"; exon_number "2";
chr19	StringTie	transcript	13381983	13396111	1000	+	.	gene_id "MSTRG.87214"; transcript_id "MSTRG.87214.1";
chr19	StringTie	exon	13381983	13382135	1000	+	.	gene_id "MSTRG.87214"; transcript_id "MSTRG.87214.1"; exon_number "1";
chr19	StringTie	exon	13394313	13394454	1000	+	.	gene_id "MSTRG.87214"; transcript_id "MSTRG.87214.1"; exon_number "2";
chr19	StringTie	exon	13395667	13396111	1000	+	.	gene_id "MSTRG.87214"; transcript_id "MSTRG.87214.1"; exon_number "3";
chr19	StringTie	transcript	13381983	13396109	1000	+	.	gene_id "MSTRG.87214"; transcript_id "MSTRG.87214.2";
chr19	StringTie	exon	13381983	13382135	1000	+	.	gene_id "MSTRG.87214"; transcript_id "MSTRG.87214.2"; exon_number "1";
chr19	StringTie	exon	13395667	13396109	1000	+	.	gene_id "MSTRG.87214"; transcript_id "MSTRG.87214.2"; exon_number "2";
chr19	StringTie	transcript	13417246	13441461	1000	+	.	gene_id "MSTRG.87215"; transcript_id "MSTRG.87215.1";
chr19	StringTie	exon	13417246	13417287	1000	+	.	gene_id "MSTRG.87215"; transcript_id "MSTRG.87215.1"; exon_number "1";
chr19	StringTie	exon	13429232	13429381	1000	+	.	gene_id "MSTRG.87215"; transcript_id "MSTRG.87215.1"; exon_number "2";
chr19	StringTie	exon	13438419	13441461	1000	+	.	gene_id "MSTRG.87215"; transcript_id "MSTRG.87215.1"; exon_number "3";
chr19	StringTie	transcript	13427324	13438735	1000	+	.	gene_id "MSTRG.87215"; transcript_id "MSTRG.87215.2";
chr19	StringTie	exon	13427324	13434728	1000	+	.	gene_id "MSTRG.87215"; transcript_id "MSTRG.87215.2"; exon_number "1";
chr19	StringTie	exon	13438419	13438735	1000	+	.	gene_id "MSTRG.87215"; transcript_id "MSTRG.87215.2"; exon_number "2";
chr19	StringTie	transcript	13427324	13438735	1000	+	.	gene_id "MSTRG.87215"; transcript_id "MSTRG.87215.3";
chr19	StringTie	exon	13427324	13428813	1000	+	.	gene_id "MSTRG.87215"; transcript_id "MSTRG.87215.3"; exon_number "1";
chr19	StringTie	exon	13429232	13429381	1000	+	.	gene_id "MSTRG.87215"; transcript_id "MSTRG.87215.3"; exon_number "2";
chr19	StringTie	exon	13438419	13438735	1000	+	.	gene_id "MSTRG.87215"; transcript_id "MSTRG.87215.3"; exon_number "3";
chr19	StringTie	transcript	13483175	13486076	1000	+	.	gene_id "MSTRG.87216"; transcript_id "MSTRG.87216.1";
chr19	StringTie	exon	13483175	13483293	1000	+	.	gene_id "MSTRG.87216"; transcript_id "MSTRG.87216.1"; exon_number "1";
chr19	StringTie	exon	13485862	13486076	1000	+	.	gene_id "MSTRG.87216"; transcript_id "MSTRG.87216.1"; exon_number "2";
chr19	StringTie	transcript	13537791	13540937	1000	+	.	gene_id "MSTRG.87217"; transcript_id "MSTRG.87217.1";
chr19	StringTie	exon	13537791	13538051	1000	+	.	gene_id "MSTRG.87217"; transcript_id "MSTRG.87217.1"; exon_number "1";
chr19	StringTie	exon	13539520	13540937	1000	+	.	gene_id "MSTRG.87217"; transcript_id "MSTRG.87217.1"; exon_number "2";
chr19	StringTie	transcript	13537878	13539318	1000	+	.	gene_id "MSTRG.87217"; transcript_id "MSTRG.87217.2";
chr19	StringTie	exon	13537878	13538051	1000	+	.	gene_id "MSTRG.87217"; transcript_id "MSTRG.87217.2"; exon_number "1";
chr19	StringTie	exon	13539285	13539318	1000	+	.	gene_id "MSTRG.87217"; transcript_id "MSTRG.87217.2"; exon_number "2";
chr19	StringTie	transcript	13578256	13598596	1000	+	.	gene_id "MSTRG.87218"; transcript_id "MSTRG.87218.1";
chr19	StringTie	exon	13578256	13590809	1000	+	.	gene_id "MSTRG.87218"; transcript_id "MSTRG.87218.1"; exon_number "1";
chr19	StringTie	exon	13594748	13598596	1000	+	.	gene_id "MSTRG.87218"; transcript_id "MSTRG.87218.1"; exon_number "2";
chr19	StringTie	transcript	13623537	13653362	1000	+	.	gene_id "MSTRG.87219"; transcript_id "MSTRG.87219.1";
chr19	StringTie	exon	13623537	13623794	1000	+	.	gene_id "MSTRG.87219"; transcript_id "MSTRG.87219.1"; exon_number "1";
chr19	StringTie	exon	13624714	13624798	1000	+	.	gene_id "MSTRG.87219"; transcript_id "MSTRG.87219.1"; exon_number "2";
chr19	StringTie	exon	13625507	13625720	1000	+	.	gene_id "MSTRG.87219"; transcript_id "MSTRG.87219.1"; exon_number "3";
chr19	StringTie	exon	13627251	13630490	1000	+	.	gene_id "MSTRG.87219"; transcript_id "MSTRG.87219.1"; exon_number "4";
chr19	StringTie	exon	13651548	13653362	1000	+	.	gene_id "MSTRG.87219"; transcript_id "MSTRG.87219.1"; exon_number "5";
chr19	StringTie	transcript	13623678	13628297	1000	+	.	gene_id "MSTRG.87219"; transcript_id "MSTRG.87219.2";
chr19	StringTie	exon	13623678	13623794	1000	+	.	gene_id "MSTRG.87219"; transcript_id "MSTRG.87219.2"; exon_number "1";
chr19	StringTie	exon	13624618	13624798	1000	+	.	gene_id "MSTRG.87219"; transcript_id "MSTRG.87219.2"; exon_number "2";
chr19	StringTie	exon	13625507	13625720	1000	+	.	gene_id "MSTRG.87219"; transcript_id "MSTRG.87219.2"; exon_number "3";
chr19	StringTie	exon	13627251	13628297	1000	+	.	gene_id "MSTRG.87219"; transcript_id "MSTRG.87219.2"; exon_number "4";
chr19	StringTie	transcript	13624023	13628071	1000	+	.	gene_id "MSTRG.87219"; transcript_id "MSTRG.87219.3";
chr19	StringTie	exon	13624023	13624057	1000	+	.	gene_id "MSTRG.87219"; transcript_id "MSTRG.87219.3"; exon_number "1";
chr19	StringTie	exon	13624685	13624798	1000	+	.	gene_id "MSTRG.87219"; transcript_id "MSTRG.87219.3"; exon_number "2";
chr19	StringTie	exon	13625507	13625720	1000	+	.	gene_id "MSTRG.87219"; transcript_id "MSTRG.87219.3"; exon_number "3";
chr19	StringTie	exon	13627251	13628071	1000	+	.	gene_id "MSTRG.87219"; transcript_id "MSTRG.87219.3"; exon_number "4";
chr19	StringTie	transcript	13642078	13655242	1000	+	.	gene_id "MSTRG.87219"; transcript_id "MSTRG.87219.4";
chr19	StringTie	exon	13642078	13642184	1000	+	.	gene_id "MSTRG.87219"; transcript_id "MSTRG.87219.4"; exon_number "1";
chr19	StringTie	exon	13651548	13655242	1000	+	.	gene_id "MSTRG.87219"; transcript_id "MSTRG.87219.4"; exon_number "2";
chr19	StringTie	transcript	13651329	13653362	1000	+	.	gene_id "MSTRG.87219"; transcript_id "MSTRG.87219.5";
chr19	StringTie	exon	13651329	13651425	1000	+	.	gene_id "MSTRG.87219"; transcript_id "MSTRG.87219.5"; exon_number "1";
chr19	StringTie	exon	13651548	13653362	1000	+	.	gene_id "MSTRG.87219"; transcript_id "MSTRG.87219.5"; exon_number "2";
chr1	StringTie	transcript	119764228	119764631	1000	+	.	gene_id "MSTRG.8722"; transcript_id "MSTRG.8722.1";
chr1	StringTie	exon	119764228	119764478	1000	+	.	gene_id "MSTRG.8722"; transcript_id "MSTRG.8722.1"; exon_number "1";
chr1	StringTie	exon	119764530	119764631	1000	+	.	gene_id "MSTRG.8722"; transcript_id "MSTRG.8722.1"; exon_number "2";
chr19	StringTie	transcript	13655840	13656161	1000	.	.	gene_id "MSTRG.87220"; transcript_id "MSTRG.87220.1";
chr19	StringTie	exon	13655840	13656161	1000	.	.	gene_id "MSTRG.87220"; transcript_id "MSTRG.87220.1"; exon_number "1";
chr19	StringTie	transcript	13656726	13656972	1000	.	.	gene_id "MSTRG.87221"; transcript_id "MSTRG.87221.1";
chr19	StringTie	exon	13656726	13656972	1000	.	.	gene_id "MSTRG.87221"; transcript_id "MSTRG.87221.1"; exon_number "1";
```
