## Additional File 7 - TCGA transcript assembly for "Widespread 3’ UTR splicing regulates expression of oncogene transcripts in sequence-dependent and independent manners": all_tissues_agg-agg-agg.gtf (part 2040 of 2216)

```
chr19	StringTie	transcript	13658157	13660504	1000	+	.	gene_id "MSTRG.87222"; transcript_id "MSTRG.87222.1";
chr19	StringTie	exon	13658157	13660504	1000	+	.	gene_id "MSTRG.87222"; transcript_id "MSTRG.87222.1"; exon_number "1";
chr19	StringTie	transcript	13662749	13667707	1000	+	.	gene_id "MSTRG.87223"; transcript_id "MSTRG.87223.1";
chr19	StringTie	exon	13662749	13667707	1000	+	.	gene_id "MSTRG.87223"; transcript_id "MSTRG.87223.1"; exon_number "1";
chr19	StringTie	transcript	13663342	13694508	1000	+	.	gene_id "MSTRG.87223"; transcript_id "MSTRG.87223.2";
chr19	StringTie	exon	13663342	13663504	1000	+	.	gene_id "MSTRG.87223"; transcript_id "MSTRG.87223.2"; exon_number "1";
chr19	StringTie	exon	13667393	13667609	1000	+	.	gene_id "MSTRG.87223"; transcript_id "MSTRG.87223.2"; exon_number "2";
chr19	StringTie	exon	13684338	13694508	1000	+	.	gene_id "MSTRG.87223"; transcript_id "MSTRG.87223.2"; exon_number "3";
chr19	StringTie	transcript	13663377	13666782	1000	+	.	gene_id "MSTRG.87223"; transcript_id "MSTRG.87223.3";
chr19	StringTie	exon	13663377	13663504	1000	+	.	gene_id "MSTRG.87223"; transcript_id "MSTRG.87223.3"; exon_number "1";
chr19	StringTie	exon	13666095	13666782	1000	+	.	gene_id "MSTRG.87223"; transcript_id "MSTRG.87223.3"; exon_number "2";
chr19	StringTie	transcript	13668799	13670094	1000	.	.	gene_id "MSTRG.87224"; transcript_id "MSTRG.87224.1";
chr19	StringTie	exon	13668799	13670094	1000	.	.	gene_id "MSTRG.87224"; transcript_id "MSTRG.87224.1"; exon_number "1";
chr19	StringTie	transcript	13670766	13681671	1000	-	.	gene_id "MSTRG.87225"; transcript_id "MSTRG.87225.1";
chr19	StringTie	exon	13670766	13671699	1000	-	.	gene_id "MSTRG.87225"; transcript_id "MSTRG.87225.1"; exon_number "1";
chr19	StringTie	exon	13679047	13679196	1000	-	.	gene_id "MSTRG.87225"; transcript_id "MSTRG.87225.1"; exon_number "2";
chr19	StringTie	exon	13681310	13681671	1000	-	.	gene_id "MSTRG.87225"; transcript_id "MSTRG.87225.1"; exon_number "3";
chr19	StringTie	transcript	13671354	13681636	1000	-	.	gene_id "MSTRG.87225"; transcript_id "MSTRG.87225.2";
chr19	StringTie	exon	13671354	13671699	1000	-	.	gene_id "MSTRG.87225"; transcript_id "MSTRG.87225.2"; exon_number "1";
chr19	StringTie	exon	13679047	13679196	1000	-	.	gene_id "MSTRG.87225"; transcript_id "MSTRG.87225.2"; exon_number "2";
chr19	StringTie	exon	13681310	13681432	1000	-	.	gene_id "MSTRG.87225"; transcript_id "MSTRG.87225.2"; exon_number "3";
chr19	StringTie	exon	13681579	13681636	1000	-	.	gene_id "MSTRG.87225"; transcript_id "MSTRG.87225.2"; exon_number "4";
chr19	StringTie	transcript	13684291	13694207	1000	-	.	gene_id "MSTRG.87226"; transcript_id "MSTRG.87226.1";
chr19	StringTie	exon	13684291	13685981	1000	-	.	gene_id "MSTRG.87226"; transcript_id "MSTRG.87226.1"; exon_number "1";
chr19	StringTie	exon	13688137	13688257	1000	-	.	gene_id "MSTRG.87226"; transcript_id "MSTRG.87226.1"; exon_number "2";
chr19	StringTie	exon	13693789	13694207	1000	-	.	gene_id "MSTRG.87226"; transcript_id "MSTRG.87226.1"; exon_number "3";
chr19	StringTie	transcript	13684515	13704990	1000	-	.	gene_id "MSTRG.87226"; transcript_id "MSTRG.87226.2";
chr19	StringTie	exon	13684515	13684608	1000	-	.	gene_id "MSTRG.87226"; transcript_id "MSTRG.87226.2"; exon_number "1";
chr19	StringTie	exon	13685830	13685981	1000	-	.	gene_id "MSTRG.87226"; transcript_id "MSTRG.87226.2"; exon_number "2";
chr19	StringTie	exon	13688137	13688257	1000	-	.	gene_id "MSTRG.87226"; transcript_id "MSTRG.87226.2"; exon_number "3";
chr19	StringTie	exon	13704875	13704990	1000	-	.	gene_id "MSTRG.87226"; transcript_id "MSTRG.87226.2"; exon_number "4";
chr19	StringTie	transcript	13694810	13718437	1000	+	.	gene_id "MSTRG.87227"; transcript_id "MSTRG.87227.1";
chr19	StringTie	exon	13694810	13718437	1000	+	.	gene_id "MSTRG.87227"; transcript_id "MSTRG.87227.1"; exon_number "1";
chr19	StringTie	transcript	13702361	13709691	1000	+	.	gene_id "MSTRG.87227"; transcript_id "MSTRG.87227.2";
chr19	StringTie	exon	13702361	13703302	1000	+	.	gene_id "MSTRG.87227"; transcript_id "MSTRG.87227.2"; exon_number "1";
chr19	StringTie	exon	13706339	13709691	1000	+	.	gene_id "MSTRG.87227"; transcript_id "MSTRG.87227.2"; exon_number "2";
chr19	StringTie	transcript	13702459	13707460	1000	+	.	gene_id "MSTRG.87227"; transcript_id "MSTRG.87227.3";
chr19	StringTie	exon	13702459	13703262	1000	+	.	gene_id "MSTRG.87227"; transcript_id "MSTRG.87227.3"; exon_number "1";
chr19	StringTie	exon	13706339	13707460	1000	+	.	gene_id "MSTRG.87227"; transcript_id "MSTRG.87227.3"; exon_number "2";
chr19	StringTie	transcript	13702705	13703917	1000	+	.	gene_id "MSTRG.87227"; transcript_id "MSTRG.87227.4";
chr19	StringTie	exon	13702705	13703540	1000	+	.	gene_id "MSTRG.87227"; transcript_id "MSTRG.87227.4"; exon_number "1";
chr19	StringTie	exon	13703818	13703917	1000	+	.	gene_id "MSTRG.87227"; transcript_id "MSTRG.87227.4"; exon_number "2";
chr19	StringTie	transcript	13702762	13706561	1000	+	.	gene_id "MSTRG.87227"; transcript_id "MSTRG.87227.5";
chr19	StringTie	exon	13702762	13703397	1000	+	.	gene_id "MSTRG.87227"; transcript_id "MSTRG.87227.5"; exon_number "1";
chr19	StringTie	exon	13706339	13706561	1000	+	.	gene_id "MSTRG.87227"; transcript_id "MSTRG.87227.5"; exon_number "2";
chr19	StringTie	transcript	13720636	13720863	1000	.	.	gene_id "MSTRG.87228"; transcript_id "MSTRG.87228.1";
chr19	StringTie	exon	13720636	13720863	1000	.	.	gene_id "MSTRG.87228"; transcript_id "MSTRG.87228.1"; exon_number "1";
chr19	StringTie	transcript	13724146	13724877	1000	.	.	gene_id "MSTRG.87229"; transcript_id "MSTRG.87229.1";
chr19	StringTie	exon	13724146	13724877	1000	.	.	gene_id "MSTRG.87229"; transcript_id "MSTRG.87229.1"; exon_number "1";
chr1	StringTie	transcript	119778506	119798488	1000	+	.	gene_id "MSTRG.8723"; transcript_id "MSTRG.8723.1";
chr1	StringTie	exon	119778506	119784303	1000	+	.	gene_id "MSTRG.8723"; transcript_id "MSTRG.8723.1"; exon_number "1";
chr1	StringTie	exon	119787360	119794332	1000	+	.	gene_id "MSTRG.8723"; transcript_id "MSTRG.8723.1"; exon_number "2";
chr1	StringTie	exon	119794378	119798488	1000	+	.	gene_id "MSTRG.8723"; transcript_id "MSTRG.8723.1"; exon_number "3";
chr1	StringTie	transcript	119792918	119799669	1000	+	.	gene_id "MSTRG.8723"; transcript_id "MSTRG.8723.10";
chr1	StringTie	exon	119792918	119794251	1000	+	.	gene_id "MSTRG.8723"; transcript_id "MSTRG.8723.10"; exon_number "1";
chr1	StringTie	exon	119794577	119794695	1000	+	.	gene_id "MSTRG.8723"; transcript_id "MSTRG.8723.10"; exon_number "2";
chr1	StringTie	exon	119798497	119799669	1000	+	.	gene_id "MSTRG.8723"; transcript_id "MSTRG.8723.10"; exon_number "3";
chr1	StringTie	transcript	119793089	119808866	1000	+	.	gene_id "MSTRG.8723"; transcript_id "MSTRG.8723.11";
chr1	StringTie	exon	119793089	119799838	1000	+	.	gene_id "MSTRG.8723"; transcript_id "MSTRG.8723.11"; exon_number "1";
chr1	StringTie	exon	119808728	119808866	1000	+	.	gene_id "MSTRG.8723"; transcript_id "MSTRG.8723.11"; exon_number "2";
chr1	StringTie	transcript	119793108	119809032	1000	+	.	gene_id "MSTRG.8723"; transcript_id "MSTRG.8723.12";
chr1	StringTie	exon	119793108	119794195	1000	+	.	gene_id "MSTRG.8723"; transcript_id "MSTRG.8723.12"; exon_number "1";
chr1	StringTie	exon	119794333	119794622	1000	+	.	gene_id "MSTRG.8723"; transcript_id "MSTRG.8723.12"; exon_number "2";
chr1	StringTie	exon	119808794	119809032	1000	+	.	gene_id "MSTRG.8723"; transcript_id "MSTRG.8723.12"; exon_number "3";
chr1	StringTie	transcript	119793214	119801169	1000	+	.	gene_id "MSTRG.8723"; transcript_id "MSTRG.8723.13";
chr1	StringTie	exon	119793214	119794308	1000	+	.	gene_id "MSTRG.8723"; transcript_id "MSTRG.8723.13"; exon_number "1";
chr1	StringTie	exon	119799743	119801169	1000	+	.	gene_id "MSTRG.8723"; transcript_id "MSTRG.8723.13"; exon_number "2";
chr1	StringTie	transcript	119793214	119794723	1000	+	.	gene_id "MSTRG.8723"; transcript_id "MSTRG.8723.14";
chr1	StringTie	exon	119793214	119794195	1000	+	.	gene_id "MSTRG.8723"; transcript_id "MSTRG.8723.14"; exon_number "1";
chr1	StringTie	exon	119794333	119794337	1000	+	.	gene_id "MSTRG.8723"; transcript_id "MSTRG.8723.14"; exon_number "2";
chr1	StringTie	exon	119794556	119794723	1000	+	.	gene_id "MSTRG.8723"; transcript_id "MSTRG.8723.14"; exon_number "3";
chr1	StringTie	transcript	119793220	119798488	1000	+	.	gene_id "MSTRG.8723"; transcript_id "MSTRG.8723.15";
chr1	StringTie	exon	119793220	119794323	1000	+	.	gene_id "MSTRG.8723"; transcript_id "MSTRG.8723.15"; exon_number "1";
chr1	StringTie	exon	119794524	119798488	1000	+	.	gene_id "MSTRG.8723"; transcript_id "MSTRG.8723.15"; exon_number "2";
chr1	StringTie	transcript	119793299	119794697	1000	+	.	gene_id "MSTRG.8723"; transcript_id "MSTRG.8723.16";
chr1	StringTie	exon	119793299	119794195	1000	+	.	gene_id "MSTRG.8723"; transcript_id "MSTRG.8723.16"; exon_number "1";
chr1	StringTie	exon	119794333	119794523	1000	+	.	gene_id "MSTRG.8723"; transcript_id "MSTRG.8723.16"; exon_number "2";
chr1	StringTie	exon	119794571	119794697	1000	+	.	gene_id "MSTRG.8723"; transcript_id "MSTRG.8723.16"; exon_number "3";
chr1	StringTie	transcript	119794019	119794724	1000	+	.	gene_id "MSTRG.8723"; transcript_id "MSTRG.8723.17";
chr1	StringTie	exon	119794019	119794150	1000	+	.	gene_id "MSTRG.8723"; transcript_id "MSTRG.8723.17"; exon_number "1";
chr1	StringTie	exon	119794524	119794724	1000	+	.	gene_id "MSTRG.8723"; transcript_id "MSTRG.8723.17"; exon_number "2";
chr1	StringTie	transcript	119794019	119794724	1000	+	.	gene_id "MSTRG.8723"; transcript_id "MSTRG.8723.18";
chr1	StringTie	exon	119794019	119794187	1000	+	.	gene_id "MSTRG.8723"; transcript_id "MSTRG.8723.18"; exon_number "1";
chr1	StringTie	exon	119794577	119794724	1000	+	.	gene_id "MSTRG.8723"; transcript_id "MSTRG.8723.18"; exon_number "2";
chr1	StringTie	transcript	119794019	119794724	1000	+	.	gene_id "MSTRG.8723"; transcript_id "MSTRG.8723.19";
chr1	StringTie	exon	119794019	119794192	1000	+	.	gene_id "MSTRG.8723"; transcript_id "MSTRG.8723.19"; exon_number "1";
chr1	StringTie	exon	119794226	119794523	1000	+	.	gene_id "MSTRG.8723"; transcript_id "MSTRG.8723.19"; exon_number "2";
chr1	StringTie	exon	119794559	119794724	1000	+	.	gene_id "MSTRG.8723"; transcript_id "MSTRG.8723.19"; exon_number "3";
chr1	StringTie	transcript	119786317	119798629	1000	+	.	gene_id "MSTRG.8723"; transcript_id "MSTRG.8723.2";
chr1	StringTie	exon	119786317	119794212	1000	+	.	gene_id "MSTRG.8723"; transcript_id "MSTRG.8723.2"; exon_number "1";
chr1	StringTie	exon	119794592	119798629	1000	+	.	gene_id "MSTRG.8723"; transcript_id "MSTRG.8723.2"; exon_number "2";
chr1	StringTie	transcript	119794086	119794710	1000	+	.	gene_id "MSTRG.8723"; transcript_id "MSTRG.8723.20";
chr1	StringTie	exon	119794086	119794234	1000	+	.	gene_id "MSTRG.8723"; transcript_id "MSTRG.8723.20"; exon_number "1";
chr1	StringTie	exon	119794340	119794417	1000	+	.	gene_id "MSTRG.8723"; transcript_id "MSTRG.8723.20"; exon_number "2";
chr1	StringTie	exon	119794546	119794710	1000	+	.	gene_id "MSTRG.8723"; transcript_id "MSTRG.8723.20"; exon_number "3";
chr1	StringTie	transcript	119794086	119808940	1000	+	.	gene_id "MSTRG.8723"; transcript_id "MSTRG.8723.21";
chr1	StringTie	exon	119794086	119794234	1000	+	.	gene_id "MSTRG.8723"; transcript_id "MSTRG.8723.21"; exon_number "1";
chr1	StringTie	exon	119794340	119794498	1000	+	.	gene_id "MSTRG.8723"; transcript_id "MSTRG.8723.21"; exon_number "2";
chr1	StringTie	exon	119799774	119799829	1000	+	.	gene_id "MSTRG.8723"; transcript_id "MSTRG.8723.21"; exon_number "3";
chr1	StringTie	exon	119808710	119808940	1000	+	.	gene_id "MSTRG.8723"; transcript_id "MSTRG.8723.21"; exon_number "4";
chr1	StringTie	transcript	119794089	119794658	1000	+	.	gene_id "MSTRG.8723"; transcript_id "MSTRG.8723.22";
chr1	StringTie	exon	119794089	119794120	1000	+	.	gene_id "MSTRG.8723"; transcript_id "MSTRG.8723.22"; exon_number "1";
chr1	StringTie	exon	119794213	119794460	1000	+	.	gene_id "MSTRG.8723"; transcript_id "MSTRG.8723.22"; exon_number "2";
chr1	StringTie	exon	119794524	119794658	1000	+	.	gene_id "MSTRG.8723"; transcript_id "MSTRG.8723.22"; exon_number "3";
chr1	StringTie	transcript	119794091	119803346	1000	+	.	gene_id "MSTRG.8723"; transcript_id "MSTRG.8723.23";
chr1	StringTie	exon	119794091	119794150	1000	+	.	gene_id "MSTRG.8723"; transcript_id "MSTRG.8723.23"; exon_number "1";
chr1	StringTie	exon	119794222	119794332	1000	+	.	gene_id "MSTRG.8723"; transcript_id "MSTRG.8723.23"; exon_number "2";
chr1	StringTie	exon	119794516	119794626	1000	+	.	gene_id "MSTRG.8723"; transcript_id "MSTRG.8723.23"; exon_number "3";
chr1	StringTie	exon	119799774	119801414	1000	+	.	gene_id "MSTRG.8723"; transcript_id "MSTRG.8723.23"; exon_number "4";
chr1	StringTie	exon	119802014	119803346	1000	+	.	gene_id "MSTRG.8723"; transcript_id "MSTRG.8723.23"; exon_number "5";
chr1	StringTie	transcript	119794103	119800497	1000	+	.	gene_id "MSTRG.8723"; transcript_id "MSTRG.8723.24";
chr1	StringTie	exon	119794103	119794234	1000	+	.	gene_id "MSTRG.8723"; transcript_id "MSTRG.8723.24"; exon_number "1";
chr1	StringTie	exon	119794261	119794647	1000	+	.	gene_id "MSTRG.8723"; transcript_id "MSTRG.8723.24"; exon_number "2";
chr1	StringTie	exon	119799743	119800497	1000	+	.	gene_id "MSTRG.8723"; transcript_id "MSTRG.8723.24"; exon_number "3";
chr1	StringTie	transcript	119794122	119794685	1000	+	.	gene_id "MSTRG.8723"; transcript_id "MSTRG.8723.25";
chr1	StringTie	exon	119794122	119794412	1000	+	.	gene_id "MSTRG.8723"; transcript_id "MSTRG.8723.25"; exon_number "1";
chr1	StringTie	exon	119794524	119794685	1000	+	.	gene_id "MSTRG.8723"; transcript_id "MSTRG.8723.25"; exon_number "2";
chr1	StringTie	transcript	119794156	119794668	1000	+	.	gene_id "MSTRG.8723"; transcript_id "MSTRG.8723.26";
chr1	StringTie	exon	119794156	119794234	1000	+	.	gene_id "MSTRG.8723"; transcript_id "MSTRG.8723.26"; exon_number "1";
chr1	StringTie	exon	119794258	119794454	1000	+	.	gene_id "MSTRG.8723"; transcript_id "MSTRG.8723.26"; exon_number "2";
chr1	StringTie	exon	119794559	119794668	1000	+	.	gene_id "MSTRG.8723"; transcript_id "MSTRG.8723.26"; exon_number "3";
chr1	StringTie	transcript	119788791	119798639	1000	+	.	gene_id "MSTRG.8723"; transcript_id "MSTRG.8723.3";
chr1	StringTie	exon	119788791	119794212	1000	+	.	gene_id "MSTRG.8723"; transcript_id "MSTRG.8723.3"; exon_number "1";
chr1	StringTie	exon	119794592	119794682	1000	+	.	gene_id "MSTRG.8723"; transcript_id "MSTRG.8723.3"; exon_number "2";
chr1	StringTie	exon	119798499	119798639	1000	+	.	gene_id "MSTRG.8723"; transcript_id "MSTRG.8723.3"; exon_number "3";
chr1	StringTie	transcript	119788791	119798639	1000	+	.	gene_id "MSTRG.8723"; transcript_id "MSTRG.8723.4";
chr1	StringTie	exon	119788791	119794251	1000	+	.	gene_id "MSTRG.8723"; transcript_id "MSTRG.8723.4"; exon_number "1";
chr1	StringTie	exon	119794430	119794687	1000	+	.	gene_id "MSTRG.8723"; transcript_id "MSTRG.8723.4"; exon_number "2";
chr1	StringTie	exon	119798508	119798639	1000	+	.	gene_id "MSTRG.8723"; transcript_id "MSTRG.8723.4"; exon_number "3";
chr1	StringTie	transcript	119791296	119811490	1000	+	.	gene_id "MSTRG.8723"; transcript_id "MSTRG.8723.5";
chr1	StringTie	exon	119791296	119794236	1000	+	.	gene_id "MSTRG.8723"; transcript_id "MSTRG.8723.5"; exon_number "1";
chr1	StringTie	exon	119794408	119799829	1000	+	.	gene_id "MSTRG.8723"; transcript_id "MSTRG.8723.5"; exon_number "2";
chr1	StringTie	exon	119808710	119808870	1000	+	.	gene_id "MSTRG.8723"; transcript_id "MSTRG.8723.5"; exon_number "3";
chr1	StringTie	exon	119811409	119811490	1000	+	.	gene_id "MSTRG.8723"; transcript_id "MSTRG.8723.5"; exon_number "4";
chr1	StringTie	transcript	119792041	119803208	1000	+	.	gene_id "MSTRG.8723"; transcript_id "MSTRG.8723.6";
chr1	StringTie	exon	119792041	119794332	1000	+	.	gene_id "MSTRG.8723"; transcript_id "MSTRG.8723.6"; exon_number "1";
chr1	StringTie	exon	119794354	119799878	1000	+	.	gene_id "MSTRG.8723"; transcript_id "MSTRG.8723.6"; exon_number "2";
chr1	StringTie	exon	119803084	119803208	1000	+	.	gene_id "MSTRG.8723"; transcript_id "MSTRG.8723.6"; exon_number "3";
chr1	StringTie	transcript	119792267	119799251	1000	+	.	gene_id "MSTRG.8723"; transcript_id "MSTRG.8723.7";
chr1	StringTie	exon	119792267	119794195	1000	+	.	gene_id "MSTRG.8723"; transcript_id "MSTRG.8723.7"; exon_number "1";
chr1	StringTie	exon	119794333	119794460	1000	+	.	gene_id "MSTRG.8723"; transcript_id "MSTRG.8723.7"; exon_number "2";
chr1	StringTie	exon	119794486	119794695	1000	+	.	gene_id "MSTRG.8723"; transcript_id "MSTRG.8723.7"; exon_number "3";
chr1	StringTie	exon	119798497	119799251	1000	+	.	gene_id "MSTRG.8723"; transcript_id "MSTRG.8723.7"; exon_number "4";
chr1	StringTie	transcript	119792267	119808919	1000	+	.	gene_id "MSTRG.8723"; transcript_id "MSTRG.8723.8";
chr1	StringTie	exon	119792267	119794195	1000	+	.	gene_id "MSTRG.8723"; transcript_id "MSTRG.8723.8"; exon_number "1";
chr1	StringTie	exon	119794333	119794647	1000	+	.	gene_id "MSTRG.8723"; transcript_id "MSTRG.8723.8"; exon_number "2";
chr1	StringTie	exon	119799743	119799829	1000	+	.	gene_id "MSTRG.8723"; transcript_id "MSTRG.8723.8"; exon_number "3";
chr1	StringTie	exon	119808728	119808919	1000	+	.	gene_id "MSTRG.8723"; transcript_id "MSTRG.8723.8"; exon_number "4";
chr1	StringTie	transcript	119792821	119799251	1000	+	.	gene_id "MSTRG.8723"; transcript_id "MSTRG.8723.9";
chr1	StringTie	exon	119792821	119794195	1000	+	.	gene_id "MSTRG.8723"; transcript_id "MSTRG.8723.9"; exon_number "1";
chr1	StringTie	exon	119794333	119794695	1000	+	.	gene_id "MSTRG.8723"; transcript_id "MSTRG.8723.9"; exon_number "2";
chr1	StringTie	exon	119798497	119799251	1000	+	.	gene_id "MSTRG.8723"; transcript_id "MSTRG.8723.9"; exon_number "3";
chr19	StringTie	transcript	13727204	13729290	1000	.	.	gene_id "MSTRG.87230"; transcript_id "MSTRG.87230.1";
chr19	StringTie	exon	13727204	13729290	1000	.	.	gene_id "MSTRG.87230"; transcript_id "MSTRG.87230.1"; exon_number "1";
chr19	StringTie	transcript	13764549	13772866	1000	+	.	gene_id "MSTRG.87231"; transcript_id "ENST00000040663"; gene_name "MRI1"; ref_gene_id "ENSG00000037757";
chr19	StringTie	exon	13764549	13764720	1000	+	.	gene_id "MSTRG.87231"; transcript_id "ENST00000040663"; exon_number "1"; gene_name "MRI1"; ref_gene_id "ENSG00000037757";
chr19	StringTie	exon	13764871	13765109	1000	+	.	gene_id "MSTRG.87231"; transcript_id "ENST00000040663"; exon_number "2"; gene_name "MRI1"; ref_gene_id "ENSG00000037757";
chr19	StringTie	exon	13765954	13766129	1000	+	.	gene_id "MSTRG.87231"; transcript_id "ENST00000040663"; exon_number "3"; gene_name "MRI1"; ref_gene_id "ENSG00000037757";
chr19	StringTie	exon	13768561	13768737	1000	+	.	gene_id "MSTRG.87231"; transcript_id "ENST00000040663"; exon_number "4"; gene_name "MRI1"; ref_gene_id "ENSG00000037757";
chr19	StringTie	exon	13768824	13769048	1000	+	.	gene_id "MSTRG.87231"; transcript_id "ENST00000040663"; exon_number "5"; gene_name "MRI1"; ref_gene_id "ENSG00000037757";
chr19	StringTie	exon	13772121	13772866	1000	+	.	gene_id "MSTRG.87231"; transcript_id "ENST00000040663"; exon_number "6"; gene_name "MRI1"; ref_gene_id "ENSG00000037757";
chr19	StringTie	transcript	13747779	13763292	1000	+	.	gene_id "MSTRG.87231"; transcript_id "ENST00000221554"; gene_name "CCDC130"; ref_gene_id "ENSG00000104957";
chr19	StringTie	exon	13747779	13747954	1000	+	.	gene_id "MSTRG.87231"; transcript_id "ENST00000221554"; exon_number "1"; gene_name "CCDC130"; ref_gene_id "ENSG00000104957";
chr19	StringTie	exon	13751608	13751811	1000	+	.	gene_id "MSTRG.87231"; transcript_id "ENST00000221554"; exon_number "2"; gene_name "CCDC130"; ref_gene_id "ENSG00000104957";
chr19	StringTie	exon	13754289	13754342	1000	+	.	gene_id "MSTRG.87231"; transcript_id "ENST00000221554"; exon_number "3"; gene_name "CCDC130"; ref_gene_id "ENSG00000104957";
chr19	StringTie	exon	13756197	13756279	1000	+	.	gene_id "MSTRG.87231"; transcript_id "ENST00000221554"; exon_number "4"; gene_name "CCDC130"; ref_gene_id "ENSG00000104957";
chr19	StringTie	exon	13757418	13757473	1000	+	.	gene_id "MSTRG.87231"; transcript_id "ENST00000221554"; exon_number "5"; gene_name "CCDC130"; ref_gene_id "ENSG00000104957";
chr19	StringTie	exon	13757786	13757846	1000	+	.	gene_id "MSTRG.87231"; transcript_id "ENST00000221554"; exon_number "6"; gene_name "CCDC130"; ref_gene_id "ENSG00000104957";
chr19	StringTie	exon	13758868	13759010	1000	+	.	gene_id "MSTRG.87231"; transcript_id "ENST00000221554"; exon_number "7"; gene_name "CCDC130"; ref_gene_id "ENSG00000104957";
chr19	StringTie	exon	13759100	13759272	1000	+	.	gene_id "MSTRG.87231"; transcript_id "ENST00000221554"; exon_number "8"; gene_name "CCDC130"; ref_gene_id "ENSG00000104957";
chr19	StringTie	exon	13762299	13762437	1000	+	.	gene_id "MSTRG.87231"; transcript_id "ENST00000221554"; exon_number "9"; gene_name "CCDC130"; ref_gene_id "ENSG00000104957";
chr19	StringTie	exon	13762590	13763292	1000	+	.	gene_id "MSTRG.87231"; transcript_id "ENST00000221554"; exon_number "10"; gene_name "CCDC130"; ref_gene_id "ENSG00000104957";
chr19	StringTie	transcript	13774479	13778459	1000	+	.	gene_id "MSTRG.87231"; transcript_id "ENST00000221576"; gene_name "C19orf53"; ref_gene_id "ENSG00000104979";
chr19	StringTie	exon	13774479	13774574	1000	+	.	gene_id "MSTRG.87231"; transcript_id "ENST00000221576"; exon_number "1"; gene_name "C19orf53"; ref_gene_id "ENSG00000104979";
chr19	StringTie	exon	13778052	13778459	1000	+	.	gene_id "MSTRG.87231"; transcript_id "ENST00000221576"; exon_number "2"; gene_name "C19orf53"; ref_gene_id "ENSG00000104979";
chr19	StringTie	transcript	13795460	13832230	1000	+	.	gene_id "MSTRG.87231"; transcript_id "ENST00000254323"; gene_name "ZSWIM4"; ref_gene_id "ENSG00000132003";
chr19	StringTie	exon	13795460	13795801	1000	+	.	gene_id "MSTRG.87231"; transcript_id "ENST00000254323"; exon_number "1"; gene_name "ZSWIM4"; ref_gene_id "ENSG00000132003";
chr19	StringTie	exon	13799720	13799921	1000	+	.	gene_id "MSTRG.87231"; transcript_id "ENST00000254323"; exon_number "2"; gene_name "ZSWIM4"; ref_gene_id "ENSG00000132003";
chr19	StringTie	exon	13804792	13805148	1000	+	.	gene_id "MSTRG.87231"; transcript_id "ENST00000254323"; exon_number "3"; gene_name "ZSWIM4"; ref_gene_id "ENSG00000132003";
chr19	StringTie	exon	13808836	13808984	1000	+	.	gene_id "MSTRG.87231"; transcript_id "ENST00000254323"; exon_number "4"; gene_name "ZSWIM4"; ref_gene_id "ENSG00000132003";
chr19	StringTie	exon	13809070	13809220	1000	+	.	gene_id "MSTRG.87231"; transcript_id "ENST00000254323"; exon_number "5"; gene_name "ZSWIM4"; ref_gene_id "ENSG00000132003";
chr19	StringTie	exon	13812997	13813164	1000	+	.	gene_id "MSTRG.87231"; transcript_id "ENST00000254323"; exon_number "6"; gene_name "ZSWIM4"; ref_gene_id "ENSG00000132003";
chr19	StringTie	exon	13817216	13817353	1000	+	.	gene_id "MSTRG.87231"; transcript_id "ENST00000254323"; exon_number "7"; gene_name "ZSWIM4"; ref_gene_id "ENSG00000132003";
chr19	StringTie	exon	13817722	13817976	1000	+	.	gene_id "MSTRG.87231"; transcript_id "ENST00000254323"; exon_number "8"; gene_name "ZSWIM4"; ref_gene_id "ENSG00000132003";
chr19	StringTie	exon	13819357	13819492	1000	+	.	gene_id "MSTRG.87231"; transcript_id "ENST00000254323"; exon_number "9"; gene_name "ZSWIM4"; ref_gene_id "ENSG00000132003";
chr19	StringTie	exon	13823346	13823500	1000	+	.	gene_id "MSTRG.87231"; transcript_id "ENST00000254323"; exon_number "10"; gene_name "ZSWIM4"; ref_gene_id "ENSG00000132003";
chr19	StringTie	exon	13825550	13825713	1000	+	.	gene_id "MSTRG.87231"; transcript_id "ENST00000254323"; exon_number "11"; gene_name "ZSWIM4"; ref_gene_id "ENSG00000132003";
chr19	StringTie	exon	13828645	13828726	1000	+	.	gene_id "MSTRG.87231"; transcript_id "ENST00000254323"; exon_number "12"; gene_name "ZSWIM4"; ref_gene_id "ENSG00000132003";
chr19	StringTie	exon	13830191	13832230	1000	+	.	gene_id "MSTRG.87231"; transcript_id "ENST00000254323"; exon_number "13"; gene_name "ZSWIM4"; ref_gene_id "ENSG00000132003";
chr19	StringTie	transcript	13764532	13774282	1000	+	.	gene_id "MSTRG.87231"; transcript_id "ENST00000319545"; gene_name "MRI1"; ref_gene_id "ENSG00000037757";
chr19	StringTie	exon	13764532	13764720	1000	+	.	gene_id "MSTRG.87231"; transcript_id "ENST00000319545"; exon_number "1"; gene_name "MRI1"; ref_gene_id "ENSG00000037757";
chr19	StringTie	exon	13764871	13765109	1000	+	.	gene_id "MSTRG.87231"; transcript_id "ENST00000319545"; exon_number "2"; gene_name "MRI1"; ref_gene_id "ENSG00000037757";
chr19	StringTie	exon	13768359	13768447	1000	+	.	gene_id "MSTRG.87231"; transcript_id "ENST00000319545"; exon_number "3"; gene_name "MRI1"; ref_gene_id "ENSG00000037757";
chr19	StringTie	exon	13768615	13768737	1000	+	.	gene_id "MSTRG.87231"; transcript_id "ENST00000319545"; exon_number "4"; gene_name "MRI1"; ref_gene_id "ENSG00000037757";
chr19	StringTie	exon	13768824	13769048	1000	+	.	gene_id "MSTRG.87231"; transcript_id "ENST00000319545"; exon_number "5"; gene_name "MRI1"; ref_gene_id "ENSG00000037757";
chr19	StringTie	exon	13772121	13774282	1000	+	.	gene_id "MSTRG.87231"; transcript_id "ENST00000319545"; exon_number "6"; gene_name "MRI1"; ref_gene_id "ENSG00000037757";
chr19	StringTie	transcript	13731760	13759121	1000	+	.	gene_id "MSTRG.87231"; transcript_id "ENST00000540216"; gene_name "CCDC130"; ref_gene_id "ENSG00000104957";
chr19	StringTie	exon	13731760	13731931	1000	+	.	gene_id "MSTRG.87231"; transcript_id "ENST00000540216"; exon_number "1"; gene_name "CCDC130"; ref_gene_id "ENSG00000104957";
chr19	StringTie	exon	13732175	13732285	1000	+	.	gene_id "MSTRG.87231"; transcript_id "ENST00000540216"; exon_number "2"; gene_name "CCDC130"; ref_gene_id "ENSG00000104957";
chr19	StringTie	exon	13751608	13751811	1000	+	.	gene_id "MSTRG.87231"; transcript_id "ENST00000540216"; exon_number "3"; gene_name "CCDC130"; ref_gene_id "ENSG00000104957";
chr19	StringTie	exon	13754289	13754342	1000	+	.	gene_id "MSTRG.87231"; transcript_id "ENST00000540216"; exon_number "4"; gene_name "CCDC130"; ref_gene_id "ENSG00000104957";
chr19	StringTie	exon	13756197	13756279	1000	+	.	gene_id "MSTRG.87231"; transcript_id "ENST00000540216"; exon_number "5"; gene_name "CCDC130"; ref_gene_id "ENSG00000104957";
chr19	StringTie	exon	13757418	13757473	1000	+	.	gene_id "MSTRG.87231"; transcript_id "ENST00000540216"; exon_number "6"; gene_name "CCDC130"; ref_gene_id "ENSG00000104957";
chr19	StringTie	exon	13757786	13757846	1000	+	.	gene_id "MSTRG.87231"; transcript_id "ENST00000540216"; exon_number "7"; gene_name "CCDC130"; ref_gene_id "ENSG00000104957";
chr19	StringTie	exon	13758868	13759121	1000	+	.	gene_id "MSTRG.87231"; transcript_id "ENST00000540216"; exon_number "8"; gene_name "CCDC130"; ref_gene_id "ENSG00000104957";
chr19	StringTie	transcript	13759111	13763023	1000	+	.	gene_id "MSTRG.87231"; transcript_id "ENST00000585844"; gene_name "CCDC130"; ref_gene_id "ENSG00000104957";
chr19	StringTie	exon	13759111	13759272	1000	+	.	gene_id "MSTRG.87231"; transcript_id "ENST00000585844"; exon_number "1"; gene_name "CCDC130"; ref_gene_id "ENSG00000104957";
chr19	StringTie	exon	13762299	13763023	1000	+	.	gene_id "MSTRG.87231"; transcript_id "ENST00000585844"; exon_number "2"; gene_name "CCDC130"; ref_gene_id "ENSG00000104957";
chr19	StringTie	transcript	13731760	13763296	1000	+	.	gene_id "MSTRG.87231"; transcript_id "ENST00000586600"; gene_name "CCDC130"; ref_gene_id "ENSG00000104957";
chr19	StringTie	exon	13731760	13731950	1000	+	.	gene_id "MSTRG.87231"; transcript_id "ENST00000586600"; exon_number "1"; gene_name "CCDC130"; ref_gene_id "ENSG00000104957";
chr19	StringTie	exon	13732175	13732285	1000	+	.	gene_id "MSTRG.87231"; transcript_id "ENST00000586600"; exon_number "2"; gene_name "CCDC130"; ref_gene_id "ENSG00000104957";
chr19	StringTie	exon	13751608	13751811	1000	+	.	gene_id "MSTRG.87231"; transcript_id "ENST00000586600"; exon_number "3"; gene_name "CCDC130"; ref_gene_id "ENSG00000104957";
chr19	StringTie	exon	13754289	13754342	1000	+	.	gene_id "MSTRG.87231"; transcript_id "ENST00000586600"; exon_number "4"; gene_name "CCDC130"; ref_gene_id "ENSG00000104957";
chr19	StringTie	exon	13756197	13756279	1000	+	.	gene_id "MSTRG.87231"; transcript_id "ENST00000586600"; exon_number "5"; gene_name "CCDC130"; ref_gene_id "ENSG00000104957";
chr19	StringTie	exon	13757418	13757473	1000	+	.	gene_id "MSTRG.87231"; transcript_id "ENST00000586600"; exon_number "6"; gene_name "CCDC130"; ref_gene_id "ENSG00000104957";
chr19	StringTie	exon	13757786	13757846	1000	+	.	gene_id "MSTRG.87231"; transcript_id "ENST00000586600"; exon_number "7"; gene_name "CCDC130"; ref_gene_id "ENSG00000104957";
chr19	StringTie	exon	13758868	13759010	1000	+	.	gene_id "MSTRG.87231"; transcript_id "ENST00000586600"; exon_number "8"; gene_name "CCDC130"; ref_gene_id "ENSG00000104957";
chr19	StringTie	exon	13759100	13759272	1000	+	.	gene_id "MSTRG.87231"; transcript_id "ENST00000586600"; exon_number "9"; gene_name "CCDC130"; ref_gene_id "ENSG00000104957";
chr19	StringTie	exon	13762299	13762437	1000	+	.	gene_id "MSTRG.87231"; transcript_id "ENST00000586600"; exon_number "10"; gene_name "CCDC130"; ref_gene_id "ENSG00000104957";
chr19	StringTie	exon	13762590	13763296	1000	+	.	gene_id "MSTRG.87231"; transcript_id "ENST00000586600"; exon_number "11"; gene_name "CCDC130"; ref_gene_id "ENSG00000104957";
chr19	StringTie	transcript	13747897	13762736	1000	+	.	gene_id "MSTRG.87231"; transcript_id "ENST00000586666"; gene_name "CCDC130"; ref_gene_id "ENSG00000104957";
chr19	StringTie	exon	13747897	13747954	1000	+	.	gene_id "MSTRG.87231"; transcript_id "ENST00000586666"; exon_number "1"; gene_name "CCDC130"; ref_gene_id "ENSG00000104957";
chr19	StringTie	exon	13754289	13754342	1000	+	.	gene_id "MSTRG.87231"; transcript_id "ENST00000586666"; exon_number "2"; gene_name "CCDC130"; ref_gene_id "ENSG00000104957";
chr19	StringTie	exon	13756197	13756279	1000	+	.	gene_id "MSTRG.87231"; transcript_id "ENST00000586666"; exon_number "3"; gene_name "CCDC130"; ref_gene_id "ENSG00000104957";
chr19	StringTie	exon	13757418	13757473	1000	+	.	gene_id "MSTRG.87231"; transcript_id "ENST00000586666"; exon_number "4"; gene_name "CCDC130"; ref_gene_id "ENSG00000104957";
chr19	StringTie	exon	13757786	13757846	1000	+	.	gene_id "MSTRG.87231"; transcript_id "ENST00000586666"; exon_number "5"; gene_name "CCDC130"; ref_gene_id "ENSG00000104957";
chr19	StringTie	exon	13758868	13759010	1000	+	.	gene_id "MSTRG.87231"; transcript_id "ENST00000586666"; exon_number "6"; gene_name "CCDC130"; ref_gene_id "ENSG00000104957";
chr19	StringTie	exon	13759100	13759272	1000	+	.	gene_id "MSTRG.87231"; transcript_id "ENST00000586666"; exon_number "7"; gene_name "CCDC130"; ref_gene_id "ENSG00000104957";
chr19	StringTie	exon	13762299	13762437	1000	+	.	gene_id "MSTRG.87231"; transcript_id "ENST00000586666"; exon_number "8"; gene_name "CCDC130"; ref_gene_id "ENSG00000104957";
chr19	StringTie	exon	13762590	13762736	1000	+	.	gene_id "MSTRG.87231"; transcript_id "ENST00000586666"; exon_number "9"; gene_name "CCDC130"; ref_gene_id "ENSG00000104957";
chr19	StringTie	transcript	13759076	13762931	1000	+	.	gene_id "MSTRG.87231"; transcript_id "ENST00000587019"; gene_name "CCDC130"; ref_gene_id "ENSG00000104957";
chr19	StringTie	exon	13759076	13759272	1000	+	.	gene_id "MSTRG.87231"; transcript_id "ENST00000587019"; exon_number "1"; gene_name "CCDC130"; ref_gene_id "ENSG00000104957";
chr19	StringTie	exon	13761491	13761568	1000	+	.	gene_id "MSTRG.87231"; transcript_id "ENST00000587019"; exon_number "2"; gene_name "CCDC130"; ref_gene_id "ENSG00000104957";
chr19	StringTie	exon	13762299	13762437	1000	+	.	gene_id "MSTRG.87231"; transcript_id "ENST00000587019"; exon_number "3"; gene_name "CCDC130"; ref_gene_id "ENSG00000104957";
chr19	StringTie	exon	13762590	13762931	1000	+	.	gene_id "MSTRG.87231"; transcript_id "ENST00000587019"; exon_number "4"; gene_name "CCDC130"; ref_gene_id "ENSG00000104957";
chr19	StringTie	transcript	13731762	13732602	1000	+	.	gene_id "MSTRG.87231"; transcript_id "ENST00000587098"; gene_name "CCDC130"; ref_gene_id "ENSG00000104957";
chr19	StringTie	exon	13731762	13731950	1000	+	.	gene_id "MSTRG.87231"; transcript_id "ENST00000587098"; exon_number "1"; gene_name "CCDC130"; ref_gene_id "ENSG00000104957";
chr19	StringTie	exon	13732175	13732602	1000	+	.	gene_id "MSTRG.87231"; transcript_id "ENST00000587098"; exon_number "2"; gene_name "CCDC130"; ref_gene_id "ENSG00000104957";
chr19	StringTie	transcript	13731767	13759153	1000	+	.	gene_id "MSTRG.87231"; transcript_id "ENST00000588071"; gene_name "CCDC130"; ref_gene_id "ENSG00000104957";
chr19	StringTie	exon	13731767	13732068	1000	+	.	gene_id "MSTRG.87231"; transcript_id "ENST00000588071"; exon_number "1"; gene_name "CCDC130"; ref_gene_id "ENSG00000104957";
chr19	StringTie	exon	13732175	13732285	1000	+	.	gene_id "MSTRG.87231"; transcript_id "ENST00000588071"; exon_number "2"; gene_name "CCDC130"; ref_gene_id "ENSG00000104957";
chr19	StringTie	exon	13751608	13751811	1000	+	.	gene_id "MSTRG.87231"; transcript_id "ENST00000588071"; exon_number "3"; gene_name "CCDC130"; ref_gene_id "ENSG00000104957";
chr19	StringTie	exon	13754289	13754342	1000	+	.	gene_id "MSTRG.87231"; transcript_id "ENST00000588071"; exon_number "4"; gene_name "CCDC130"; ref_gene_id "ENSG00000104957";
chr19	StringTie	exon	13756197	13756279	1000	+	.	gene_id "MSTRG.87231"; transcript_id "ENST00000588071"; exon_number "5"; gene_name "CCDC130"; ref_gene_id "ENSG00000104957";
chr19	StringTie	exon	13757418	13757473	1000	+	.	gene_id "MSTRG.87231"; transcript_id "ENST00000588071"; exon_number "6"; gene_name "CCDC130"; ref_gene_id "ENSG00000104957";
chr19	StringTie	exon	13757786	13757846	1000	+	.	gene_id "MSTRG.87231"; transcript_id "ENST00000588071"; exon_number "7"; gene_name "CCDC130"; ref_gene_id "ENSG00000104957";
chr19	StringTie	exon	13758868	13759153	1000	+	.	gene_id "MSTRG.87231"; transcript_id "ENST00000588071"; exon_number "8"; gene_name "CCDC130"; ref_gene_id "ENSG00000104957";
chr19	StringTie	transcript	13774168	13778461	1000	+	.	gene_id "MSTRG.87231"; transcript_id "ENST00000588234"; gene_name "C19orf53"; ref_gene_id "ENSG00000104979";
chr19	StringTie	exon	13774168	13774574	1000	+	.	gene_id "MSTRG.87231"; transcript_id "ENST00000588234"; exon_number "1"; gene_name "C19orf53"; ref_gene_id "ENSG00000104979";
chr19	StringTie	exon	13774652	13774707	1000	+	.	gene_id "MSTRG.87231"; transcript_id "ENST00000588234"; exon_number "2"; gene_name "C19orf53"; ref_gene_id "ENSG00000104979";
chr19	StringTie	exon	13778052	13778461	1000	+	.	gene_id "MSTRG.87231"; transcript_id "ENST00000588234"; exon_number "3"; gene_name "C19orf53"; ref_gene_id "ENSG00000104979";
chr19	StringTie	transcript	13764532	13768680	1000	+	.	gene_id "MSTRG.87231"; transcript_id "ENST00000588526"; gene_name "MRI1"; ref_gene_id "ENSG00000037757";
chr19	StringTie	exon	13764532	13764720	1000	+	.	gene_id "MSTRG.87231"; transcript_id "ENST00000588526"; exon_number "1"; gene_name "MRI1"; ref_gene_id "ENSG00000037757";
chr19	StringTie	exon	13764871	13765109	1000	+	.	gene_id "MSTRG.87231"; transcript_id "ENST00000588526"; exon_number "2"; gene_name "MRI1"; ref_gene_id "ENSG00000037757";
chr19	StringTie	exon	13765954	13766065	1000	+	.	gene_id "MSTRG.87231"; transcript_id "ENST00000588526"; exon_number "3"; gene_name "MRI1"; ref_gene_id "ENSG00000037757";
chr19	StringTie	exon	13768359	13768680	1000	+	.	gene_id "MSTRG.87231"; transcript_id "ENST00000588526"; exon_number "4"; gene_name "MRI1"; ref_gene_id "ENSG00000037757";
chr19	StringTie	transcript	13756208	13759478	1000	+	.	gene_id "MSTRG.87231"; transcript_id "ENST00000588809"; gene_name "CCDC130"; ref_gene_id "ENSG00000104957";
chr19	StringTie	exon	13756208	13756279	1000	+	.	gene_id "MSTRG.87231"; transcript_id "ENST00000588809"; exon_number "1"; gene_name "CCDC130"; ref_gene_id "ENSG00000104957";
chr19	StringTie	exon	13757418	13757473	1000	+	.	gene_id "MSTRG.87231"; transcript_id "ENST00000588809"; exon_number "2"; gene_name "CCDC130"; ref_gene_id "ENSG00000104957";
chr19	StringTie	exon	13757786	13757846	1000	+	.	gene_id "MSTRG.87231"; transcript_id "ENST00000588809"; exon_number "3"; gene_name "CCDC130"; ref_gene_id "ENSG00000104957";
chr19	StringTie	exon	13758868	13759010	1000	+	.	gene_id "MSTRG.87231"; transcript_id "ENST00000588809"; exon_number "4"; gene_name "CCDC130"; ref_gene_id "ENSG00000104957";
chr19	StringTie	exon	13759117	13759478	1000	+	.	gene_id "MSTRG.87231"; transcript_id "ENST00000588809"; exon_number "5"; gene_name "CCDC130"; ref_gene_id "ENSG00000104957";
chr19	StringTie	transcript	13774561	13778403	1000	+	.	gene_id "MSTRG.87231"; transcript_id "ENST00000588841"; gene_name "C19orf53"; ref_gene_id "ENSG00000104979";
chr19	StringTie	exon	13774561	13774707	1000	+	.	gene_id "MSTRG.87231"; transcript_id "ENST00000588841"; exon_number "1"; gene_name "C19orf53"; ref_gene_id "ENSG00000104979";
chr19	StringTie	exon	13778052	13778403	1000	+	.	gene_id "MSTRG.87231"; transcript_id "ENST00000588841"; exon_number "2"; gene_name "C19orf53"; ref_gene_id "ENSG00000104979";
chr19	StringTie	transcript	13774518	13778461	1000	+	.	gene_id "MSTRG.87231"; transcript_id "ENST00000588858"; gene_name "C19orf53"; ref_gene_id "ENSG00000104979";
chr19	StringTie	exon	13774518	13774574	1000	+	.	gene_id "MSTRG.87231"; transcript_id "ENST00000588858"; exon_number "1"; gene_name "C19orf53"; ref_gene_id "ENSG00000104979";
chr19	StringTie	exon	13774652	13774707	1000	+	.	gene_id "MSTRG.87231"; transcript_id "ENST00000588858"; exon_number "2"; gene_name "C19orf53"; ref_gene_id "ENSG00000104979";
chr19	StringTie	exon	13775471	13775613	1000	+	.	gene_id "MSTRG.87231"; transcript_id "ENST00000588858"; exon_number "3"; gene_name "C19orf53"; ref_gene_id "ENSG00000104979";
chr19	StringTie	exon	13778052	13778461	1000	+	.	gene_id "MSTRG.87231"; transcript_id "ENST00000588858"; exon_number "4"; gene_name "C19orf53"; ref_gene_id "ENSG00000104979";
chr19	StringTie	transcript	13758908	13759627	1000	+	.	gene_id "MSTRG.87231"; transcript_id "ENST00000589096"; gene_name "CCDC130"; ref_gene_id "ENSG00000104957";
chr19	StringTie	exon	13758908	13759627	1000	+	.	gene_id "MSTRG.87231"; transcript_id "ENST00000589096"; exon_number "1"; gene_name "CCDC130"; ref_gene_id "ENSG00000104957";
chr19	StringTie	transcript	13764581	13768581	1000	+	.	gene_id "MSTRG.87231"; transcript_id "ENST00000589290"; gene_name "MRI1"; ref_gene_id "ENSG00000037757";
chr19	StringTie	exon	13764581	13764720	1000	+	.	gene_id "MSTRG.87231"; transcript_id "ENST00000589290"; exon_number "1"; gene_name "MRI1"; ref_gene_id "ENSG00000037757";
chr19	StringTie	exon	13764871	13765109	1000	+	.	gene_id "MSTRG.87231"; transcript_id "ENST00000589290"; exon_number "2"; gene_name "MRI1"; ref_gene_id "ENSG00000037757";
chr19	StringTie	exon	13768359	13768581	1000	+	.	gene_id "MSTRG.87231"; transcript_id "ENST00000589290"; exon_number "3"; gene_name "MRI1"; ref_gene_id "ENSG00000037757";
chr19	StringTie	transcript	13761391	13762973	1000	+	.	gene_id "MSTRG.87231"; transcript_id "ENST00000589669"; gene_name "CCDC130"; ref_gene_id "ENSG00000104957";
chr19	StringTie	exon	13761391	13761568	1000	+	.	gene_id "MSTRG.87231"; transcript_id "ENST00000589669"; exon_number "1"; gene_name "CCDC130"; ref_gene_id "ENSG00000104957";
chr19	StringTie	exon	13762299	13762437	1000	+	.	gene_id "MSTRG.87231"; transcript_id "ENST00000589669"; exon_number "2"; gene_name "CCDC130"; ref_gene_id "ENSG00000104957";
chr19	StringTie	exon	13762590	13762973	1000	+	.	gene_id "MSTRG.87231"; transcript_id "ENST00000589669"; exon_number "3"; gene_name "CCDC130"; ref_gene_id "ENSG00000104957";
chr19	StringTie	transcript	13805061	13831274	1000	+	.	gene_id "MSTRG.87231"; transcript_id "ENST00000590508"; gene_name "ZSWIM4"; ref_gene_id "ENSG00000132003";
chr19	StringTie	exon	13805061	13805148	1000	+	.	gene_id "MSTRG.87231"; transcript_id "ENST00000590508"; exon_number "1"; gene_name "ZSWIM4"; ref_gene_id "ENSG00000132003";
chr19	StringTie	exon	13808836	13808984	1000	+	.	gene_id "MSTRG.87231"; transcript_id "ENST00000590508"; exon_number "2"; gene_name "ZSWIM4"; ref_gene_id "ENSG00000132003";
chr19	StringTie	exon	13809070	13809220	1000	+	.	gene_id "MSTRG.87231"; transcript_id "ENST00000590508"; exon_number "3"; gene_name "ZSWIM4"; ref_gene_id "ENSG00000132003";
chr19	StringTie	exon	13812997	13813164	1000	+	.	gene_id "MSTRG.87231"; transcript_id "ENST00000590508"; exon_number "4"; gene_name "ZSWIM4"; ref_gene_id "ENSG00000132003";
chr19	StringTie	exon	13814515	13814865	1000	+	.	gene_id "MSTRG.87231"; transcript_id "ENST00000590508"; exon_number "5"; gene_name "ZSWIM4"; ref_gene_id "ENSG00000132003";
chr19	StringTie	exon	13817216	13817353	1000	+	.	gene_id "MSTRG.87231"; transcript_id "ENST00000590508"; exon_number "6"; gene_name "ZSWIM4"; ref_gene_id "ENSG00000132003";
chr19	StringTie	exon	13817722	13817976	1000	+	.	gene_id "MSTRG.87231"; transcript_id "ENST00000590508"; exon_number "7"; gene_name "ZSWIM4"; ref_gene_id "ENSG00000132003";
chr19	StringTie	exon	13819357	13819492	1000	+	.	gene_id "MSTRG.87231"; transcript_id "ENST00000590508"; exon_number "8"; gene_name "ZSWIM4"; ref_gene_id "ENSG00000132003";
chr19	StringTie	exon	13823346	13823500	1000	+	.	gene_id "MSTRG.87231"; transcript_id "ENST00000590508"; exon_number "9"; gene_name "ZSWIM4"; ref_gene_id "ENSG00000132003";
chr19	StringTie	exon	13825550	13825713	1000	+	.	gene_id "MSTRG.87231"; transcript_id "ENST00000590508"; exon_number "10"; gene_name "ZSWIM4"; ref_gene_id "ENSG00000132003";
chr19	StringTie	exon	13828645	13828726	1000	+	.	gene_id "MSTRG.87231"; transcript_id "ENST00000590508"; exon_number "11"; gene_name "ZSWIM4"; ref_gene_id "ENSG00000132003";
chr19	StringTie	exon	13830191	13831274	1000	+	.	gene_id "MSTRG.87231"; transcript_id "ENST00000590508"; exon_number "12"; gene_name "ZSWIM4"; ref_gene_id "ENSG00000132003";
chr19	StringTie	transcript	13764549	13768870	1000	+	.	gene_id "MSTRG.87231"; transcript_id "ENST00000591688"; gene_name "MRI1"; ref_gene_id "ENSG00000037757";
chr19	StringTie	exon	13764549	13764720	1000	+	.	gene_id "MSTRG.87231"; transcript_id "ENST00000591688"; exon_number "1"; gene_name "MRI1"; ref_gene_id "ENSG00000037757";
chr19	StringTie	exon	13764871	13765109	1000	+	.	gene_id "MSTRG.87231"; transcript_id "ENST00000591688"; exon_number "2"; gene_name "MRI1"; ref_gene_id "ENSG00000037757";
chr19	StringTie	exon	13765954	13766129	1000	+	.	gene_id "MSTRG.87231"; transcript_id "ENST00000591688"; exon_number "3"; gene_name "MRI1"; ref_gene_id "ENSG00000037757";
chr19	StringTie	exon	13768561	13768870	1000	+	.	gene_id "MSTRG.87231"; transcript_id "ENST00000591688"; exon_number "4"; gene_name "MRI1"; ref_gene_id "ENSG00000037757";
chr19	StringTie	transcript	13817699	13830415	1000	+	.	gene_id "MSTRG.87231"; transcript_id "ENST00000592227"; gene_name "ZSWIM4"; ref_gene_id "ENSG00000132003";
chr19	StringTie	exon	13817699	13817900	1000	+	.	gene_id "MSTRG.87231"; transcript_id "ENST00000592227"; exon_number "1"; gene_name "ZSWIM4"; ref_gene_id "ENSG00000132003";
chr19	StringTie	exon	13823455	13823500	1000	+	.	gene_id "MSTRG.87231"; transcript_id "ENST00000592227"; exon_number "2"; gene_name "ZSWIM4"; ref_gene_id "ENSG00000132003";
chr19	StringTie	exon	13825550	13825713	1000	+	.	gene_id "MSTRG.87231"; transcript_id "ENST00000592227"; exon_number "3"; gene_name "ZSWIM4"; ref_gene_id "ENSG00000132003";
chr19	StringTie	exon	13828645	13828726	1000	+	.	gene_id "MSTRG.87231"; transcript_id "ENST00000592227"; exon_number "4"; gene_name "ZSWIM4"; ref_gene_id "ENSG00000132003";
chr19	StringTie	exon	13830191	13830415	1000	+	.	gene_id "MSTRG.87231"; transcript_id "ENST00000592227"; exon_number "5"; gene_name "ZSWIM4"; ref_gene_id "ENSG00000132003";
chr19	StringTie	transcript	13774567	13778207	1000	+	.	gene_id "MSTRG.87231"; transcript_id "ENST00000592760"; gene_name "C19orf53"; ref_gene_id "ENSG00000104979";
chr19	StringTie	exon	13774567	13774574	1000	+	.	gene_id "MSTRG.87231"; transcript_id "ENST00000592760"; exon_number "1"; gene_name "C19orf53"; ref_gene_id "ENSG00000104979";
chr19	StringTie	exon	13774652	13774707	1000	+	.	gene_id "MSTRG.87231"; transcript_id "ENST00000592760"; exon_number "2"; gene_name "C19orf53"; ref_gene_id "ENSG00000104979";
chr19	StringTie	exon	13775477	13775613	1000	+	.	gene_id "MSTRG.87231"; transcript_id "ENST00000592760"; exon_number "3"; gene_name "C19orf53"; ref_gene_id "ENSG00000104979";
chr19	StringTie	exon	13778052	13778207	1000	+	.	gene_id "MSTRG.87231"; transcript_id "ENST00000592760"; exon_number "4"; gene_name "C19orf53"; ref_gene_id "ENSG00000104979";
chr19	StringTie	transcript	13747864	13763279	1000	+	.	gene_id "MSTRG.87231"; transcript_id "ENST00000593174"; gene_name "CCDC130"; ref_gene_id "ENSG00000104957";
chr19	StringTie	exon	13747864	13747954	1000	+	.	gene_id "MSTRG.87231"; transcript_id "ENST00000593174"; exon_number "1"; gene_name "CCDC130"; ref_gene_id "ENSG00000104957";
chr19	StringTie	exon	13751608	13751811	1000	+	.	gene_id "MSTRG.87231"; transcript_id "ENST00000593174"; exon_number "2"; gene_name "CCDC130"; ref_gene_id "ENSG00000104957";
chr19	StringTie	exon	13754289	13754342	1000	+	.	gene_id "MSTRG.87231"; transcript_id "ENST00000593174"; exon_number "3"; gene_name "CCDC130"; ref_gene_id "ENSG00000104957";
chr19	StringTie	exon	13756197	13756279	1000	+	.	gene_id "MSTRG.87231"; transcript_id "ENST00000593174"; exon_number "4"; gene_name "CCDC130"; ref_gene_id "ENSG00000104957";
chr19	StringTie	exon	13757418	13757473	1000	+	.	gene_id "MSTRG.87231"; transcript_id "ENST00000593174"; exon_number "5"; gene_name "CCDC130"; ref_gene_id "ENSG00000104957";
chr19	StringTie	exon	13757786	13757846	1000	+	.	gene_id "MSTRG.87231"; transcript_id "ENST00000593174"; exon_number "6"; gene_name "CCDC130"; ref_gene_id "ENSG00000104957";
chr19	StringTie	exon	13758868	13759272	1000	+	.	gene_id "MSTRG.87231"; transcript_id "ENST00000593174"; exon_number "7"; gene_name "CCDC130"; ref_gene_id "ENSG00000104957";
chr19	StringTie	exon	13762299	13762437	1000	+	.	gene_id "MSTRG.87231"; transcript_id "ENST00000593174"; exon_number "8"; gene_name "CCDC130"; ref_gene_id "ENSG00000104957";
chr19	StringTie	exon	13762590	13763279	1000	+	.	gene_id "MSTRG.87231"; transcript_id "ENST00000593174"; exon_number "9"; gene_name "CCDC130"; ref_gene_id "ENSG00000104957";
chr19	StringTie	transcript	13764549	13768557	1000	+	.	gene_id "MSTRG.87231"; transcript_id "ENST00000593245"; gene_name "MRI1"; ref_gene_id "ENSG00000037757";
chr19	StringTie	exon	13764549	13764720	1000	+	.	gene_id "MSTRG.87231"; transcript_id "ENST00000593245"; exon_number "1"; gene_name "MRI1"; ref_gene_id "ENSG00000037757";
chr19	StringTie	exon	13764871	13765109	1000	+	.	gene_id "MSTRG.87231"; transcript_id "ENST00000593245"; exon_number "2"; gene_name "MRI1"; ref_gene_id "ENSG00000037757";
chr19	StringTie	exon	13765954	13766129	1000	+	.	gene_id "MSTRG.87231"; transcript_id "ENST00000593245"; exon_number "3"; gene_name "MRI1"; ref_gene_id "ENSG00000037757";
chr19	StringTie	exon	13768359	13768557	1000	+	.	gene_id "MSTRG.87231"; transcript_id "ENST00000593245"; exon_number "4"; gene_name "MRI1"; ref_gene_id "ENSG00000037757";
chr19	StringTie	transcript	13774824	13778462	1000	+	.	gene_id "MSTRG.87231"; transcript_id "ENST00000593274"; gene_name "C19orf53"; ref_gene_id "ENSG00000104979";
chr19	StringTie	exon	13774824	13774903	1000	+	.	gene_id "MSTRG.87231"; transcript_id "ENST00000593274"; exon_number "1"; gene_name "C19orf53"; ref_gene_id "ENSG00000104979";
chr19	StringTie	exon	13778052	13778462	1000	+	.	gene_id "MSTRG.87231"; transcript_id "ENST00000593274"; exon_number "2"; gene_name "C19orf53"; ref_gene_id "ENSG00000104979";
chr19	StringTie	transcript	13730176	13778666	1000	+	.	gene_id "MSTRG.87231"; transcript_id "MSTRG.87231.1";
chr19	StringTie	exon	13730176	13730204	1000	+	.	gene_id "MSTRG.87231"; transcript_id "MSTRG.87231.1"; exon_number "1";
chr19	StringTie	exon	13732175	13732285	1000	+	.	gene_id "MSTRG.87231"; transcript_id "MSTRG.87231.1"; exon_number "2";
chr19	StringTie	exon	13751608	13751811	1000	+	.	gene_id "MSTRG.87231"; transcript_id "MSTRG.87231.1"; exon_number "3";
chr19	StringTie	exon	13754289	13754342	1000	+	.	gene_id "MSTRG.87231"; transcript_id "MSTRG.87231.1"; exon_number "4";
chr19	StringTie	exon	13756197	13756279	1000	+	.	gene_id "MSTRG.87231"; transcript_id "MSTRG.87231.1"; exon_number "5";
chr19	StringTie	exon	13757418	13757473	1000	+	.	gene_id "MSTRG.87231"; transcript_id "MSTRG.87231.1"; exon_number "6";
chr19	StringTie	exon	13757786	13757846	1000	+	.	gene_id "MSTRG.87231"; transcript_id "MSTRG.87231.1"; exon_number "7";
chr19	StringTie	exon	13758868	13759010	1000	+	.	gene_id "MSTRG.87231"; transcript_id "MSTRG.87231.1"; exon_number "8";
chr19	StringTie	exon	13759100	13759272	1000	+	.	gene_id "MSTRG.87231"; transcript_id "MSTRG.87231.1"; exon_number "9";
chr19	StringTie	exon	13761491	13761568	1000	+	.	gene_id "MSTRG.87231"; transcript_id "MSTRG.87231.1"; exon_number "10";
chr19	StringTie	exon	13762299	13762437	1000	+	.	gene_id "MSTRG.87231"; transcript_id "MSTRG.87231.1"; exon_number "11";
chr19	StringTie	exon	13762590	13764720	1000	+	.	gene_id "MSTRG.87231"; transcript_id "MSTRG.87231.1"; exon_number "12";
chr19	StringTie	exon	13764871	13765109	1000	+	.	gene_id "MSTRG.87231"; transcript_id "MSTRG.87231.1"; exon_number "13";
chr19	StringTie	exon	13765954	13768737	1000	+	.	gene_id "MSTRG.87231"; transcript_id "MSTRG.87231.1"; exon_number "14";
chr19	StringTie	exon	13768824	13769048	1000	+	.	gene_id "MSTRG.87231"; transcript_id "MSTRG.87231.1"; exon_number "15";
chr19	StringTie	exon	13772121	13774574	1000	+	.	gene_id "MSTRG.87231"; transcript_id "MSTRG.87231.1"; exon_number "16";
chr19	StringTie	exon	13774652	13774707	1000	+	.	gene_id "MSTRG.87231"; transcript_id "MSTRG.87231.1"; exon_number "17";
chr19	StringTie	exon	13778052	13778666	1000	+	.	gene_id "MSTRG.87231"; transcript_id "MSTRG.87231.1"; exon_number "18";
chr19	StringTie	transcript	13731662	13781075	1000	+	.	gene_id "MSTRG.87231"; transcript_id "MSTRG.87231.10";
chr19	StringTie	exon	13731662	13732080	1000	+	.	gene_id "MSTRG.87231"; transcript_id "MSTRG.87231.10"; exon_number "1";
chr19	StringTie	exon	13732175	13732285	1000	+	.	gene_id "MSTRG.87231"; transcript_id "MSTRG.87231.10"; exon_number "2";
chr19	StringTie	exon	13751608	13751811	1000	+	.	gene_id "MSTRG.87231"; transcript_id "MSTRG.87231.10"; exon_number "3";
chr19	StringTie	exon	13754289	13754342	1000	+	.	gene_id "MSTRG.87231"; transcript_id "MSTRG.87231.10"; exon_number "4";
chr19	StringTie	exon	13756197	13756279	1000	+	.	gene_id "MSTRG.87231"; transcript_id "MSTRG.87231.10"; exon_number "5";
chr19	StringTie	exon	13757418	13757473	1000	+	.	gene_id "MSTRG.87231"; transcript_id "MSTRG.87231.10"; exon_number "6";
chr19	StringTie	exon	13757786	13757846	1000	+	.	gene_id "MSTRG.87231"; transcript_id "MSTRG.87231.10"; exon_number "7";
chr19	StringTie	exon	13758868	13759010	1000	+	.	gene_id "MSTRG.87231"; transcript_id "MSTRG.87231.10"; exon_number "8";
chr19	StringTie	exon	13759100	13761568	1000	+	.	gene_id "MSTRG.87231"; transcript_id "MSTRG.87231.10"; exon_number "9";
chr19	StringTie	exon	13762299	13762437	1000	+	.	gene_id "MSTRG.87231"; transcript_id "MSTRG.87231.10"; exon_number "10";
chr19	StringTie	exon	13762590	13764720	1000	+	.	gene_id "MSTRG.87231"; transcript_id "MSTRG.87231.10"; exon_number "11";
chr19	StringTie	exon	13764871	13765109	1000	+	.	gene_id "MSTRG.87231"; transcript_id "MSTRG.87231.10"; exon_number "12";
chr19	StringTie	exon	13765954	13766129	1000	+	.	gene_id "MSTRG.87231"; transcript_id "MSTRG.87231.10"; exon_number "13";
chr19	StringTie	exon	13768561	13768737	1000	+	.	gene_id "MSTRG.87231"; transcript_id "MSTRG.87231.10"; exon_number "14";
chr19	StringTie	exon	13768824	13769048	1000	+	.	gene_id "MSTRG.87231"; transcript_id "MSTRG.87231.10"; exon_number "15";
chr19	StringTie	exon	13772121	13774574	1000	+	.	gene_id "MSTRG.87231"; transcript_id "MSTRG.87231.10"; exon_number "16";
chr19	StringTie	exon	13774652	13774707	1000	+	.	gene_id "MSTRG.87231"; transcript_id "MSTRG.87231.10"; exon_number "17";
chr19	StringTie	exon	13778052	13781075	1000	+	.	gene_id "MSTRG.87231"; transcript_id "MSTRG.87231.10"; exon_number "18";
chr19	StringTie	transcript	13747858	13763292	1000	+	.	gene_id "MSTRG.87231"; transcript_id "MSTRG.87231.100";
chr19	StringTie	exon	13747858	13747954	1000	+	.	gene_id "MSTRG.87231"; transcript_id "MSTRG.87231.100"; exon_number "1";
chr19	StringTie	exon	13751608	13751811	1000	+	.	gene_id "MSTRG.87231"; transcript_id "MSTRG.87231.100"; exon_number "2";
chr19	StringTie	exon	13754289	13754342	1000	+	.	gene_id "MSTRG.87231"; transcript_id "MSTRG.87231.100"; exon_number "3";
chr19	StringTie	exon	13756197	13756279	1000	+	.	gene_id "MSTRG.87231"; transcript_id "MSTRG.87231.100"; exon_number "4";
chr19	StringTie	exon	13757418	13757473	1000	+	.	gene_id "MSTRG.87231"; transcript_id "MSTRG.87231.100"; exon_number "5";
chr19	StringTie	exon	13757786	13757846	1000	+	.	gene_id "MSTRG.87231"; transcript_id "MSTRG.87231.100"; exon_number "6";
chr19	StringTie	exon	13758868	13759010	1000	+	.	gene_id "MSTRG.87231"; transcript_id "MSTRG.87231.100"; exon_number "7";
chr19	StringTie	exon	13759100	13759408	1000	+	.	gene_id "MSTRG.87231"; transcript_id "MSTRG.87231.100"; exon_number "8";
chr19	StringTie	exon	13761491	13761568	1000	+	.	gene_id "MSTRG.87231"; transcript_id "MSTRG.87231.100"; exon_number "9";
chr19	StringTie	exon	13762299	13762437	1000	+	.	gene_id "MSTRG.87231"; transcript_id "MSTRG.87231.100"; exon_number "10";
chr19	StringTie	exon	13762590	13763292	1000	+	.	gene_id "MSTRG.87231"; transcript_id "MSTRG.87231.100"; exon_number "11";
chr19	StringTie	transcript	13747859	13763292	1000	+	.	gene_id "MSTRG.87231"; transcript_id "MSTRG.87231.101";
chr19	StringTie	exon	13747859	13747954	1000	+	.	gene_id "MSTRG.87231"; transcript_id "MSTRG.87231.101"; exon_number "1";
chr19	StringTie	exon	13751610	13751811	1000	+	.	gene_id "MSTRG.87231"; transcript_id "MSTRG.87231.101"; exon_number "2";
chr19	StringTie	exon	13754289	13754342	1000	+	.	gene_id "MSTRG.87231"; transcript_id "MSTRG.87231.101"; exon_number "3";
chr19	StringTie	exon	13756197	13756279	1000	+	.	gene_id "MSTRG.87231"; transcript_id "MSTRG.87231.101"; exon_number "4";
chr19	StringTie	exon	13757418	13757473	1000	+	.	gene_id "MSTRG.87231"; transcript_id "MSTRG.87231.101"; exon_number "5";
chr19	StringTie	exon	13757786	13757846	1000	+	.	gene_id "MSTRG.87231"; transcript_id "MSTRG.87231.101"; exon_number "6";
chr19	StringTie	exon	13758868	13759272	1000	+	.	gene_id "MSTRG.87231"; transcript_id "MSTRG.87231.101"; exon_number "7";
chr19	StringTie	exon	13760793	13761568	1000	+	.	gene_id "MSTRG.87231"; transcript_id "MSTRG.87231.101"; exon_number "8";
chr19	StringTie	exon	13762299	13762437	1000	+	.	gene_id "MSTRG.87231"; transcript_id "MSTRG.87231.101"; exon_number "9";
chr19	StringTie	exon	13762590	13763292	1000	+	.	gene_id "MSTRG.87231"; transcript_id "MSTRG.87231.101"; exon_number "10";
chr19	StringTie	transcript	13747865	13763344	1000	+	.	gene_id "MSTRG.87231"; transcript_id "MSTRG.87231.103";
chr19	StringTie	exon	13747865	13747954	1000	+	.	gene_id "MSTRG.87231"; transcript_id "MSTRG.87231.103"; exon_number "1";
chr19	StringTie	exon	13751608	13751811	1000	+	.	gene_id "MSTRG.87231"; transcript_id "MSTRG.87231.103"; exon_number "2";
chr19	StringTie	exon	13754289	13754342	1000	+	.	gene_id "MSTRG.87231"; transcript_id "MSTRG.87231.103"; exon_number "3";
chr19	StringTie	exon	13756197	13756279	1000	+	.	gene_id "MSTRG.87231"; transcript_id "MSTRG.87231.103"; exon_number "4";
chr19	StringTie	exon	13757418	13757473	1000	+	.	gene_id "MSTRG.87231"; transcript_id "MSTRG.87231.103"; exon_number "5";
chr19	StringTie	exon	13757786	13757846	1000	+	.	gene_id "MSTRG.87231"; transcript_id "MSTRG.87231.103"; exon_number "6";
chr19	StringTie	exon	13758868	13759568	1000	+	.	gene_id "MSTRG.87231"; transcript_id "MSTRG.87231.103"; exon_number "7";
chr19	StringTie	exon	13761491	13761568	1000	+	.	gene_id "MSTRG.87231"; transcript_id "MSTRG.87231.103"; exon_number "8";
chr19	StringTie	exon	13762299	13762437	1000	+	.	gene_id "MSTRG.87231"; transcript_id "MSTRG.87231.103"; exon_number "9";
chr19	StringTie	exon	13762590	13763344	1000	+	.	gene_id "MSTRG.87231"; transcript_id "MSTRG.87231.103"; exon_number "10";
chr19	StringTie	transcript	13747866	13763291	1000	+	.	gene_id "MSTRG.87231"; transcript_id "MSTRG.87231.104";
chr19	StringTie	exon	13747866	13747954	1000	+	.	gene_id "MSTRG.87231"; transcript_id "MSTRG.87231.104"; exon_number "1";
chr19	StringTie	exon	13751608	13751811	1000	+	.	gene_id "MSTRG.87231"; transcript_id "MSTRG.87231.104"; exon_number "2";
chr19	StringTie	exon	13754289	13754342	1000	+	.	gene_id "MSTRG.87231"; transcript_id "MSTRG.87231.104"; exon_number "3";
chr19	StringTie	exon	13756197	13756279	1000	+	.	gene_id "MSTRG.87231"; transcript_id "MSTRG.87231.104"; exon_number "4";
chr19	StringTie	exon	13757418	13757473	1000	+	.	gene_id "MSTRG.87231"; transcript_id "MSTRG.87231.104"; exon_number "5";
chr19	StringTie	exon	13757786	13757846	1000	+	.	gene_id "MSTRG.87231"; transcript_id "MSTRG.87231.104"; exon_number "6";
chr19	StringTie	exon	13758868	13759010	1000	+	.	gene_id "MSTRG.87231"; transcript_id "MSTRG.87231.104"; exon_number "7";
chr19	StringTie	exon	13759100	13759371	1000	+	.	gene_id "MSTRG.87231"; transcript_id "MSTRG.87231.104"; exon_number "8";
chr19	StringTie	exon	13761491	13761568	1000	+	.	gene_id "MSTRG.87231"; transcript_id "MSTRG.87231.104"; exon_number "9";
chr19	StringTie	exon	13762299	13762437	1000	+	.	gene_id "MSTRG.87231"; transcript_id "MSTRG.87231.104"; exon_number "10";
chr19	StringTie	exon	13762590	13763291	1000	+	.	gene_id "MSTRG.87231"; transcript_id "MSTRG.87231.104"; exon_number "11";
chr19	StringTie	transcript	13747897	13763282	1000	+	.	gene_id "MSTRG.87231"; transcript_id "MSTRG.87231.105";
chr19	StringTie	exon	13747897	13747954	1000	+	.	gene_id "MSTRG.87231"; transcript_id "MSTRG.87231.105"; exon_number "1";
chr19	StringTie	exon	13751608	13751811	1000	+	.	gene_id "MSTRG.87231"; transcript_id "MSTRG.87231.105"; exon_number "2";
chr19	StringTie	exon	13754289	13754342	1000	+	.	gene_id "MSTRG.87231"; transcript_id "MSTRG.87231.105"; exon_number "3";
chr19	StringTie	exon	13756197	13756279	1000	+	.	gene_id "MSTRG.87231"; transcript_id "MSTRG.87231.105"; exon_number "4";
chr19	StringTie	exon	13757418	13757473	1000	+	.	gene_id "MSTRG.87231"; transcript_id "MSTRG.87231.105"; exon_number "5";
chr19	StringTie	exon	13757786	13757846	1000	+	.	gene_id "MSTRG.87231"; transcript_id "MSTRG.87231.105"; exon_number "6";
chr19	StringTie	exon	13758868	13759010	1000	+	.	gene_id "MSTRG.87231"; transcript_id "MSTRG.87231.105"; exon_number "7";
chr19	StringTie	exon	13759100	13759272	1000	+	.	gene_id "MSTRG.87231"; transcript_id "MSTRG.87231.105"; exon_number "8";
chr19	StringTie	exon	13759650	13761568	1000	+	.	gene_id "MSTRG.87231"; transcript_id "MSTRG.87231.105"; exon_number "9";
chr19	StringTie	exon	13762299	13762437	1000	+	.	gene_id "MSTRG.87231"; transcript_id "MSTRG.87231.105"; exon_number "10";
chr19	StringTie	exon	13762590	13763282	1000	+	.	gene_id "MSTRG.87231"; transcript_id "MSTRG.87231.105"; exon_number "11";
chr19	StringTie	transcript	13748034	13763296	1000	+	.	gene_id "MSTRG.87231"; transcript_id "MSTRG.87231.107";
chr19	StringTie	exon	13748034	13748096	1000	+	.	gene_id "MSTRG.87231"; transcript_id "MSTRG.87231.107"; exon_number "1";
chr19	StringTie	exon	13751608	13751811	1000	+	.	gene_id "MSTRG.87231"; transcript_id "MSTRG.87231.107"; exon_number "2";
chr19	StringTie	exon	13754289	13754342	1000	+	.	gene_id "MSTRG.87231"; transcript_id "MSTRG.87231.107"; exon_number "3";
chr19	StringTie	exon	13756197	13756279	1000	+	.	gene_id "MSTRG.87231"; transcript_id "MSTRG.87231.107"; exon_number "4";
chr19	StringTie	exon	13757418	13757473	1000	+	.	gene_id "MSTRG.87231"; transcript_id "MSTRG.87231.107"; exon_number "5";
chr19	StringTie	exon	13757786	13757846	1000	+	.	gene_id "MSTRG.87231"; transcript_id "MSTRG.87231.107"; exon_number "6";
chr19	StringTie	exon	13758868	13759010	1000	+	.	gene_id "MSTRG.87231"; transcript_id "MSTRG.87231.107"; exon_number "7";
chr19	StringTie	exon	13759100	13759272	1000	+	.	gene_id "MSTRG.87231"; transcript_id "MSTRG.87231.107"; exon_number "8";
chr19	StringTie	exon	13761491	13761568	1000	+	.	gene_id "MSTRG.87231"; transcript_id "MSTRG.87231.107"; exon_number "9";
chr19	StringTie	exon	13762299	13762437	1000	+	.	gene_id "MSTRG.87231"; transcript_id "MSTRG.87231.107"; exon_number "10";
chr19	StringTie	exon	13762590	13763296	1000	+	.	gene_id "MSTRG.87231"; transcript_id "MSTRG.87231.107"; exon_number "11";
chr19	StringTie	transcript	13748448	13763294	1000	+	.	gene_id "MSTRG.87231"; transcript_id "MSTRG.87231.108";
chr19	StringTie	exon	13748448	13748549	1000	+	.	gene_id "MSTRG.87231"; transcript_id "MSTRG.87231.108"; exon_number "1";
chr19	StringTie	exon	13751608	13751811	1000	+	.	gene_id "MSTRG.87231"; transcript_id "MSTRG.87231.108"; exon_number "2";
chr19	StringTie	exon	13754289	13754342	1000	+	.	gene_id "MSTRG.87231"; transcript_id "MSTRG.87231.108"; exon_number "3";
chr19	StringTie	exon	13756197	13756279	1000	+	.	gene_id "MSTRG.87231"; transcript_id "MSTRG.87231.108"; exon_number "4";
chr19	StringTie	exon	13757418	13757473	1000	+	.	gene_id "MSTRG.87231"; transcript_id "MSTRG.87231.108"; exon_number "5";
chr19	StringTie	exon	13757786	13757846	1000	+	.	gene_id "MSTRG.87231"; transcript_id "MSTRG.87231.108"; exon_number "6";
chr19	StringTie	exon	13758868	13759010	1000	+	.	gene_id "MSTRG.87231"; transcript_id "MSTRG.87231.108"; exon_number "7";
chr19	StringTie	exon	13759100	13759272	1000	+	.	gene_id "MSTRG.87231"; transcript_id "MSTRG.87231.108"; exon_number "8";
chr19	StringTie	exon	13762299	13762437	1000	+	.	gene_id "MSTRG.87231"; transcript_id "MSTRG.87231.108"; exon_number "9";
chr19	StringTie	exon	13762590	13763294	1000	+	.	gene_id "MSTRG.87231"; transcript_id "MSTRG.87231.108"; exon_number "10";
chr19	StringTie	transcript	13748798	13763297	1000	+	.	gene_id "MSTRG.87231"; transcript_id "MSTRG.87231.109";
chr19	StringTie	exon	13748798	13748907	1000	+	.	gene_id "MSTRG.87231"; transcript_id "MSTRG.87231.109"; exon_number "1";
chr19	StringTie	exon	13751608	13751811	1000	+	.	gene_id "MSTRG.87231"; transcript_id "MSTRG.87231.109"; exon_number "2";
chr19	StringTie	exon	13754289	13754342	1000	+	.	gene_id "MSTRG.87231"; transcript_id "MSTRG.87231.109"; exon_number "3";
chr19	StringTie	exon	13756197	13756279	1000	+	.	gene_id "MSTRG.87231"; transcript_id "MSTRG.87231.109"; exon_number "4";
chr19	StringTie	exon	13757418	13757473	1000	+	.	gene_id "MSTRG.87231"; transcript_id "MSTRG.87231.109"; exon_number "5";
chr19	StringTie	exon	13757786	13757846	1000	+	.	gene_id "MSTRG.87231"; transcript_id "MSTRG.87231.109"; exon_number "6";
chr19	StringTie	exon	13758868	13758997	1000	+	.	gene_id "MSTRG.87231"; transcript_id "MSTRG.87231.109"; exon_number "7";
chr19	StringTie	exon	13759100	13761568	1000	+	.	gene_id "MSTRG.87231"; transcript_id "MSTRG.87231.109"; exon_number "8";
chr19	StringTie	exon	13762299	13762437	1000	+	.	gene_id "MSTRG.87231"; transcript_id "MSTRG.87231.109"; exon_number "9";
chr19	StringTie	exon	13762590	13763297	1000	+	.	gene_id "MSTRG.87231"; transcript_id "MSTRG.87231.109"; exon_number "10";
chr19	StringTie	transcript	13731674	13782667	1000	+	.	gene_id "MSTRG.87231"; transcript_id "MSTRG.87231.11";
chr19	StringTie	exon	13731674	13732068	1000	+	.	gene_id "MSTRG.87231"; transcript_id "MSTRG.87231.11"; exon_number "1";
chr19	StringTie	exon	13732175	13732285	1000	+	.	gene_id "MSTRG.87231"; transcript_id "MSTRG.87231.11"; exon_number "2";
chr19	StringTie	exon	13751608	13751811	1000	+	.	gene_id "MSTRG.87231"; transcript_id "MSTRG.87231.11"; exon_number "3";
chr19	StringTie	exon	13754289	13754342	1000	+	.	gene_id "MSTRG.87231"; transcript_id "MSTRG.87231.11"; exon_number "4";
chr19	StringTie	exon	13756197	13756279	1000	+	.	gene_id "MSTRG.87231"; transcript_id "MSTRG.87231.11"; exon_number "5";
chr19	StringTie	exon	13757418	13757473	1000	+	.	gene_id "MSTRG.87231"; transcript_id "MSTRG.87231.11"; exon_number "6";
chr19	StringTie	exon	13757786	13757846	1000	+	.	gene_id "MSTRG.87231"; transcript_id "MSTRG.87231.11"; exon_number "7";
chr19	StringTie	exon	13758868	13759010	1000	+	.	gene_id "MSTRG.87231"; transcript_id "MSTRG.87231.11"; exon_number "8";
chr19	StringTie	exon	13759111	13759272	1000	+	.	gene_id "MSTRG.87231"; transcript_id "MSTRG.87231.11"; exon_number "9";
chr19	StringTie	exon	13761491	13761568	1000	+	.	gene_id "MSTRG.87231"; transcript_id "MSTRG.87231.11"; exon_number "10";
chr19	StringTie	exon	13762299	13762437	1000	+	.	gene_id "MSTRG.87231"; transcript_id "MSTRG.87231.11"; exon_number "11";
chr19	StringTie	exon	13762590	13764720	1000	+	.	gene_id "MSTRG.87231"; transcript_id "MSTRG.87231.11"; exon_number "12";
chr19	StringTie	exon	13764871	13765109	1000	+	.	gene_id "MSTRG.87231"; transcript_id "MSTRG.87231.11"; exon_number "13";
chr19	StringTie	exon	13765954	13766129	1000	+	.	gene_id "MSTRG.87231"; transcript_id "MSTRG.87231.11"; exon_number "14";
chr19	StringTie	exon	13768359	13768737	1000	+	.	gene_id "MSTRG.87231"; transcript_id "MSTRG.87231.11"; exon_number "15";
chr19	StringTie	exon	13768824	13769048	1000	+	.	gene_id "MSTRG.87231"; transcript_id "MSTRG.87231.11"; exon_number "16";
chr19	StringTie	exon	13772121	13774574	1000	+	.	gene_id "MSTRG.87231"; transcript_id "MSTRG.87231.11"; exon_number "17";
chr19	StringTie	exon	13774652	13774707	1000	+	.	gene_id "MSTRG.87231"; transcript_id "MSTRG.87231.11"; exon_number "18";
chr19	StringTie	exon	13778052	13778496	1000	+	.	gene_id "MSTRG.87231"; transcript_id "MSTRG.87231.11"; exon_number "19";
chr19	StringTie	exon	13782601	13782667	1000	+	.	gene_id "MSTRG.87231"; transcript_id "MSTRG.87231.11"; exon_number "20";
chr19	StringTie	transcript	13749680	13763323	1000	+	.	gene_id "MSTRG.87231"; transcript_id "MSTRG.87231.110";
chr19	StringTie	exon	13749680	13751498	1000	+	.	gene_id "MSTRG.87231"; transcript_id "MSTRG.87231.110"; exon_number "1";
chr19	StringTie	exon	13751608	13751811	1000	+	.	gene_id "MSTRG.87231"; transcript_id "MSTRG.87231.110"; exon_number "2";
chr19	StringTie	exon	13754289	13754342	1000	+	.	gene_id "MSTRG.87231"; transcript_id "MSTRG.87231.110"; exon_number "3";
chr19	StringTie	exon	13756197	13756279	1000	+	.	gene_id "MSTRG.87231"; transcript_id "MSTRG.87231.110"; exon_number "4";
chr19	StringTie	exon	13757418	13757473	1000	+	.	gene_id "MSTRG.87231"; transcript_id "MSTRG.87231.110"; exon_number "5";
chr19	StringTie	exon	13757786	13757846	1000	+	.	gene_id "MSTRG.87231"; transcript_id "MSTRG.87231.110"; exon_number "6";
chr19	StringTie	exon	13758868	13759010	1000	+	.	gene_id "MSTRG.87231"; transcript_id "MSTRG.87231.110"; exon_number "7";
chr19	StringTie	exon	13759111	13759272	1000	+	.	gene_id "MSTRG.87231"; transcript_id "MSTRG.87231.110"; exon_number "8";
chr19	StringTie	exon	13761491	13761568	1000	+	.	gene_id "MSTRG.87231"; transcript_id "MSTRG.87231.110"; exon_number "9";
chr19	StringTie	exon	13762299	13762437	1000	+	.	gene_id "MSTRG.87231"; transcript_id "MSTRG.87231.110"; exon_number "10";
chr19	StringTie	exon	13762590	13763323	1000	+	.	gene_id "MSTRG.87231"; transcript_id "MSTRG.87231.110"; exon_number "11";
chr19	StringTie	transcript	13750818	13763421	1000	+	.	gene_id "MSTRG.87231"; transcript_id "MSTRG.87231.111";
chr19	StringTie	exon	13750818	13750998	1000	+	.	gene_id "MSTRG.87231"; transcript_id "MSTRG.87231.111"; exon_number "1";
chr19	StringTie	exon	13751608	13751811	1000	+	.	gene_id "MSTRG.87231"; transcript_id "MSTRG.87231.111"; exon_number "2";
chr19	StringTie	exon	13754289	13754342	1000	+	.	gene_id "MSTRG.87231"; transcript_id "MSTRG.87231.111"; exon_number "3";
chr19	StringTie	exon	13756197	13756279	1000	+	.	gene_id "MSTRG.87231"; transcript_id "MSTRG.87231.111"; exon_number "4";
chr19	StringTie	exon	13757418	13757473	1000	+	.	gene_id "MSTRG.87231"; transcript_id "MSTRG.87231.111"; exon_number "5";
chr19	StringTie	exon	13757786	13757846	1000	+	.	gene_id "MSTRG.87231"; transcript_id "MSTRG.87231.111"; exon_number "6";
chr19	StringTie	exon	13758868	13759010	1000	+	.	gene_id "MSTRG.87231"; transcript_id "MSTRG.87231.111"; exon_number "7";
chr19	StringTie	exon	13759100	13759272	1000	+	.	gene_id "MSTRG.87231"; transcript_id "MSTRG.87231.111"; exon_number "8";
chr19	StringTie	exon	13761491	13761568	1000	+	.	gene_id "MSTRG.87231"; transcript_id "MSTRG.87231.111"; exon_number "9";
chr19	StringTie	exon	13762299	13762437	1000	+	.	gene_id "MSTRG.87231"; transcript_id "MSTRG.87231.111"; exon_number "10";
chr19	StringTie	exon	13762590	13763421	1000	+	.	gene_id "MSTRG.87231"; transcript_id "MSTRG.87231.111"; exon_number "11";
chr19	StringTie	transcript	13751069	13763344	1000	+	.	gene_id "MSTRG.87231"; transcript_id "MSTRG.87231.112";
chr19	StringTie	exon	13751069	13751498	1000	+	.	gene_id "MSTRG.87231"; transcript_id "MSTRG.87231.112"; exon_number "1";
chr19	StringTie	exon	13751608	13751811	1000	+	.	gene_id "MSTRG.87231"; transcript_id "MSTRG.87231.112"; exon_number "2";
chr19	StringTie	exon	13754289	13754342	1000	+	.	gene_id "MSTRG.87231"; transcript_id "MSTRG.87231.112"; exon_number "3";
chr19	StringTie	exon	13756197	13756279	1000	+	.	gene_id "MSTRG.87231"; transcript_id "MSTRG.87231.112"; exon_number "4";
chr19	StringTie	exon	13757418	13757473	1000	+	.	gene_id "MSTRG.87231"; transcript_id "MSTRG.87231.112"; exon_number "5";
chr19	StringTie	exon	13757786	13757846	1000	+	.	gene_id "MSTRG.87231"; transcript_id "MSTRG.87231.112"; exon_number "6";
chr19	StringTie	exon	13758868	13759010	1000	+	.	gene_id "MSTRG.87231"; transcript_id "MSTRG.87231.112"; exon_number "7";
chr19	StringTie	exon	13759100	13759272	1000	+	.	gene_id "MSTRG.87231"; transcript_id "MSTRG.87231.112"; exon_number "8";
chr19	StringTie	exon	13761491	13761568	1000	+	.	gene_id "MSTRG.87231"; transcript_id "MSTRG.87231.112"; exon_number "9";
chr19	StringTie	exon	13762299	13762437	1000	+	.	gene_id "MSTRG.87231"; transcript_id "MSTRG.87231.112"; exon_number "10";
chr19	StringTie	exon	13762590	13763344	1000	+	.	gene_id "MSTRG.87231"; transcript_id "MSTRG.87231.112"; exon_number "11";
chr19	StringTie	transcript	13751276	13763419	1000	+	.	gene_id "MSTRG.87231"; transcript_id "MSTRG.87231.113";
chr19	StringTie	exon	13751276	13751811	1000	+	.	gene_id "MSTRG.87231"; transcript_id "MSTRG.87231.113"; exon_number "1";
chr19	StringTie	exon	13754289	13754342	1000	+	.	gene_id "MSTRG.87231"; transcript_id "MSTRG.87231.113"; exon_number "2";
chr19	StringTie	exon	13756197	13756279	1000	+	.	gene_id "MSTRG.87231"; transcript_id "MSTRG.87231.113"; exon_number "3";
chr19	StringTie	exon	13757418	13757473	1000	+	.	gene_id "MSTRG.87231"; transcript_id "MSTRG.87231.113"; exon_number "4";
chr19	StringTie	exon	13757786	13757846	1000	+	.	gene_id "MSTRG.87231"; transcript_id "MSTRG.87231.113"; exon_number "5";
chr19	StringTie	exon	13758868	13759271	1000	+	.	gene_id "MSTRG.87231"; transcript_id "MSTRG.87231.113"; exon_number "6";
chr19	StringTie	exon	13762285	13762437	1000	+	.	gene_id "MSTRG.87231"; transcript_id "MSTRG.87231.113"; exon_number "7";
chr19	StringTie	exon	13762590	13763419	1000	+	.	gene_id "MSTRG.87231"; transcript_id "MSTRG.87231.113"; exon_number "8";
chr19	StringTie	transcript	13751307	13763297	1000	+	.	gene_id "MSTRG.87231"; transcript_id "MSTRG.87231.114";
chr19	StringTie	exon	13751307	13751811	1000	+	.	gene_id "MSTRG.87231"; transcript_id "MSTRG.87231.114"; exon_number "1";
chr19	StringTie	exon	13754289	13754342	1000	+	.	gene_id "MSTRG.87231"; transcript_id "MSTRG.87231.114"; exon_number "2";
chr19	StringTie	exon	13756197	13756279	1000	+	.	gene_id "MSTRG.87231"; transcript_id "MSTRG.87231.114"; exon_number "3";
chr19	StringTie	exon	13757418	13757473	1000	+	.	gene_id "MSTRG.87231"; transcript_id "MSTRG.87231.114"; exon_number "4";
chr19	StringTie	exon	13757786	13757846	1000	+	.	gene_id "MSTRG.87231"; transcript_id "MSTRG.87231.114"; exon_number "5";
chr19	StringTie	exon	13758868	13759010	1000	+	.	gene_id "MSTRG.87231"; transcript_id "MSTRG.87231.114"; exon_number "6";
chr19	StringTie	exon	13759117	13759272	1000	+	.	gene_id "MSTRG.87231"; transcript_id "MSTRG.87231.114"; exon_number "7";
chr19	StringTie	exon	13762299	13762437	1000	+	.	gene_id "MSTRG.87231"; transcript_id "MSTRG.87231.114"; exon_number "8";
chr19	StringTie	exon	13762590	13763297	1000	+	.	gene_id "MSTRG.87231"; transcript_id "MSTRG.87231.114"; exon_number "9";
chr19	StringTie	transcript	13751351	13763294	1000	+	.	gene_id "MSTRG.87231"; transcript_id "MSTRG.87231.115";
chr19	StringTie	exon	13751351	13751498	1000	+	.	gene_id "MSTRG.87231"; transcript_id "MSTRG.87231.115"; exon_number "1";
chr19	StringTie	exon	13751608	13751811	1000	+	.	gene_id "MSTRG.87231"; transcript_id "MSTRG.87231.115"; exon_number "2";
chr19	StringTie	exon	13754289	13754342	1000	+	.	gene_id "MSTRG.87231"; transcript_id "MSTRG.87231.115"; exon_number "3";
chr19	StringTie	exon	13756197	13756279	1000	+	.	gene_id "MSTRG.87231"; transcript_id "MSTRG.87231.115"; exon_number "4";
chr19	StringTie	exon	13757418	13757473	1000	+	.	gene_id "MSTRG.87231"; transcript_id "MSTRG.87231.115"; exon_number "5";
chr19	StringTie	exon	13757786	13757846	1000	+	.	gene_id "MSTRG.87231"; transcript_id "MSTRG.87231.115"; exon_number "6";
chr19	StringTie	exon	13758868	13759010	1000	+	.	gene_id "MSTRG.87231"; transcript_id "MSTRG.87231.115"; exon_number "7";
chr19	StringTie	exon	13759100	13759272	1000	+	.	gene_id "MSTRG.87231"; transcript_id "MSTRG.87231.115"; exon_number "8";
chr19	StringTie	exon	13762299	13762437	1000	+	.	gene_id "MSTRG.87231"; transcript_id "MSTRG.87231.115"; exon_number "9";
chr19	StringTie	exon	13762590	13763294	1000	+	.	gene_id "MSTRG.87231"; transcript_id "MSTRG.87231.115"; exon_number "10";
chr19	StringTie	transcript	13751402	13763360	1000	+	.	gene_id "MSTRG.87231"; transcript_id "MSTRG.87231.116";
chr19	StringTie	exon	13751402	13751811	1000	+	.	gene_id "MSTRG.87231"; transcript_id "MSTRG.87231.116"; exon_number "1";
chr19	StringTie	exon	13754289	13754342	1000	+	.	gene_id "MSTRG.87231"; transcript_id "MSTRG.87231.116"; exon_number "2";
chr19	StringTie	exon	13756197	13756279	1000	+	.	gene_id "MSTRG.87231"; transcript_id "MSTRG.87231.116"; exon_number "3";
chr19	StringTie	exon	13757418	13757473	1000	+	.	gene_id "MSTRG.87231"; transcript_id "MSTRG.87231.116"; exon_number "4";
chr19	StringTie	exon	13757786	13757846	1000	+	.	gene_id "MSTRG.87231"; transcript_id "MSTRG.87231.116"; exon_number "5";
chr19	StringTie	exon	13758868	13759010	1000	+	.	gene_id "MSTRG.87231"; transcript_id "MSTRG.87231.116"; exon_number "6";
chr19	StringTie	exon	13759100	13760863	1000	+	.	gene_id "MSTRG.87231"; transcript_id "MSTRG.87231.116"; exon_number "7";
chr19	StringTie	exon	13762299	13762437	1000	+	.	gene_id "MSTRG.87231"; transcript_id "MSTRG.87231.116"; exon_number "8";
chr19	StringTie	exon	13762590	13763360	1000	+	.	gene_id "MSTRG.87231"; transcript_id "MSTRG.87231.116"; exon_number "9";
chr19	StringTie	transcript	13751472	13763390	1000	+	.	gene_id "MSTRG.87231"; transcript_id "MSTRG.87231.117";
chr19	StringTie	exon	13751472	13751498	1000	+	.	gene_id "MSTRG.87231"; transcript_id "MSTRG.87231.117"; exon_number "1";
chr19	StringTie	exon	13751608	13751811	1000	+	.	gene_id "MSTRG.87231"; transcript_id "MSTRG.87231.117"; exon_number "2";
chr19	StringTie	exon	13754289	13754342	1000	+	.	gene_id "MSTRG.87231"; transcript_id "MSTRG.87231.117"; exon_number "3";
chr19	StringTie	exon	13756197	13756279	1000	+	.	gene_id "MSTRG.87231"; transcript_id "MSTRG.87231.117"; exon_number "4";
chr19	StringTie	exon	13757418	13757473	1000	+	.	gene_id "MSTRG.87231"; transcript_id "MSTRG.87231.117"; exon_number "5";
chr19	StringTie	exon	13757786	13757846	1000	+	.	gene_id "MSTRG.87231"; transcript_id "MSTRG.87231.117"; exon_number "6";
chr19	StringTie	exon	13758868	13759010	1000	+	.	gene_id "MSTRG.87231"; transcript_id "MSTRG.87231.117"; exon_number "7";
chr19	StringTie	exon	13759117	13759272	1000	+	.	gene_id "MSTRG.87231"; transcript_id "MSTRG.87231.117"; exon_number "8";
chr19	StringTie	exon	13762299	13762437	1000	+	.	gene_id "MSTRG.87231"; transcript_id "MSTRG.87231.117"; exon_number "9";
chr19	StringTie	exon	13762590	13763390	1000	+	.	gene_id "MSTRG.87231"; transcript_id "MSTRG.87231.117"; exon_number "10";
chr19	StringTie	transcript	13751582	13763323	1000	+	.	gene_id "MSTRG.87231"; transcript_id "MSTRG.87231.118";
chr19	StringTie	exon	13751582	13751811	1000	+	.	gene_id "MSTRG.87231"; transcript_id "MSTRG.87231.118"; exon_number "1";
chr19	StringTie	exon	13754289	13754342	1000	+	.	gene_id "MSTRG.87231"; transcript_id "MSTRG.87231.118"; exon_number "2";
chr19	StringTie	exon	13756197	13756279	1000	+	.	gene_id "MSTRG.87231"; transcript_id "MSTRG.87231.118"; exon_number "3";
chr19	StringTie	exon	13757418	13757473	1000	+	.	gene_id "MSTRG.87231"; transcript_id "MSTRG.87231.118"; exon_number "4";
chr19	StringTie	exon	13757786	13757846	1000	+	.	gene_id "MSTRG.87231"; transcript_id "MSTRG.87231.118"; exon_number "5";
chr19	StringTie	exon	13758868	13759272	1000	+	.	gene_id "MSTRG.87231"; transcript_id "MSTRG.87231.118"; exon_number "6";
chr19	StringTie	exon	13761491	13761568	1000	+	.	gene_id "MSTRG.87231"; transcript_id "MSTRG.87231.118"; exon_number "7";
chr19	StringTie	exon	13762299	13762441	1000	+	.	gene_id "MSTRG.87231"; transcript_id "MSTRG.87231.118"; exon_number "8";
chr19	StringTie	exon	13762590	13763323	1000	+	.	gene_id "MSTRG.87231"; transcript_id "MSTRG.87231.118"; exon_number "9";
chr19	StringTie	transcript	13751605	13763294	1000	+	.	gene_id "MSTRG.87231"; transcript_id "MSTRG.87231.119";
chr19	StringTie	exon	13751605	13751811	1000	+	.	gene_id "MSTRG.87231"; transcript_id "MSTRG.87231.119"; exon_number "1";
chr19	StringTie	exon	13754289	13754342	1000	+	.	gene_id "MSTRG.87231"; transcript_id "MSTRG.87231.119"; exon_number "2";
chr19	StringTie	exon	13756197	13756279	1000	+	.	gene_id "MSTRG.87231"; transcript_id "MSTRG.87231.119"; exon_number "3";
chr19	StringTie	exon	13757418	13757473	1000	+	.	gene_id "MSTRG.87231"; transcript_id "MSTRG.87231.119"; exon_number "4";
chr19	StringTie	exon	13757786	13757846	1000	+	.	gene_id "MSTRG.87231"; transcript_id "MSTRG.87231.119"; exon_number "5";
chr19	StringTie	exon	13758868	13759010	1000	+	.	gene_id "MSTRG.87231"; transcript_id "MSTRG.87231.119"; exon_number "6";
chr19	StringTie	exon	13759100	13759272	1000	+	.	gene_id "MSTRG.87231"; transcript_id "MSTRG.87231.119"; exon_number "7";
chr19	StringTie	exon	13761493	13761568	1000	+	.	gene_id "MSTRG.87231"; transcript_id "MSTRG.87231.119"; exon_number "8";
chr19	StringTie	exon	13762299	13762437	1000	+	.	gene_id "MSTRG.87231"; transcript_id "MSTRG.87231.119"; exon_number "9";
chr19	StringTie	exon	13762590	13763294	1000	+	.	gene_id "MSTRG.87231"; transcript_id "MSTRG.87231.119"; exon_number "10";
chr19	StringTie	transcript	13731680	13778543	1000	+	.	gene_id "MSTRG.87231"; transcript_id "MSTRG.87231.12";
chr19	StringTie	exon	13731680	13732080	1000	+	.	gene_id "MSTRG.87231"; transcript_id "MSTRG.87231.12"; exon_number "1";
chr19	StringTie	exon	13732175	13732285	1000	+	.	gene_id "MSTRG.87231"; transcript_id "MSTRG.87231.12"; exon_number "2";
chr19	StringTie	exon	13751608	13751811	1000	+	.	gene_id "MSTRG.87231"; transcript_id "MSTRG.87231.12"; exon_number "3";
chr19	StringTie	exon	13754289	13754342	1000	+	.	gene_id "MSTRG.87231"; transcript_id "MSTRG.87231.12"; exon_number "4";
chr19	StringTie	exon	13756197	13756279	1000	+	.	gene_id "MSTRG.87231"; transcript_id "MSTRG.87231.12"; exon_number "5";
chr19	StringTie	exon	13757418	13757473	1000	+	.	gene_id "MSTRG.87231"; transcript_id "MSTRG.87231.12"; exon_number "6";
chr19	StringTie	exon	13757786	13757846	1000	+	.	gene_id "MSTRG.87231"; transcript_id "MSTRG.87231.12"; exon_number "7";
chr19	StringTie	exon	13758868	13759010	1000	+	.	gene_id "MSTRG.87231"; transcript_id "MSTRG.87231.12"; exon_number "8";
chr19	StringTie	exon	13759100	13761568	1000	+	.	gene_id "MSTRG.87231"; transcript_id "MSTRG.87231.12"; exon_number "9";
chr19	StringTie	exon	13762299	13762437	1000	+	.	gene_id "MSTRG.87231"; transcript_id "MSTRG.87231.12"; exon_number "10";
chr19	StringTie	exon	13762590	13764720	1000	+	.	gene_id "MSTRG.87231"; transcript_id "MSTRG.87231.12"; exon_number "11";
chr19	StringTie	exon	13764871	13765109	1000	+	.	gene_id "MSTRG.87231"; transcript_id "MSTRG.87231.12"; exon_number "12";
chr19	StringTie	exon	13765954	13766129	1000	+	.	gene_id "MSTRG.87231"; transcript_id "MSTRG.87231.12"; exon_number "13";
chr19	StringTie	exon	13768359	13768737	1000	+	.	gene_id "MSTRG.87231"; transcript_id "MSTRG.87231.12"; exon_number "14";
chr19	StringTie	exon	13768824	13769048	1000	+	.	gene_id "MSTRG.87231"; transcript_id "MSTRG.87231.12"; exon_number "15";
chr19	StringTie	exon	13772121	13774574	1000	+	.	gene_id "MSTRG.87231"; transcript_id "MSTRG.87231.12"; exon_number "16";
chr19	StringTie	exon	13774652	13774707	1000	+	.	gene_id "MSTRG.87231"; transcript_id "MSTRG.87231.12"; exon_number "17";
chr19	StringTie	exon	13775471	13775613	1000	+	.	gene_id "MSTRG.87231"; transcript_id "MSTRG.87231.12"; exon_number "18";
chr19	StringTie	exon	13778052	13778543	1000	+	.	gene_id "MSTRG.87231"; transcript_id "MSTRG.87231.12"; exon_number "19";
chr19	StringTie	transcript	13751605	13763294	1000	+	.	gene_id "MSTRG.87231"; transcript_id "MSTRG.87231.120";
chr19	StringTie	exon	13751605	13751811	1000	+	.	gene_id "MSTRG.87231"; transcript_id "MSTRG.87231.120"; exon_number "1";
chr19	StringTie	exon	13754289	13754342	1000	+	.	gene_id "MSTRG.87231"; transcript_id "MSTRG.87231.120"; exon_number "2";
chr19	StringTie	exon	13756197	13756279	1000	+	.	gene_id "MSTRG.87231"; transcript_id "MSTRG.87231.120"; exon_number "3";
chr19	StringTie	exon	13757418	13757473	1000	+	.	gene_id "MSTRG.87231"; transcript_id "MSTRG.87231.120"; exon_number "4";
chr19	StringTie	exon	13757786	13757846	1000	+	.	gene_id "MSTRG.87231"; transcript_id "MSTRG.87231.120"; exon_number "5";
chr19	StringTie	exon	13758868	13759010	1000	+	.	gene_id "MSTRG.87231"; transcript_id "MSTRG.87231.120"; exon_number "6";
chr19	StringTie	exon	13759100	13759265	1000	+	.	gene_id "MSTRG.87231"; transcript_id "MSTRG.87231.120"; exon_number "7";
chr19	StringTie	exon	13761493	13761568	1000	+	.	gene_id "MSTRG.87231"; transcript_id "MSTRG.87231.120"; exon_number "8";
chr19	StringTie	exon	13762299	13762437	1000	+	.	gene_id "MSTRG.87231"; transcript_id "MSTRG.87231.120"; exon_number "9";
chr19	StringTie	exon	13762590	13763294	1000	+	.	gene_id "MSTRG.87231"; transcript_id "MSTRG.87231.120"; exon_number "10";
chr19	StringTie	transcript	13763857	13780186	1000	+	.	gene_id "MSTRG.87231"; transcript_id "MSTRG.87231.126";
chr19	StringTie	exon	13763857	13764720	1000	+	.	gene_id "MSTRG.87231"; transcript_id "MSTRG.87231.126"; exon_number "1";
chr19	StringTie	exon	13764871	13765109	1000	+	.	gene_id "MSTRG.87231"; transcript_id "MSTRG.87231.126"; exon_number "2";
chr19	StringTie	exon	13765954	13766129	1000	+	.	gene_id "MSTRG.87231"; transcript_id "MSTRG.87231.126"; exon_number "3";
chr19	StringTie	exon	13768359	13768737	1000	+	.	gene_id "MSTRG.87231"; transcript_id "MSTRG.87231.126"; exon_number "4";
chr19	StringTie	exon	13768824	13769048	1000	+	.	gene_id "MSTRG.87231"; transcript_id "MSTRG.87231.126"; exon_number "5";
chr19	StringTie	exon	13769578	13769706	1000	+	.	gene_id "MSTRG.87231"; transcript_id "MSTRG.87231.126"; exon_number "6";
chr19	StringTie	exon	13772121	13774574	1000	+	.	gene_id "MSTRG.87231"; transcript_id "MSTRG.87231.126"; exon_number "7";
chr19	StringTie	exon	13774652	13774707	1000	+	.	gene_id "MSTRG.87231"; transcript_id "MSTRG.87231.126"; exon_number "8";
chr19	StringTie	exon	13778052	13780186	1000	+	.	gene_id "MSTRG.87231"; transcript_id "MSTRG.87231.126"; exon_number "9";
chr19	StringTie	transcript	13764119	13778588	1000	+	.	gene_id "MSTRG.87231"; transcript_id "MSTRG.87231.127";
chr19	StringTie	exon	13764119	13764720	1000	+	.	gene_id "MSTRG.87231"; transcript_id "MSTRG.87231.127"; exon_number "1";
chr19	StringTie	exon	13764871	13765109	1000	+	.	gene_id "MSTRG.87231"; transcript_id "MSTRG.87231.127"; exon_number "2";
chr19	StringTie	exon	13765954	13766117	1000	+	.	gene_id "MSTRG.87231"; transcript_id "MSTRG.87231.127"; exon_number "3";
chr19	StringTie	exon	13768359	13768737	1000	+	.	gene_id "MSTRG.87231"; transcript_id "MSTRG.87231.127"; exon_number "4";
chr19	StringTie	exon	13768824	13769048	1000	+	.	gene_id "MSTRG.87231"; transcript_id "MSTRG.87231.127"; exon_number "5";
chr19	StringTie	exon	13772121	13774574	1000	+	.	gene_id "MSTRG.87231"; transcript_id "MSTRG.87231.127"; exon_number "6";
chr19	StringTie	exon	13774652	13774707	1000	+	.	gene_id "MSTRG.87231"; transcript_id "MSTRG.87231.127"; exon_number "7";
chr19	StringTie	exon	13778052	13778588	1000	+	.	gene_id "MSTRG.87231"; transcript_id "MSTRG.87231.127"; exon_number "8";
chr19	StringTie	transcript	13764266	13778521	1000	+	.	gene_id "MSTRG.87231"; transcript_id "MSTRG.87231.128";
chr19	StringTie	exon	13764266	13764720	1000	+	.	gene_id "MSTRG.87231"; transcript_id "MSTRG.87231.128"; exon_number "1";
chr19	StringTie	exon	13764871	13765109	1000	+	.	gene_id "MSTRG.87231"; transcript_id "MSTRG.87231.128"; exon_number "2";
chr19	StringTie	exon	13765954	13766129	1000	+	.	gene_id "MSTRG.87231"; transcript_id "MSTRG.87231.128"; exon_number "3";
chr19	StringTie	exon	13768561	13768737	1000	+	.	gene_id "MSTRG.87231"; transcript_id "MSTRG.87231.128"; exon_number "4";
chr19	StringTie	exon	13768824	13769048	1000	+	.	gene_id "MSTRG.87231"; transcript_id "MSTRG.87231.128"; exon_number "5";
chr19	StringTie	exon	13774383	13774574	1000	+	.	gene_id "MSTRG.87231"; transcript_id "MSTRG.87231.128"; exon_number "6";
chr19	StringTie	exon	13774652	13774707	1000	+	.	gene_id "MSTRG.87231"; transcript_id "MSTRG.87231.128"; exon_number "7";
chr19	StringTie	exon	13778052	13778521	1000	+	.	gene_id "MSTRG.87231"; transcript_id "MSTRG.87231.128"; exon_number "8";
chr19	StringTie	transcript	13764416	13778919	1000	+	.	gene_id "MSTRG.87231"; transcript_id "MSTRG.87231.129";
chr19	StringTie	exon	13764416	13764720	1000	+	.	gene_id "MSTRG.87231"; transcript_id "MSTRG.87231.129"; exon_number "1";
chr19	StringTie	exon	13764871	13765109	1000	+	.	gene_id "MSTRG.87231"; transcript_id "MSTRG.87231.129"; exon_number "2";
chr19	StringTie	exon	13765954	13766129	1000	+	.	gene_id "MSTRG.87231"; transcript_id "MSTRG.87231.129"; exon_number "3";
chr19	StringTie	exon	13768561	13768737	1000	+	.	gene_id "MSTRG.87231"; transcript_id "MSTRG.87231.129"; exon_number "4";
chr19	StringTie	exon	13768824	13769048	1000	+	.	gene_id "MSTRG.87231"; transcript_id "MSTRG.87231.129"; exon_number "5";
chr19	StringTie	exon	13772121	13774574	1000	+	.	gene_id "MSTRG.87231"; transcript_id "MSTRG.87231.129"; exon_number "6";
chr19	StringTie	exon	13774652	13774707	1000	+	.	gene_id "MSTRG.87231"; transcript_id "MSTRG.87231.129"; exon_number "7";
chr19	StringTie	exon	13778059	13778919	1000	+	.	gene_id "MSTRG.87231"; transcript_id "MSTRG.87231.129"; exon_number "8";
chr19	StringTie	transcript	13731680	13778744	1000	+	.	gene_id "MSTRG.87231"; transcript_id "MSTRG.87231.13";
chr19	StringTie	exon	13731680	13732080	1000	+	.	gene_id "MSTRG.87231"; transcript_id "MSTRG.87231.13"; exon_number "1";
chr19	StringTie	exon	13732175	13732285	1000	+	.	gene_id "MSTRG.87231"; transcript_id "MSTRG.87231.13"; exon_number "2";
chr19	StringTie	exon	13751608	13751811	1000	+	.	gene_id "MSTRG.87231"; transcript_id "MSTRG.87231.13"; exon_number "3";
chr19	StringTie	exon	13754289	13754342	1000	+	.	gene_id "MSTRG.87231"; transcript_id "MSTRG.87231.13"; exon_number "4";
chr19	StringTie	exon	13756197	13756279	1000	+	.	gene_id "MSTRG.87231"; transcript_id "MSTRG.87231.13"; exon_number "5";
chr19	StringTie	exon	13757418	13757473	1000	+	.	gene_id "MSTRG.87231"; transcript_id "MSTRG.87231.13"; exon_number "6";
chr19	StringTie	exon	13757786	13757846	1000	+	.	gene_id "MSTRG.87231"; transcript_id "MSTRG.87231.13"; exon_number "7";
chr19	StringTie	exon	13758868	13759010	1000	+	.	gene_id "MSTRG.87231"; transcript_id "MSTRG.87231.13"; exon_number "8";
chr19	StringTie	exon	13759100	13759272	1000	+	.	gene_id "MSTRG.87231"; transcript_id "MSTRG.87231.13"; exon_number "9";
chr19	StringTie	exon	13761491	13761568	1000	+	.	gene_id "MSTRG.87231"; transcript_id "MSTRG.87231.13"; exon_number "10";
chr19	StringTie	exon	13762299	13762437	1000	+	.	gene_id "MSTRG.87231"; transcript_id "MSTRG.87231.13"; exon_number "11";
chr19	StringTie	exon	13762590	13764720	1000	+	.	gene_id "MSTRG.87231"; transcript_id "MSTRG.87231.13"; exon_number "12";
chr19	StringTie	exon	13764871	13768737	1000	+	.	gene_id "MSTRG.87231"; transcript_id "MSTRG.87231.13"; exon_number "13";
chr19	StringTie	exon	13768824	13769048	1000	+	.	gene_id "MSTRG.87231"; transcript_id "MSTRG.87231.13"; exon_number "14";
chr19	StringTie	exon	13772121	13774574	1000	+	.	gene_id "MSTRG.87231"; transcript_id "MSTRG.87231.13"; exon_number "15";
chr19	StringTie	exon	13774652	13774707	1000	+	.	gene_id "MSTRG.87231"; transcript_id "MSTRG.87231.13"; exon_number "16";
chr19	StringTie	exon	13778052	13778744	1000	+	.	gene_id "MSTRG.87231"; transcript_id "MSTRG.87231.13"; exon_number "17";
chr19	StringTie	transcript	13764417	13778461	1000	+	.	gene_id "MSTRG.87231"; transcript_id "MSTRG.87231.130";
chr19	StringTie	exon	13764417	13764720	1000	+	.	gene_id "MSTRG.87231"; transcript_id "MSTRG.87231.130"; exon_number "1";
chr19	StringTie	exon	13764871	13765109	1000	+	.	gene_id "MSTRG.87231"; transcript_id "MSTRG.87231.130"; exon_number "2";
chr19	StringTie	exon	13768359	13768737	1000	+	.	gene_id "MSTRG.87231"; transcript_id "MSTRG.87231.130"; exon_number "3";
chr19	StringTie	exon	13768824	13769048	1000	+	.	gene_id "MSTRG.87231"; transcript_id "MSTRG.87231.130"; exon_number "4";
chr19	StringTie	exon	13772121	13774574	1000	+	.	gene_id "MSTRG.87231"; transcript_id "MSTRG.87231.130"; exon_number "5";
chr19	StringTie	exon	13774652	13774707	1000	+	.	gene_id "MSTRG.87231"; transcript_id "MSTRG.87231.130"; exon_number "6";
chr19	StringTie	exon	13775471	13775613	1000	+	.	gene_id "MSTRG.87231"; transcript_id "MSTRG.87231.130"; exon_number "7";
chr19	StringTie	exon	13778052	13778461	1000	+	.	gene_id "MSTRG.87231"; transcript_id "MSTRG.87231.130"; exon_number "8";
chr19	StringTie	transcript	13764421	13778845	1000	+	.	gene_id "MSTRG.87231"; transcript_id "MSTRG.87231.131";
chr19	StringTie	exon	13764421	13764720	1000	+	.	gene_id "MSTRG.87231"; transcript_id "MSTRG.87231.131"; exon_number "1";
chr19	StringTie	exon	13764871	13765109	1000	+	.	gene_id "MSTRG.87231"; transcript_id "MSTRG.87231.131"; exon_number "2";
chr19	StringTie	exon	13765954	13766129	1000	+	.	gene_id "MSTRG.87231"; transcript_id "MSTRG.87231.131"; exon_number "3";
chr19	StringTie	exon	13768359	13768737	1000	+	.	gene_id "MSTRG.87231"; transcript_id "MSTRG.87231.131"; exon_number "4";
chr19	StringTie	exon	13768824	13769048	1000	+	.	gene_id "MSTRG.87231"; transcript_id "MSTRG.87231.131"; exon_number "5";
chr19	StringTie	exon	13772121	13774574	1000	+	.	gene_id "MSTRG.87231"; transcript_id "MSTRG.87231.131"; exon_number "6";
chr19	StringTie	exon	13774652	13774707	1000	+	.	gene_id "MSTRG.87231"; transcript_id "MSTRG.87231.131"; exon_number "7";
chr19	StringTie	exon	13778059	13778845	1000	+	.	gene_id "MSTRG.87231"; transcript_id "MSTRG.87231.131"; exon_number "8";
chr19	StringTie	transcript	13764421	13778544	1000	+	.	gene_id "MSTRG.87231"; transcript_id "MSTRG.87231.132";
chr19	StringTie	exon	13764421	13764720	1000	+	.	gene_id "MSTRG.87231"; transcript_id "MSTRG.87231.132"; exon_number "1";
chr19	StringTie	exon	13764871	13765109	1000	+	.	gene_id "MSTRG.87231"; transcript_id "MSTRG.87231.132"; exon_number "2";
chr19	StringTie	exon	13765954	13766129	1000	+	.	gene_id "MSTRG.87231"; transcript_id "MSTRG.87231.132"; exon_number "3";
chr19	StringTie	exon	13768359	13768737	1000	+	.	gene_id "MSTRG.87231"; transcript_id "MSTRG.87231.132"; exon_number "4";
chr19	StringTie	exon	13768824	13769048	1000	+	.	gene_id "MSTRG.87231"; transcript_id "MSTRG.87231.132"; exon_number "5";
chr19	StringTie	exon	13774383	13774574	1000	+	.	gene_id "MSTRG.87231"; transcript_id "MSTRG.87231.132"; exon_number "6";
chr19	StringTie	exon	13774652	13774707	1000	+	.	gene_id "MSTRG.87231"; transcript_id "MSTRG.87231.132"; exon_number "7";
chr19	StringTie	exon	13778052	13778544	1000	+	.	gene_id "MSTRG.87231"; transcript_id "MSTRG.87231.132"; exon_number "8";
chr19	StringTie	transcript	13764421	13778553	1000	+	.	gene_id "MSTRG.87231"; transcript_id "MSTRG.87231.133";
chr19	StringTie	exon	13764421	13764720	1000	+	.	gene_id "MSTRG.87231"; transcript_id "MSTRG.87231.133"; exon_number "1";
chr19	StringTie	exon	13764871	13765109	1000	+	.	gene_id "MSTRG.87231"; transcript_id "MSTRG.87231.133"; exon_number "2";
chr19	StringTie	exon	13768359	13768737	1000	+	.	gene_id "MSTRG.87231"; transcript_id "MSTRG.87231.133"; exon_number "3";
chr19	StringTie	exon	13768824	13769048	1000	+	.	gene_id "MSTRG.87231"; transcript_id "MSTRG.87231.133"; exon_number "4";
chr19	StringTie	exon	13769578	13769706	1000	+	.	gene_id "MSTRG.87231"; transcript_id "MSTRG.87231.133"; exon_number "5";
chr19	StringTie	exon	13772121	13774574	1000	+	.	gene_id "MSTRG.87231"; transcript_id "MSTRG.87231.133"; exon_number "6";
chr19	StringTie	exon	13774652	13774707	1000	+	.	gene_id "MSTRG.87231"; transcript_id "MSTRG.87231.133"; exon_number "7";
chr19	StringTie	exon	13778052	13778553	1000	+	.	gene_id "MSTRG.87231"; transcript_id "MSTRG.87231.133"; exon_number "8";
chr19	StringTie	transcript	13764421	13778473	1000	+	.	gene_id "MSTRG.87231"; transcript_id "MSTRG.87231.134";
chr19	StringTie	exon	13764421	13764720	1000	+	.	gene_id "MSTRG.87231"; transcript_id "MSTRG.87231.134"; exon_number "1";
chr19	StringTie	exon	13764871	13765109	1000	+	.	gene_id "MSTRG.87231"; transcript_id "MSTRG.87231.134"; exon_number "2";
chr19	StringTie	exon	13765954	13766065	1000	+	.	gene_id "MSTRG.87231"; transcript_id "MSTRG.87231.134"; exon_number "3";
chr19	StringTie	exon	13768561	13768737	1000	+	.	gene_id "MSTRG.87231"; transcript_id "MSTRG.87231.134"; exon_number "4";
chr19	StringTie	exon	13768824	13769048	1000	+	.	gene_id "MSTRG.87231"; transcript_id "MSTRG.87231.134"; exon_number "5";
chr19	StringTie	exon	13772121	13774574	1000	+	.	gene_id "MSTRG.87231"; transcript_id "MSTRG.87231.134"; exon_number "6";
chr19	StringTie	exon	13774652	13774707	1000	+	.	gene_id "MSTRG.87231"; transcript_id "MSTRG.87231.134"; exon_number "7";
chr19	StringTie	exon	13778052	13778473	1000	+	.	gene_id "MSTRG.87231"; transcript_id "MSTRG.87231.134"; exon_number "8";
chr19	StringTie	transcript	13764430	13778491	1000	+	.	gene_id "MSTRG.87231"; transcript_id "MSTRG.87231.135";
chr19	StringTie	exon	13764430	13764720	1000	+	.	gene_id "MSTRG.87231"; transcript_id "MSTRG.87231.135"; exon_number "1";
chr19	StringTie	exon	13764871	13765109	1000	+	.	gene_id "MSTRG.87231"; transcript_id "MSTRG.87231.135"; exon_number "2";
chr19	StringTie	exon	13765956	13766129	1000	+	.	gene_id "MSTRG.87231"; transcript_id "MSTRG.87231.135"; exon_number "3";
chr19	StringTie	exon	13768359	13768737	1000	+	.	gene_id "MSTRG.87231"; transcript_id "MSTRG.87231.135"; exon_number "4";
chr19	StringTie	exon	13768824	13769048	1000	+	.	gene_id "MSTRG.87231"; transcript_id "MSTRG.87231.135"; exon_number "5";
chr19	StringTie	exon	13772121	13774574	1000	+	.	gene_id "MSTRG.87231"; transcript_id "MSTRG.87231.135"; exon_number "6";
chr19	StringTie	exon	13774652	13774707	1000	+	.	gene_id "MSTRG.87231"; transcript_id "MSTRG.87231.135"; exon_number "7";
chr19	StringTie	exon	13778052	13778491	1000	+	.	gene_id "MSTRG.87231"; transcript_id "MSTRG.87231.135"; exon_number "8";
chr19	StringTie	transcript	13764435	13778496	1000	+	.	gene_id "MSTRG.87231"; transcript_id "MSTRG.87231.136";
chr19	StringTie	exon	13764435	13764720	1000	+	.	gene_id "MSTRG.87231"; transcript_id "MSTRG.87231.136"; exon_number "1";
chr19	StringTie	exon	13764871	13765109	1000	+	.	gene_id "MSTRG.87231"; transcript_id "MSTRG.87231.136"; exon_number "2";
chr19	StringTie	exon	13765954	13766129	1000	+	.	gene_id "MSTRG.87231"; transcript_id "MSTRG.87231.136"; exon_number "3";
chr19	StringTie	exon	13768561	13768737	1000	+	.	gene_id "MSTRG.87231"; transcript_id "MSTRG.87231.136"; exon_number "4";
chr19	StringTie	exon	13768824	13769048	1000	+	.	gene_id "MSTRG.87231"; transcript_id "MSTRG.87231.136"; exon_number "5";
chr19	StringTie	exon	13772121	13774574	1000	+	.	gene_id "MSTRG.87231"; transcript_id "MSTRG.87231.136"; exon_number "6";
chr19	StringTie	exon	13774652	13774707	1000	+	.	gene_id "MSTRG.87231"; transcript_id "MSTRG.87231.136"; exon_number "7";
chr19	StringTie	exon	13775471	13775564	1000	+	.	gene_id "MSTRG.87231"; transcript_id "MSTRG.87231.136"; exon_number "8";
chr19	StringTie	exon	13778052	13778496	1000	+	.	gene_id "MSTRG.87231"; transcript_id "MSTRG.87231.136"; exon_number "9";
chr19	StringTie	transcript	13764437	13778502	1000	+	.	gene_id "MSTRG.87231"; transcript_id "MSTRG.87231.137";
chr19	StringTie	exon	13764437	13764720	1000	+	.	gene_id "MSTRG.87231"; transcript_id "MSTRG.87231.137"; exon_number "1";
chr19	StringTie	exon	13764871	13765109	1000	+	.	gene_id "MSTRG.87231"; transcript_id "MSTRG.87231.137"; exon_number "2";
chr19	StringTie	exon	13765954	13766065	1000	+	.	gene_id "MSTRG.87231"; transcript_id "MSTRG.87231.137"; exon_number "3";
chr19	StringTie	exon	13768359	13768447	1000	+	.	gene_id "MSTRG.87231"; transcript_id "MSTRG.87231.137"; exon_number "4";
chr19	StringTie	exon	13768700	13768737	1000	+	.	gene_id "MSTRG.87231"; transcript_id "MSTRG.87231.137"; exon_number "5";
chr19	StringTie	exon	13768824	13769048	1000	+	.	gene_id "MSTRG.87231"; transcript_id "MSTRG.87231.137"; exon_number "6";
chr19	StringTie	exon	13772121	13774574	1000	+	.	gene_id "MSTRG.87231"; transcript_id "MSTRG.87231.137"; exon_number "7";
chr19	StringTie	exon	13774652	13774707	1000	+	.	gene_id "MSTRG.87231"; transcript_id "MSTRG.87231.137"; exon_number "8";
chr19	StringTie	exon	13778052	13778502	1000	+	.	gene_id "MSTRG.87231"; transcript_id "MSTRG.87231.137"; exon_number "9";
chr19	StringTie	transcript	13764439	13778525	1000	+	.	gene_id "MSTRG.87231"; transcript_id "MSTRG.87231.138";
chr19	StringTie	exon	13764439	13764720	1000	+	.	gene_id "MSTRG.87231"; transcript_id "MSTRG.87231.138"; exon_number "1";
chr19	StringTie	exon	13764871	13765109	1000	+	.	gene_id "MSTRG.87231"; transcript_id "MSTRG.87231.138"; exon_number "2";
chr19	StringTie	exon	13765954	13766065	1000	+	.	gene_id "MSTRG.87231"; transcript_id "MSTRG.87231.138"; exon_number "3";
chr19	StringTie	exon	13768359	13768447	1000	+	.	gene_id "MSTRG.87231"; transcript_id "MSTRG.87231.138"; exon_number "4";
chr19	StringTie	exon	13768561	13768737	1000	+	.	gene_id "MSTRG.87231"; transcript_id "MSTRG.87231.138"; exon_number "5";
chr19	StringTie	exon	13768824	13769048	1000	+	.	gene_id "MSTRG.87231"; transcript_id "MSTRG.87231.138"; exon_number "6";
chr19	StringTie	exon	13772121	13774574	1000	+	.	gene_id "MSTRG.87231"; transcript_id "MSTRG.87231.138"; exon_number "7";
chr19	StringTie	exon	13774652	13774707	1000	+	.	gene_id "MSTRG.87231"; transcript_id "MSTRG.87231.138"; exon_number "8";
chr19	StringTie	exon	13778052	13778525	1000	+	.	gene_id "MSTRG.87231"; transcript_id "MSTRG.87231.138"; exon_number "9";
chr19	StringTie	transcript	13764457	13785166	1000	+	.	gene_id "MSTRG.87231"; transcript_id "MSTRG.87231.139";
chr19	StringTie	exon	13764457	13764720	1000	+	.	gene_id "MSTRG.87231"; transcript_id "MSTRG.87231.139"; exon_number "1";
chr19	StringTie	exon	13764871	13765109	1000	+	.	gene_id "MSTRG.87231"; transcript_id "MSTRG.87231.139"; exon_number "2";
chr19	StringTie	exon	13765954	13766129	1000	+	.	gene_id "MSTRG.87231"; transcript_id "MSTRG.87231.139"; exon_number "3";
chr19	StringTie	exon	13768359	13768447	1000	+	.	gene_id "MSTRG.87231"; transcript_id "MSTRG.87231.139"; exon_number "4";
chr19	StringTie	exon	13768561	13768737	1000	+	.	gene_id "MSTRG.87231"; transcript_id "MSTRG.87231.139"; exon_number "5";
chr19	StringTie	exon	13768824	13769048	1000	+	.	gene_id "MSTRG.87231"; transcript_id "MSTRG.87231.139"; exon_number "6";
chr19	StringTie	exon	13772121	13774574	1000	+	.	gene_id "MSTRG.87231"; transcript_id "MSTRG.87231.139"; exon_number "7";
chr19	StringTie	exon	13774652	13774707	1000	+	.	gene_id "MSTRG.87231"; transcript_id "MSTRG.87231.139"; exon_number "8";
chr19	StringTie	exon	13778052	13778496	1000	+	.	gene_id "MSTRG.87231"; transcript_id "MSTRG.87231.139"; exon_number "9";
chr19	StringTie	exon	13785151	13785166	1000	+	.	gene_id "MSTRG.87231"; transcript_id "MSTRG.87231.139"; exon_number "10";
chr19	StringTie	transcript	13731690	13778714	1000	+	.	gene_id "MSTRG.87231"; transcript_id "MSTRG.87231.14";
chr19	StringTie	exon	13731690	13732068	1000	+	.	gene_id "MSTRG.87231"; transcript_id "MSTRG.87231.14"; exon_number "1";
chr19	StringTie	exon	13732175	13732285	1000	+	.	gene_id "MSTRG.87231"; transcript_id "MSTRG.87231.14"; exon_number "2";
chr19	StringTie	exon	13751608	13751811	1000	+	.	gene_id "MSTRG.87231"; transcript_id "MSTRG.87231.14"; exon_number "3";
chr19	StringTie	exon	13754289	13754342	1000	+	.	gene_id "MSTRG.87231"; transcript_id "MSTRG.87231.14"; exon_number "4";
chr19	StringTie	exon	13756197	13756279	1000	+	.	gene_id "MSTRG.87231"; transcript_id "MSTRG.87231.14"; exon_number "5";
chr19	StringTie	exon	13757418	13757473	1000	+	.	gene_id "MSTRG.87231"; transcript_id "MSTRG.87231.14"; exon_number "6";
chr19	StringTie	exon	13757786	13757846	1000	+	.	gene_id "MSTRG.87231"; transcript_id "MSTRG.87231.14"; exon_number "7";
chr19	StringTie	exon	13758868	13759010	1000	+	.	gene_id "MSTRG.87231"; transcript_id "MSTRG.87231.14"; exon_number "8";
chr19	StringTie	exon	13759100	13761568	1000	+	.	gene_id "MSTRG.87231"; transcript_id "MSTRG.87231.14"; exon_number "9";
chr19	StringTie	exon	13762299	13764720	1000	+	.	gene_id "MSTRG.87231"; transcript_id "MSTRG.87231.14"; exon_number "10";
chr19	StringTie	exon	13764871	13765109	1000	+	.	gene_id "MSTRG.87231"; transcript_id "MSTRG.87231.14"; exon_number "11";
chr19	StringTie	exon	13768359	13768737	1000	+	.	gene_id "MSTRG.87231"; transcript_id "MSTRG.87231.14"; exon_number "12";
chr19	StringTie	exon	13768824	13769048	1000	+	.	gene_id "MSTRG.87231"; transcript_id "MSTRG.87231.14"; exon_number "13";
chr19	StringTie	exon	13772121	13774574	1000	+	.	gene_id "MSTRG.87231"; transcript_id "MSTRG.87231.14"; exon_number "14";
chr19	StringTie	exon	13774652	13774707	1000	+	.	gene_id "MSTRG.87231"; transcript_id "MSTRG.87231.14"; exon_number "15";
chr19	StringTie	exon	13778052	13778714	1000	+	.	gene_id "MSTRG.87231"; transcript_id "MSTRG.87231.14"; exon_number "16";
chr19	StringTie	transcript	13764462	13778907	1000	+	.	gene_id "MSTRG.87231"; transcript_id "MSTRG.87231.140";
chr19	StringTie	exon	13764462	13764720	1000	+	.	gene_id "MSTRG.87231"; transcript_id "MSTRG.87231.140"; exon_number "1";
chr19	StringTie	exon	13764871	13765109	1000	+	.	gene_id "MSTRG.87231"; transcript_id "MSTRG.87231.140"; exon_number "2";
chr19	StringTie	exon	13765954	13766129	1000	+	.	gene_id "MSTRG.87231"; transcript_id "MSTRG.87231.140"; exon_number "3";
chr19	StringTie	exon	13768359	13768737	1000	+	.	gene_id "MSTRG.87231"; transcript_id "MSTRG.87231.140"; exon_number "4";
chr19	StringTie	exon	13768824	13769048	1000	+	.	gene_id "MSTRG.87231"; transcript_id "MSTRG.87231.140"; exon_number "5";
chr19	StringTie	exon	13772121	13774574	1000	+	.	gene_id "MSTRG.87231"; transcript_id "MSTRG.87231.140"; exon_number "6";
chr19	StringTie	exon	13774652	13774707	1000	+	.	gene_id "MSTRG.87231"; transcript_id "MSTRG.87231.140"; exon_number "7";
chr19	StringTie	exon	13775471	13775564	1000	+	.	gene_id "MSTRG.87231"; transcript_id "MSTRG.87231.140"; exon_number "8";
chr19	StringTie	exon	13778052	13778907	1000	+	.	gene_id "MSTRG.87231"; transcript_id "MSTRG.87231.140"; exon_number "9";
chr19	StringTie	transcript	13764474	13778459	1000	+	.	gene_id "MSTRG.87231"; transcript_id "MSTRG.87231.141";
chr19	StringTie	exon	13764474	13764720	1000	+	.	gene_id "MSTRG.87231"; transcript_id "MSTRG.87231.141"; exon_number "1";
chr19	StringTie	exon	13764871	13765109	1000	+	.	gene_id "MSTRG.87231"; transcript_id "MSTRG.87231.141"; exon_number "2";
chr19	StringTie	exon	13765954	13766129	1000	+	.	gene_id "MSTRG.87231"; transcript_id "MSTRG.87231.141"; exon_number "3";
chr19	StringTie	exon	13768561	13768737	1000	+	.	gene_id "MSTRG.87231"; transcript_id "MSTRG.87231.141"; exon_number "4";
chr19	StringTie	exon	13768824	13769048	1000	+	.	gene_id "MSTRG.87231"; transcript_id "MSTRG.87231.141"; exon_number "5";
chr19	StringTie	exon	13772121	13774574	1000	+	.	gene_id "MSTRG.87231"; transcript_id "MSTRG.87231.141"; exon_number "6";
chr19	StringTie	exon	13778052	13778459	1000	+	.	gene_id "MSTRG.87231"; transcript_id "MSTRG.87231.141"; exon_number "7";
chr19	StringTie	transcript	13764491	13778506	1000	+	.	gene_id "MSTRG.87231"; transcript_id "MSTRG.87231.142";
chr19	StringTie	exon	13764491	13764720	1000	+	.	gene_id "MSTRG.87231"; transcript_id "MSTRG.87231.142"; exon_number "1";
chr19	StringTie	exon	13764871	13765109	1000	+	.	gene_id "MSTRG.87231"; transcript_id "MSTRG.87231.142"; exon_number "2";
chr19	StringTie	exon	13768359	13768447	1000	+	.	gene_id "MSTRG.87231"; transcript_id "MSTRG.87231.142"; exon_number "3";
chr19	StringTie	exon	13768615	13768737	1000	+	.	gene_id "MSTRG.87231"; transcript_id "MSTRG.87231.142"; exon_number "4";
chr19	StringTie	exon	13768824	13769048	1000	+	.	gene_id "MSTRG.87231"; transcript_id "MSTRG.87231.142"; exon_number "5";
chr19	StringTie	exon	13772121	13774574	1000	+	.	gene_id "MSTRG.87231"; transcript_id "MSTRG.87231.142"; exon_number "6";
chr19	StringTie	exon	13774652	13774707	1000	+	.	gene_id "MSTRG.87231"; transcript_id "MSTRG.87231.142"; exon_number "7";
chr19	StringTie	exon	13778052	13778506	1000	+	.	gene_id "MSTRG.87231"; transcript_id "MSTRG.87231.142"; exon_number "8";
chr19	StringTie	transcript	13764492	13778510	1000	+	.	gene_id "MSTRG.87231"; transcript_id "MSTRG.87231.143";
chr19	StringTie	exon	13764492	13764720	1000	+	.	gene_id "MSTRG.87231"; transcript_id "MSTRG.87231.143"; exon_number "1";
chr19	StringTie	exon	13764871	13765109	1000	+	.	gene_id "MSTRG.87231"; transcript_id "MSTRG.87231.143"; exon_number "2";
chr19	StringTie	exon	13765954	13766129	1000	+	.	gene_id "MSTRG.87231"; transcript_id "MSTRG.87231.143"; exon_number "3";
chr19	StringTie	exon	13768359	13768447	1000	+	.	gene_id "MSTRG.87231"; transcript_id "MSTRG.87231.143"; exon_number "4";
chr19	StringTie	exon	13768635	13768737	1000	+	.	gene_id "MSTRG.87231"; transcript_id "MSTRG.87231.143"; exon_number "5";
chr19	StringTie	exon	13768824	13769048	1000	+	.	gene_id "MSTRG.87231"; transcript_id "MSTRG.87231.143"; exon_number "6";
chr19	StringTie	exon	13772121	13774574	1000	+	.	gene_id "MSTRG.87231"; transcript_id "MSTRG.87231.143"; exon_number "7";
chr19	StringTie	exon	13774652	13774707	1000	+	.	gene_id "MSTRG.87231"; transcript_id "MSTRG.87231.143"; exon_number "8";
chr19	StringTie	exon	13778052	13778510	1000	+	.	gene_id "MSTRG.87231"; transcript_id "MSTRG.87231.143"; exon_number "9";
chr19	StringTie	transcript	13764494	13778514	1000	+	.	gene_id "MSTRG.87231"; transcript_id "MSTRG.87231.144";
chr19	StringTie	exon	13764494	13764720	1000	+	.	gene_id "MSTRG.87231"; transcript_id "MSTRG.87231.144"; exon_number "1";
chr19	StringTie	exon	13764871	13765109	1000	+	.	gene_id "MSTRG.87231"; transcript_id "MSTRG.87231.144"; exon_number "2";
chr19	StringTie	exon	13765954	13766129	1000	+	.	gene_id "MSTRG.87231"; transcript_id "MSTRG.87231.144"; exon_number "3";
chr19	StringTie	exon	13768359	13768447	1000	+	.	gene_id "MSTRG.87231"; transcript_id "MSTRG.87231.144"; exon_number "4";
chr19	StringTie	exon	13768700	13768737	1000	+	.	gene_id "MSTRG.87231"; transcript_id "MSTRG.87231.144"; exon_number "5";
chr19	StringTie	exon	13768824	13769048	1000	+	.	gene_id "MSTRG.87231"; transcript_id "MSTRG.87231.144"; exon_number "6";
chr19	StringTie	exon	13772121	13774574	1000	+	.	gene_id "MSTRG.87231"; transcript_id "MSTRG.87231.144"; exon_number "7";
chr19	StringTie	exon	13774652	13774707	1000	+	.	gene_id "MSTRG.87231"; transcript_id "MSTRG.87231.144"; exon_number "8";
chr19	StringTie	exon	13778052	13778514	1000	+	.	gene_id "MSTRG.87231"; transcript_id "MSTRG.87231.144"; exon_number "9";
chr19	StringTie	transcript	13764505	13778466	1000	+	.	gene_id "MSTRG.87231"; transcript_id "MSTRG.87231.145";
chr19	StringTie	exon	13764505	13764720	1000	+	.	gene_id "MSTRG.87231"; transcript_id "MSTRG.87231.145"; exon_number "1";
chr19	StringTie	exon	13764871	13765109	1000	+	.	gene_id "MSTRG.87231"; transcript_id "MSTRG.87231.145"; exon_number "2";
chr19	StringTie	exon	13765954	13766129	1000	+	.	gene_id "MSTRG.87231"; transcript_id "MSTRG.87231.145"; exon_number "3";
chr19	StringTie	exon	13768359	13768737	1000	+	.	gene_id "MSTRG.87231"; transcript_id "MSTRG.87231.145"; exon_number "4";
chr19	StringTie	exon	13768824	13769048	1000	+	.	gene_id "MSTRG.87231"; transcript_id "MSTRG.87231.145"; exon_number "5";
chr19	StringTie	exon	13774450	13774574	1000	+	.	gene_id "MSTRG.87231"; transcript_id "MSTRG.87231.145"; exon_number "6";
chr19	StringTie	exon	13774652	13774707	1000	+	.	gene_id "MSTRG.87231"; transcript_id "MSTRG.87231.145"; exon_number "7";
chr19	StringTie	exon	13778052	13778466	1000	+	.	gene_id "MSTRG.87231"; transcript_id "MSTRG.87231.145"; exon_number "8";
chr19	StringTie	transcript	13764508	13778575	1000	+	.	gene_id "MSTRG.87231"; transcript_id "MSTRG.87231.146";
chr19	StringTie	exon	13764508	13764720	1000	+	.	gene_id "MSTRG.87231"; transcript_id "MSTRG.87231.146"; exon_number "1";
chr19	StringTie	exon	13764871	13765109	1000	+	.	gene_id "MSTRG.87231"; transcript_id "MSTRG.87231.146"; exon_number "2";
chr19	StringTie	exon	13765954	13766129	1000	+	.	gene_id "MSTRG.87231"; transcript_id "MSTRG.87231.146"; exon_number "3";
chr19	StringTie	exon	13768325	13768737	1000	+	.	gene_id "MSTRG.87231"; transcript_id "MSTRG.87231.146"; exon_number "4";
chr19	StringTie	exon	13768824	13769048	1000	+	.	gene_id "MSTRG.87231"; transcript_id "MSTRG.87231.146"; exon_number "5";
chr19	StringTie	exon	13772121	13774574	1000	+	.	gene_id "MSTRG.87231"; transcript_id "MSTRG.87231.146"; exon_number "6";
chr19	StringTie	exon	13774652	13774707	1000	+	.	gene_id "MSTRG.87231"; transcript_id "MSTRG.87231.146"; exon_number "7";
chr19	StringTie	exon	13778052	13778575	1000	+	.	gene_id "MSTRG.87231"; transcript_id "MSTRG.87231.146"; exon_number "8";
chr19	StringTie	transcript	13731690	13779039	1000	+	.	gene_id "MSTRG.87231"; transcript_id "MSTRG.87231.15";
chr19	StringTie	exon	13731690	13732080	1000	+	.	gene_id "MSTRG.87231"; transcript_id "MSTRG.87231.15"; exon_number "1";
chr19	StringTie	exon	13732175	13732285	1000	+	.	gene_id "MSTRG.87231"; transcript_id "MSTRG.87231.15"; exon_number "2";
chr19	StringTie	exon	13751608	13751811	1000	+	.	gene_id "MSTRG.87231"; transcript_id "MSTRG.87231.15"; exon_number "3";
chr19	StringTie	exon	13754289	13754342	1000	+	.	gene_id "MSTRG.87231"; transcript_id "MSTRG.87231.15"; exon_number "4";
chr19	StringTie	exon	13756197	13756279	1000	+	.	gene_id "MSTRG.87231"; transcript_id "MSTRG.87231.15"; exon_number "5";
chr19	StringTie	exon	13757418	13757473	1000	+	.	gene_id "MSTRG.87231"; transcript_id "MSTRG.87231.15"; exon_number "6";
chr19	StringTie	exon	13757786	13757846	1000	+	.	gene_id "MSTRG.87231"; transcript_id "MSTRG.87231.15"; exon_number "7";
chr19	StringTie	exon	13758868	13759010	1000	+	.	gene_id "MSTRG.87231"; transcript_id "MSTRG.87231.15"; exon_number "8";
chr19	StringTie	exon	13759100	13759272	1000	+	.	gene_id "MSTRG.87231"; transcript_id "MSTRG.87231.15"; exon_number "9";
chr19	StringTie	exon	13761491	13761568	1000	+	.	gene_id "MSTRG.87231"; transcript_id "MSTRG.87231.15"; exon_number "10";
chr19	StringTie	exon	13762299	13762437	1000	+	.	gene_id "MSTRG.87231"; transcript_id "MSTRG.87231.15"; exon_number "11";
chr19	StringTie	exon	13762590	13764720	1000	+	.	gene_id "MSTRG.87231"; transcript_id "MSTRG.87231.15"; exon_number "12";
chr19	StringTie	exon	13764871	13765109	1000	+	.	gene_id "MSTRG.87231"; transcript_id "MSTRG.87231.15"; exon_number "13";
chr19	StringTie	exon	13765954	13766129	1000	+	.	gene_id "MSTRG.87231"; transcript_id "MSTRG.87231.15"; exon_number "14";
chr19	StringTie	exon	13768561	13768737	1000	+	.	gene_id "MSTRG.87231"; transcript_id "MSTRG.87231.15"; exon_number "15";
chr19	StringTie	exon	13768824	13769048	1000	+	.	gene_id "MSTRG.87231"; transcript_id "MSTRG.87231.15"; exon_number "16";
chr19	StringTie	exon	13772121	13774574	1000	+	.	gene_id "MSTRG.87231"; transcript_id "MSTRG.87231.15"; exon_number "17";
chr19	StringTie	exon	13774652	13774707	1000	+	.	gene_id "MSTRG.87231"; transcript_id "MSTRG.87231.15"; exon_number "18";
chr19	StringTie	exon	13778052	13778240	1000	+	.	gene_id "MSTRG.87231"; transcript_id "MSTRG.87231.15"; exon_number "19";
chr19	StringTie	exon	13778336	13779039	1000	+	.	gene_id "MSTRG.87231"; transcript_id "MSTRG.87231.15"; exon_number "20";
chr19	StringTie	transcript	13764824	13778561	1000	+	.	gene_id "MSTRG.87231"; transcript_id "MSTRG.87231.153";
chr19	StringTie	exon	13764824	13765109	1000	+	.	gene_id "MSTRG.87231"; transcript_id "MSTRG.87231.153"; exon_number "1";
chr19	StringTie	exon	13765954	13766065	1000	+	.	gene_id "MSTRG.87231"; transcript_id "MSTRG.87231.153"; exon_number "2";
chr19	StringTie	exon	13768359	13768737	1000	+	.	gene_id "MSTRG.87231"; transcript_id "MSTRG.87231.153"; exon_number "3";
chr19	StringTie	exon	13768824	13769048	1000	+	.	gene_id "MSTRG.87231"; transcript_id "MSTRG.87231.153"; exon_number "4";
chr19	StringTie	exon	13769578	13769706	1000	+	.	gene_id "MSTRG.87231"; transcript_id "MSTRG.87231.153"; exon_number "5";
chr19	StringTie	exon	13772121	13774574	1000	+	.	gene_id "MSTRG.87231"; transcript_id "MSTRG.87231.153"; exon_number "6";
chr19	StringTie	exon	13774652	13774707	1000	+	.	gene_id "MSTRG.87231"; transcript_id "MSTRG.87231.153"; exon_number "7";
chr19	StringTie	exon	13778052	13778561	1000	+	.	gene_id "MSTRG.87231"; transcript_id "MSTRG.87231.153"; exon_number "8";
chr19	StringTie	transcript	13764947	13778479	1000	+	.	gene_id "MSTRG.87231"; transcript_id "MSTRG.87231.154";
chr19	StringTie	exon	13764947	13765109	1000	+	.	gene_id "MSTRG.87231"; transcript_id "MSTRG.87231.154"; exon_number "1";
chr19	StringTie	exon	13765954	13766129	1000	+	.	gene_id "MSTRG.87231"; transcript_id "MSTRG.87231.154"; exon_number "2";
chr19	StringTie	exon	13768561	13768737	1000	+	.	gene_id "MSTRG.87231"; transcript_id "MSTRG.87231.154"; exon_number "3";
chr19	StringTie	exon	13768824	13769048	1000	+	.	gene_id "MSTRG.87231"; transcript_id "MSTRG.87231.154"; exon_number "4";
chr19	StringTie	exon	13774450	13774574	1000	+	.	gene_id "MSTRG.87231"; transcript_id "MSTRG.87231.154"; exon_number "5";
chr19	StringTie	exon	13774652	13774707	1000	+	.	gene_id "MSTRG.87231"; transcript_id "MSTRG.87231.154"; exon_number "6";
chr19	StringTie	exon	13778052	13778479	1000	+	.	gene_id "MSTRG.87231"; transcript_id "MSTRG.87231.154"; exon_number "7";
chr19	StringTie	transcript	13765009	13778466	1000	+	.	gene_id "MSTRG.87231"; transcript_id "MSTRG.87231.155";
chr19	StringTie	exon	13765009	13765109	1000	+	.	gene_id "MSTRG.87231"; transcript_id "MSTRG.87231.155"; exon_number "1";
chr19	StringTie	exon	13768359	13768737	1000	+	.	gene_id "MSTRG.87231"; transcript_id "MSTRG.87231.155"; exon_number "2";
chr19	StringTie	exon	13768824	13769048	1000	+	.	gene_id "MSTRG.87231"; transcript_id "MSTRG.87231.155"; exon_number "3";
chr19	StringTie	exon	13774450	13774574	1000	+	.	gene_id "MSTRG.87231"; transcript_id "MSTRG.87231.155"; exon_number "4";
chr19	StringTie	exon	13774652	13774707	1000	+	.	gene_id "MSTRG.87231"; transcript_id "MSTRG.87231.155"; exon_number "5";
chr19	StringTie	exon	13778052	13778466	1000	+	.	gene_id "MSTRG.87231"; transcript_id "MSTRG.87231.155"; exon_number "6";
chr19	StringTie	transcript	13774424	13778481	1000	+	.	gene_id "MSTRG.87231"; transcript_id "MSTRG.87231.157";
chr19	StringTie	exon	13774424	13774574	1000	+	.	gene_id "MSTRG.87231"; transcript_id "MSTRG.87231.157"; exon_number "1";
chr19	StringTie	exon	13774652	13774707	1000	+	.	gene_id "MSTRG.87231"; transcript_id "MSTRG.87231.157"; exon_number "2";
chr19	StringTie	exon	13778052	13778359	1000	+	.	gene_id "MSTRG.87231"; transcript_id "MSTRG.87231.157"; exon_number "3";
chr19	StringTie	exon	13778382	13778481	1000	+	.	gene_id "MSTRG.87231"; transcript_id "MSTRG.87231.157"; exon_number "4";
chr19	StringTie	transcript	13774435	13778490	1000	+	.	gene_id "MSTRG.87231"; transcript_id "MSTRG.87231.158";
chr19	StringTie	exon	13774435	13774574	1000	+	.	gene_id "MSTRG.87231"; transcript_id "MSTRG.87231.158"; exon_number "1";
chr19	StringTie	exon	13774652	13774707	1000	+	.	gene_id "MSTRG.87231"; transcript_id "MSTRG.87231.158"; exon_number "2";
chr19	StringTie	exon	13778052	13778278	1000	+	.	gene_id "MSTRG.87231"; transcript_id "MSTRG.87231.158"; exon_number "3";
chr19	StringTie	exon	13778335	13778490	1000	+	.	gene_id "MSTRG.87231"; transcript_id "MSTRG.87231.158"; exon_number "4";
chr19	StringTie	transcript	13774439	13778464	1000	+	.	gene_id "MSTRG.87231"; transcript_id "MSTRG.87231.159";
chr19	StringTie	exon	13774439	13774574	1000	+	.	gene_id "MSTRG.87231"; transcript_id "MSTRG.87231.159"; exon_number "1";
chr19	StringTie	exon	13774652	13774707	1000	+	.	gene_id "MSTRG.87231"; transcript_id "MSTRG.87231.159"; exon_number "2";
chr19	StringTie	exon	13778052	13778270	1000	+	.	gene_id "MSTRG.87231"; transcript_id "MSTRG.87231.159"; exon_number "3";
chr19	StringTie	exon	13778350	13778464	1000	+	.	gene_id "MSTRG.87231"; transcript_id "MSTRG.87231.159"; exon_number "4";
chr19	StringTie	transcript	13731697	13778403	1000	+	.	gene_id "MSTRG.87231"; transcript_id "MSTRG.87231.16";
chr19	StringTie	exon	13731697	13732080	1000	+	.	gene_id "MSTRG.87231"; transcript_id "MSTRG.87231.16"; exon_number "1";
chr19	StringTie	exon	13732175	13732285	1000	+	.	gene_id "MSTRG.87231"; transcript_id "MSTRG.87231.16"; exon_number "2";
chr19	StringTie	exon	13751608	13751811	1000	+	.	gene_id "MSTRG.87231"; transcript_id "MSTRG.87231.16"; exon_number "3";
chr19	StringTie	exon	13754289	13754342	1000	+	.	gene_id "MSTRG.87231"; transcript_id "MSTRG.87231.16"; exon_number "4";
chr19	StringTie	exon	13756197	13756279	1000	+	.	gene_id "MSTRG.87231"; transcript_id "MSTRG.87231.16"; exon_number "5";
chr19	StringTie	exon	13757418	13757473	1000	+	.	gene_id "MSTRG.87231"; transcript_id "MSTRG.87231.16"; exon_number "6";
chr19	StringTie	exon	13757786	13757846	1000	+	.	gene_id "MSTRG.87231"; transcript_id "MSTRG.87231.16"; exon_number "7";
chr19	StringTie	exon	13758868	13759010	1000	+	.	gene_id "MSTRG.87231"; transcript_id "MSTRG.87231.16"; exon_number "8";
chr19	StringTie	exon	13759100	13759272	1000	+	.	gene_id "MSTRG.87231"; transcript_id "MSTRG.87231.16"; exon_number "9";
chr19	StringTie	exon	13761491	13761568	1000	+	.	gene_id "MSTRG.87231"; transcript_id "MSTRG.87231.16"; exon_number "10";
chr19	StringTie	exon	13762299	13762437	1000	+	.	gene_id "MSTRG.87231"; transcript_id "MSTRG.87231.16"; exon_number "11";
chr19	StringTie	exon	13762590	13764720	1000	+	.	gene_id "MSTRG.87231"; transcript_id "MSTRG.87231.16"; exon_number "12";
chr19	StringTie	exon	13764871	13765109	1000	+	.	gene_id "MSTRG.87231"; transcript_id "MSTRG.87231.16"; exon_number "13";
chr19	StringTie	exon	13765954	13766129	1000	+	.	gene_id "MSTRG.87231"; transcript_id "MSTRG.87231.16"; exon_number "14";
chr19	StringTie	exon	13768561	13768737	1000	+	.	gene_id "MSTRG.87231"; transcript_id "MSTRG.87231.16"; exon_number "15";
chr19	StringTie	exon	13768824	13769048	1000	+	.	gene_id "MSTRG.87231"; transcript_id "MSTRG.87231.16"; exon_number "16";
chr19	StringTie	exon	13772121	13774707	1000	+	.	gene_id "MSTRG.87231"; transcript_id "MSTRG.87231.16"; exon_number "17";
chr19	StringTie	exon	13778052	13778403	1000	+	.	gene_id "MSTRG.87231"; transcript_id "MSTRG.87231.16"; exon_number "18";
chr19	StringTie	transcript	13774451	13778529	1000	+	.	gene_id "MSTRG.87231"; transcript_id "MSTRG.87231.160";
chr19	StringTie	exon	13774451	13774574	1000	+	.	gene_id "MSTRG.87231"; transcript_id "MSTRG.87231.160"; exon_number "1";
chr19	StringTie	exon	13774652	13774707	1000	+	.	gene_id "MSTRG.87231"; transcript_id "MSTRG.87231.160"; exon_number "2";
chr19	StringTie	exon	13778052	13778071	1000	+	.	gene_id "MSTRG.87231"; transcript_id "MSTRG.87231.160"; exon_number "3";
chr19	StringTie	exon	13778096	13778529	1000	+	.	gene_id "MSTRG.87231"; transcript_id "MSTRG.87231.160"; exon_number "4";
chr19	StringTie	transcript	13790170	13836359	1000	+	.	gene_id "MSTRG.87231"; transcript_id "MSTRG.87231.166";
chr19	StringTie	exon	13790170	13795801	1000	+	.	gene_id "MSTRG.87231"; transcript_id "MSTRG.87231.166"; exon_number "1";
chr19	StringTie	exon	13799720	13799921	1000	+	.	gene_id "MSTRG.87231"; transcript_id "MSTRG.87231.166"; exon_number "2";
chr19	StringTie	exon	13804792	13805148	1000	+	.	gene_id "MSTRG.87231"; transcript_id "MSTRG.87231.166"; exon_number "3";
chr19	StringTie	exon	13808836	13808984	1000	+	.	gene_id "MSTRG.87231"; transcript_id "MSTRG.87231.166"; exon_number "4";
chr19	StringTie	exon	13809070	13809220	1000	+	.	gene_id "MSTRG.87231"; transcript_id "MSTRG.87231.166"; exon_number "5";
chr19	StringTie	exon	13812997	13813164	1000	+	.	gene_id "MSTRG.87231"; transcript_id "MSTRG.87231.166"; exon_number "6";
chr19	StringTie	exon	13814515	13814865	1000	+	.	gene_id "MSTRG.87231"; transcript_id "MSTRG.87231.166"; exon_number "7";
chr19	StringTie	exon	13817216	13817353	1000	+	.	gene_id "MSTRG.87231"; transcript_id "MSTRG.87231.166"; exon_number "8";
chr19	StringTie	exon	13817722	13817976	1000	+	.	gene_id "MSTRG.87231"; transcript_id "MSTRG.87231.166"; exon_number "9";
chr19	StringTie	exon	13819357	13819492	1000	+	.	gene_id "MSTRG.87231"; transcript_id "MSTRG.87231.166"; exon_number "10";
chr19	StringTie	exon	13823346	13823500	1000	+	.	gene_id "MSTRG.87231"; transcript_id "MSTRG.87231.166"; exon_number "11";
chr19	StringTie	exon	13825550	13825713	1000	+	.	gene_id "MSTRG.87231"; transcript_id "MSTRG.87231.166"; exon_number "12";
chr19	StringTie	exon	13828645	13828726	1000	+	.	gene_id "MSTRG.87231"; transcript_id "MSTRG.87231.166"; exon_number "13";
chr19	StringTie	exon	13830191	13836359	1000	+	.	gene_id "MSTRG.87231"; transcript_id "MSTRG.87231.166"; exon_number "14";
chr19	StringTie	transcript	13790177	13832858	1000	+	.	gene_id "MSTRG.87231"; transcript_id "MSTRG.87231.167";
chr19	StringTie	exon	13790177	13795801	1000	+	.	gene_id "MSTRG.87231"; transcript_id "MSTRG.87231.167"; exon_number "1";
chr19	StringTie	exon	13799369	13799416	1000	+	.	gene_id "MSTRG.87231"; transcript_id "MSTRG.87231.167"; exon_number "2";
chr19	StringTie	exon	13799720	13799921	1000	+	.	gene_id "MSTRG.87231"; transcript_id "MSTRG.87231.167"; exon_number "3";
chr19	StringTie	exon	13804792	13805148	1000	+	.	gene_id "MSTRG.87231"; transcript_id "MSTRG.87231.167"; exon_number "4";
chr19	StringTie	exon	13808836	13808984	1000	+	.	gene_id "MSTRG.87231"; transcript_id "MSTRG.87231.167"; exon_number "5";
chr19	StringTie	exon	13809070	13809220	1000	+	.	gene_id "MSTRG.87231"; transcript_id "MSTRG.87231.167"; exon_number "6";
chr19	StringTie	exon	13812997	13813164	1000	+	.	gene_id "MSTRG.87231"; transcript_id "MSTRG.87231.167"; exon_number "7";
chr19	StringTie	exon	13814515	13814865	1000	+	.	gene_id "MSTRG.87231"; transcript_id "MSTRG.87231.167"; exon_number "8";
chr19	StringTie	exon	13817216	13817353	1000	+	.	gene_id "MSTRG.87231"; transcript_id "MSTRG.87231.167"; exon_number "9";
chr19	StringTie	exon	13817722	13817976	1000	+	.	gene_id "MSTRG.87231"; transcript_id "MSTRG.87231.167"; exon_number "10";
chr19	StringTie	exon	13819357	13819492	1000	+	.	gene_id "MSTRG.87231"; transcript_id "MSTRG.87231.167"; exon_number "11";
chr19	StringTie	exon	13823346	13823500	1000	+	.	gene_id "MSTRG.87231"; transcript_id "MSTRG.87231.167"; exon_number "12";
chr19	StringTie	exon	13825550	13825713	1000	+	.	gene_id "MSTRG.87231"; transcript_id "MSTRG.87231.167"; exon_number "13";
chr19	StringTie	exon	13828645	13828726	1000	+	.	gene_id "MSTRG.87231"; transcript_id "MSTRG.87231.167"; exon_number "14";
chr19	StringTie	exon	13830191	13832858	1000	+	.	gene_id "MSTRG.87231"; transcript_id "MSTRG.87231.167"; exon_number "15";
chr19	StringTie	transcript	13790899	13836267	1000	+	.	gene_id "MSTRG.87231"; transcript_id "MSTRG.87231.168";
chr19	StringTie	exon	13790899	13795801	1000	+	.	gene_id "MSTRG.87231"; transcript_id "MSTRG.87231.168"; exon_number "1";
chr19	StringTie	exon	13799720	13799921	1000	+	.	gene_id "MSTRG.87231"; transcript_id "MSTRG.87231.168"; exon_number "2";
chr19	StringTie	exon	13804792	13805148	1000	+	.	gene_id "MSTRG.87231"; transcript_id "MSTRG.87231.168"; exon_number "3";
chr19	StringTie	exon	13808836	13808984	1000	+	.	gene_id "MSTRG.87231"; transcript_id "MSTRG.87231.168"; exon_number "4";
chr19	StringTie	exon	13809070	13809220	1000	+	.	gene_id "MSTRG.87231"; transcript_id "MSTRG.87231.168"; exon_number "5";
chr19	StringTie	exon	13812997	13813164	1000	+	.	gene_id "MSTRG.87231"; transcript_id "MSTRG.87231.168"; exon_number "6";
chr19	StringTie	exon	13814515	13814865	1000	+	.	gene_id "MSTRG.87231"; transcript_id "MSTRG.87231.168"; exon_number "7";
chr19	StringTie	exon	13817216	13817353	1000	+	.	gene_id "MSTRG.87231"; transcript_id "MSTRG.87231.168"; exon_number "8";
chr19	StringTie	exon	13817722	13817976	1000	+	.	gene_id "MSTRG.87231"; transcript_id "MSTRG.87231.168"; exon_number "9";
chr19	StringTie	exon	13819357	13819492	1000	+	.	gene_id "MSTRG.87231"; transcript_id "MSTRG.87231.168"; exon_number "10";
chr19	StringTie	exon	13823346	13823500	1000	+	.	gene_id "MSTRG.87231"; transcript_id "MSTRG.87231.168"; exon_number "11";
chr19	StringTie	exon	13825550	13825713	1000	+	.	gene_id "MSTRG.87231"; transcript_id "MSTRG.87231.168"; exon_number "12";
chr19	StringTie	exon	13828645	13828726	1000	+	.	gene_id "MSTRG.87231"; transcript_id "MSTRG.87231.168"; exon_number "13";
chr19	StringTie	exon	13830191	13832380	1000	+	.	gene_id "MSTRG.87231"; transcript_id "MSTRG.87231.168"; exon_number "14";
chr19	StringTie	exon	13835214	13835389	1000	+	.	gene_id "MSTRG.87231"; transcript_id "MSTRG.87231.168"; exon_number "15";
chr19	StringTie	exon	13835525	13835903	1000	+	.	gene_id "MSTRG.87231"; transcript_id "MSTRG.87231.168"; exon_number "16";
chr19	StringTie	exon	13836204	13836267	1000	+	.	gene_id "MSTRG.87231"; transcript_id "MSTRG.87231.168"; exon_number "17";
chr19	StringTie	transcript	13795194	13835436	1000	+	.	gene_id "MSTRG.87231"; transcript_id "MSTRG.87231.169";
chr19	StringTie	exon	13795194	13795801	1000	+	.	gene_id "MSTRG.87231"; transcript_id "MSTRG.87231.169"; exon_number "1";
chr19	StringTie	exon	13799720	13799921	1000	+	.	gene_id "MSTRG.87231"; transcript_id "MSTRG.87231.169"; exon_number "2";
chr19	StringTie	exon	13804792	13805148	1000	+	.	gene_id "MSTRG.87231"; transcript_id "MSTRG.87231.169"; exon_number "3";
chr19	StringTie	exon	13808836	13808984	1000	+	.	gene_id "MSTRG.87231"; transcript_id "MSTRG.87231.169"; exon_number "4";
chr19	StringTie	exon	13809070	13809220	1000	+	.	gene_id "MSTRG.87231"; transcript_id "MSTRG.87231.169"; exon_number "5";
chr19	StringTie	exon	13812997	13813164	1000	+	.	gene_id "MSTRG.87231"; transcript_id "MSTRG.87231.169"; exon_number "6";
chr19	StringTie	exon	13814515	13814865	1000	+	.	gene_id "MSTRG.87231"; transcript_id "MSTRG.87231.169"; exon_number "7";
chr19	StringTie	exon	13817216	13817353	1000	+	.	gene_id "MSTRG.87231"; transcript_id "MSTRG.87231.169"; exon_number "8";
chr19	StringTie	exon	13817722	13817976	1000	+	.	gene_id "MSTRG.87231"; transcript_id "MSTRG.87231.169"; exon_number "9";
chr19	StringTie	exon	13819357	13819492	1000	+	.	gene_id "MSTRG.87231"; transcript_id "MSTRG.87231.169"; exon_number "10";
chr19	StringTie	exon	13823346	13823500	1000	+	.	gene_id "MSTRG.87231"; transcript_id "MSTRG.87231.169"; exon_number "11";
chr19	StringTie	exon	13825550	13825713	1000	+	.	gene_id "MSTRG.87231"; transcript_id "MSTRG.87231.169"; exon_number "12";
chr19	StringTie	exon	13828645	13828726	1000	+	.	gene_id "MSTRG.87231"; transcript_id "MSTRG.87231.169"; exon_number "13";
chr19	StringTie	exon	13830191	13834729	1000	+	.	gene_id "MSTRG.87231"; transcript_id "MSTRG.87231.169"; exon_number "14";
chr19	StringTie	exon	13835209	13835355	1000	+	.	gene_id "MSTRG.87231"; transcript_id "MSTRG.87231.169"; exon_number "15";
chr19	StringTie	exon	13835396	13835436	1000	+	.	gene_id "MSTRG.87231"; transcript_id "MSTRG.87231.169"; exon_number "16";
chr19	StringTie	transcript	13731708	13785257	1000	+	.	gene_id "MSTRG.87231"; transcript_id "MSTRG.87231.17";
chr19	StringTie	exon	13731708	13732068	1000	+	.	gene_id "MSTRG.87231"; transcript_id "MSTRG.87231.17"; exon_number "1";
chr19	StringTie	exon	13732175	13732285	1000	+	.	gene_id "MSTRG.87231"; transcript_id "MSTRG.87231.17"; exon_number "2";
chr19	StringTie	exon	13751608	13751811	1000	+	.	gene_id "MSTRG.87231"; transcript_id "MSTRG.87231.17"; exon_number "3";
chr19	StringTie	exon	13754289	13754342	1000	+	.	gene_id "MSTRG.87231"; transcript_id "MSTRG.87231.17"; exon_number "4";
chr19	StringTie	exon	13756197	13756279	1000	+	.	gene_id "MSTRG.87231"; transcript_id "MSTRG.87231.17"; exon_number "5";
chr19	StringTie	exon	13757418	13757473	1000	+	.	gene_id "MSTRG.87231"; transcript_id "MSTRG.87231.17"; exon_number "6";
chr19	StringTie	exon	13757786	13757846	1000	+	.	gene_id "MSTRG.87231"; transcript_id "MSTRG.87231.17"; exon_number "7";
chr19	StringTie	exon	13758868	13761568	1000	+	.	gene_id "MSTRG.87231"; transcript_id "MSTRG.87231.17"; exon_number "8";
chr19	StringTie	exon	13762299	13762437	1000	+	.	gene_id "MSTRG.87231"; transcript_id "MSTRG.87231.17"; exon_number "9";
chr19	StringTie	exon	13762590	13764720	1000	+	.	gene_id "MSTRG.87231"; transcript_id "MSTRG.87231.17"; exon_number "10";
chr19	StringTie	exon	13764871	13765109	1000	+	.	gene_id "MSTRG.87231"; transcript_id "MSTRG.87231.17"; exon_number "11";
chr19	StringTie	exon	13765954	13766129	1000	+	.	gene_id "MSTRG.87231"; transcript_id "MSTRG.87231.17"; exon_number "12";
chr19	StringTie	exon	13768359	13768737	1000	+	.	gene_id "MSTRG.87231"; transcript_id "MSTRG.87231.17"; exon_number "13";
chr19	StringTie	exon	13768824	13769048	1000	+	.	gene_id "MSTRG.87231"; transcript_id "MSTRG.87231.17"; exon_number "14";
chr19	StringTie	exon	13772121	13774574	1000	+	.	gene_id "MSTRG.87231"; transcript_id "MSTRG.87231.17"; exon_number "15";
chr19	StringTie	exon	13774652	13774707	1000	+	.	gene_id "MSTRG.87231"; transcript_id "MSTRG.87231.17"; exon_number "16";
chr19	StringTie	exon	13778052	13778496	1000	+	.	gene_id "MSTRG.87231"; transcript_id "MSTRG.87231.17"; exon_number "17";
chr19	StringTie	exon	13785151	13785257	1000	+	.	gene_id "MSTRG.87231"; transcript_id "MSTRG.87231.17"; exon_number "18";
chr19	StringTie	transcript	13795335	13834517	1000	+	.	gene_id "MSTRG.87231"; transcript_id "MSTRG.87231.170";
chr19	StringTie	exon	13795335	13795801	1000	+	.	gene_id "MSTRG.87231"; transcript_id "MSTRG.87231.170"; exon_number "1";
chr19	StringTie	exon	13799720	13799921	1000	+	.	gene_id "MSTRG.87231"; transcript_id "MSTRG.87231.170"; exon_number "2";
chr19	StringTie	exon	13804792	13805148	1000	+	.	gene_id "MSTRG.87231"; transcript_id "MSTRG.87231.170"; exon_number "3";
chr19	StringTie	exon	13808836	13808984	1000	+	.	gene_id "MSTRG.87231"; transcript_id "MSTRG.87231.170"; exon_number "4";
chr19	StringTie	exon	13809070	13809220	1000	+	.	gene_id "MSTRG.87231"; transcript_id "MSTRG.87231.170"; exon_number "5";
chr19	StringTie	exon	13814515	13814865	1000	+	.	gene_id "MSTRG.87231"; transcript_id "MSTRG.87231.170"; exon_number "6";
chr19	StringTie	exon	13817216	13817353	1000	+	.	gene_id "MSTRG.87231"; transcript_id "MSTRG.87231.170"; exon_number "7";
chr19	StringTie	exon	13817722	13817976	1000	+	.	gene_id "MSTRG.87231"; transcript_id "MSTRG.87231.170"; exon_number "8";
chr19	StringTie	exon	13819357	13819492	1000	+	.	gene_id "MSTRG.87231"; transcript_id "MSTRG.87231.170"; exon_number "9";
chr19	StringTie	exon	13823346	13823500	1000	+	.	gene_id "MSTRG.87231"; transcript_id "MSTRG.87231.170"; exon_number "10";
chr19	StringTie	exon	13825550	13825713	1000	+	.	gene_id "MSTRG.87231"; transcript_id "MSTRG.87231.170"; exon_number "11";
chr19	StringTie	exon	13828645	13828726	1000	+	.	gene_id "MSTRG.87231"; transcript_id "MSTRG.87231.170"; exon_number "12";
chr19	StringTie	exon	13830191	13834517	1000	+	.	gene_id "MSTRG.87231"; transcript_id "MSTRG.87231.170"; exon_number "13";
chr19	StringTie	transcript	13795347	13834544	1000	+	.	gene_id "MSTRG.87231"; transcript_id "MSTRG.87231.171";
chr19	StringTie	exon	13795347	13795801	1000	+	.	gene_id "MSTRG.87231"; transcript_id "MSTRG.87231.171"; exon_number "1";
chr19	StringTie	exon	13799720	13799921	1000	+	.	gene_id "MSTRG.87231"; transcript_id "MSTRG.87231.171"; exon_number "2";
chr19	StringTie	exon	13804792	13805148	1000	+	.	gene_id "MSTRG.87231"; transcript_id "MSTRG.87231.171"; exon_number "3";
chr19	StringTie	exon	13808836	13808984	1000	+	.	gene_id "MSTRG.87231"; transcript_id "MSTRG.87231.171"; exon_number "4";
chr19	StringTie	exon	13809070	13809220	1000	+	.	gene_id "MSTRG.87231"; transcript_id "MSTRG.87231.171"; exon_number "5";
chr19	StringTie	exon	13812997	13813164	1000	+	.	gene_id "MSTRG.87231"; transcript_id "MSTRG.87231.171"; exon_number "6";
chr19	StringTie	exon	13814515	13814865	1000	+	.	gene_id "MSTRG.87231"; transcript_id "MSTRG.87231.171"; exon_number "7";
chr19	StringTie	exon	13817216	13817353	1000	+	.	gene_id "MSTRG.87231"; transcript_id "MSTRG.87231.171"; exon_number "8";
chr19	StringTie	exon	13817722	13817976	1000	+	.	gene_id "MSTRG.87231"; transcript_id "MSTRG.87231.171"; exon_number "9";
chr19	StringTie	exon	13819357	13819492	1000	+	.	gene_id "MSTRG.87231"; transcript_id "MSTRG.87231.171"; exon_number "10";
chr19	StringTie	exon	13823346	13823500	1000	+	.	gene_id "MSTRG.87231"; transcript_id "MSTRG.87231.171"; exon_number "11";
chr19	StringTie	exon	13825550	13825713	1000	+	.	gene_id "MSTRG.87231"; transcript_id "MSTRG.87231.171"; exon_number "12";
chr19	StringTie	exon	13828645	13828726	1000	+	.	gene_id "MSTRG.87231"; transcript_id "MSTRG.87231.171"; exon_number "13";
chr19	StringTie	exon	13830191	13832465	1000	+	.	gene_id "MSTRG.87231"; transcript_id "MSTRG.87231.171"; exon_number "14";
chr19	StringTie	exon	13832993	13834544	1000	+	.	gene_id "MSTRG.87231"; transcript_id "MSTRG.87231.171"; exon_number "15";
chr19	StringTie	transcript	13795351	13834519	1000	+	.	gene_id "MSTRG.87231"; transcript_id "MSTRG.87231.172";
chr19	StringTie	exon	13795351	13795801	1000	+	.	gene_id "MSTRG.87231"; transcript_id "MSTRG.87231.172"; exon_number "1";
chr19	StringTie	exon	13799720	13799921	1000	+	.	gene_id "MSTRG.87231"; transcript_id "MSTRG.87231.172"; exon_number "2";
chr19	StringTie	exon	13804792	13805148	1000	+	.	gene_id "MSTRG.87231"; transcript_id "MSTRG.87231.172"; exon_number "3";
chr19	StringTie	exon	13808836	13808984	1000	+	.	gene_id "MSTRG.87231"; transcript_id "MSTRG.87231.172"; exon_number "4";
chr19	StringTie	exon	13809070	13809237	1000	+	.	gene_id "MSTRG.87231"; transcript_id "MSTRG.87231.172"; exon_number "5";
chr19	StringTie	exon	13812997	13813164	1000	+	.	gene_id "MSTRG.87231"; transcript_id "MSTRG.87231.172"; exon_number "6";
chr19	StringTie	exon	13814515	13814865	1000	+	.	gene_id "MSTRG.87231"; transcript_id "MSTRG.87231.172"; exon_number "7";
chr19	StringTie	exon	13817216	13817353	1000	+	.	gene_id "MSTRG.87231"; transcript_id "MSTRG.87231.172"; exon_number "8";
chr19	StringTie	exon	13817722	13817976	1000	+	.	gene_id "MSTRG.87231"; transcript_id "MSTRG.87231.172"; exon_number "9";
chr19	StringTie	exon	13819357	13819492	1000	+	.	gene_id "MSTRG.87231"; transcript_id "MSTRG.87231.172"; exon_number "10";
chr19	StringTie	exon	13823346	13823500	1000	+	.	gene_id "MSTRG.87231"; transcript_id "MSTRG.87231.172"; exon_number "11";
chr19	StringTie	exon	13825550	13825713	1000	+	.	gene_id "MSTRG.87231"; transcript_id "MSTRG.87231.172"; exon_number "12";
chr19	StringTie	exon	13828645	13828726	1000	+	.	gene_id "MSTRG.87231"; transcript_id "MSTRG.87231.172"; exon_number "13";
chr19	StringTie	exon	13830191	13834519	1000	+	.	gene_id "MSTRG.87231"; transcript_id "MSTRG.87231.172"; exon_number "14";
chr19	StringTie	transcript	13795356	13834512	1000	+	.	gene_id "MSTRG.87231"; transcript_id "MSTRG.87231.173";
chr19	StringTie	exon	13795356	13795801	1000	+	.	gene_id "MSTRG.87231"; transcript_id "MSTRG.87231.173"; exon_number "1";
chr19	StringTie	exon	13799720	13799921	1000	+	.	gene_id "MSTRG.87231"; transcript_id "MSTRG.87231.173"; exon_number "2";
chr19	StringTie	exon	13804792	13805148	1000	+	.	gene_id "MSTRG.87231"; transcript_id "MSTRG.87231.173"; exon_number "3";
chr19	StringTie	exon	13808836	13808915	1000	+	.	gene_id "MSTRG.87231"; transcript_id "MSTRG.87231.173"; exon_number "4";
chr19	StringTie	exon	13809070	13809220	1000	+	.	gene_id "MSTRG.87231"; transcript_id "MSTRG.87231.173"; exon_number "5";
chr19	StringTie	exon	13812997	13813164	1000	+	.	gene_id "MSTRG.87231"; transcript_id "MSTRG.87231.173"; exon_number "6";
chr19	StringTie	exon	13814515	13814865	1000	+	.	gene_id "MSTRG.87231"; transcript_id "MSTRG.87231.173"; exon_number "7";
chr19	StringTie	exon	13817216	13817353	1000	+	.	gene_id "MSTRG.87231"; transcript_id "MSTRG.87231.173"; exon_number "8";
chr19	StringTie	exon	13817722	13817976	1000	+	.	gene_id "MSTRG.87231"; transcript_id "MSTRG.87231.173"; exon_number "9";
chr19	StringTie	exon	13819357	13819492	1000	+	.	gene_id "MSTRG.87231"; transcript_id "MSTRG.87231.173"; exon_number "10";
chr19	StringTie	exon	13823346	13823500	1000	+	.	gene_id "MSTRG.87231"; transcript_id "MSTRG.87231.173"; exon_number "11";
chr19	StringTie	exon	13825550	13825713	1000	+	.	gene_id "MSTRG.87231"; transcript_id "MSTRG.87231.173"; exon_number "12";
chr19	StringTie	exon	13828645	13828726	1000	+	.	gene_id "MSTRG.87231"; transcript_id "MSTRG.87231.173"; exon_number "13";
chr19	StringTie	exon	13830191	13834512	1000	+	.	gene_id "MSTRG.87231"; transcript_id "MSTRG.87231.173"; exon_number "14";
chr19	StringTie	transcript	13795360	13833218	1000	+	.	gene_id "MSTRG.87231"; transcript_id "MSTRG.87231.174";
chr19	StringTie	exon	13795360	13795801	1000	+	.	gene_id "MSTRG.87231"; transcript_id "MSTRG.87231.174"; exon_number "1";
chr19	StringTie	exon	13799720	13799921	1000	+	.	gene_id "MSTRG.87231"; transcript_id "MSTRG.87231.174"; exon_number "2";
chr19	StringTie	exon	13804792	13805148	1000	+	.	gene_id "MSTRG.87231"; transcript_id "MSTRG.87231.174"; exon_number "3";
chr19	StringTie	exon	13808836	13808984	1000	+	.	gene_id "MSTRG.87231"; transcript_id "MSTRG.87231.174"; exon_number "4";
chr19	StringTie	exon	13809070	13809220	1000	+	.	gene_id "MSTRG.87231"; transcript_id "MSTRG.87231.174"; exon_number "5";
chr19	StringTie	exon	13812997	13813164	1000	+	.	gene_id "MSTRG.87231"; transcript_id "MSTRG.87231.174"; exon_number "6";
chr19	StringTie	exon	13814515	13814865	1000	+	.	gene_id "MSTRG.87231"; transcript_id "MSTRG.87231.174"; exon_number "7";
chr19	StringTie	exon	13817216	13817353	1000	+	.	gene_id "MSTRG.87231"; transcript_id "MSTRG.87231.174"; exon_number "8";
chr19	StringTie	exon	13817722	13817976	1000	+	.	gene_id "MSTRG.87231"; transcript_id "MSTRG.87231.174"; exon_number "9";
chr19	StringTie	exon	13819357	13819492	1000	+	.	gene_id "MSTRG.87231"; transcript_id "MSTRG.87231.174"; exon_number "10";
chr19	StringTie	exon	13825550	13825713	1000	+	.	gene_id "MSTRG.87231"; transcript_id "MSTRG.87231.174"; exon_number "11";
chr19	StringTie	exon	13828645	13828726	1000	+	.	gene_id "MSTRG.87231"; transcript_id "MSTRG.87231.174"; exon_number "12";
chr19	StringTie	exon	13830191	13833218	1000	+	.	gene_id "MSTRG.87231"; transcript_id "MSTRG.87231.174"; exon_number "13";
chr19	StringTie	transcript	13795402	13834517	1000	+	.	gene_id "MSTRG.87231"; transcript_id "MSTRG.87231.175";
chr19	StringTie	exon	13795402	13795801	1000	+	.	gene_id "MSTRG.87231"; transcript_id "MSTRG.87231.175"; exon_number "1";
chr19	StringTie	exon	13799720	13799917	1000	+	.	gene_id "MSTRG.87231"; transcript_id "MSTRG.87231.175"; exon_number "2";
chr19	StringTie	exon	13804792	13805148	1000	+	.	gene_id "MSTRG.87231"; transcript_id "MSTRG.87231.175"; exon_number "3";
chr19	StringTie	exon	13808836	13808984	1000	+	.	gene_id "MSTRG.87231"; transcript_id "MSTRG.87231.175"; exon_number "4";
chr19	StringTie	exon	13809070	13809220	1000	+	.	gene_id "MSTRG.87231"; transcript_id "MSTRG.87231.175"; exon_number "5";
chr19	StringTie	exon	13812997	13813164	1000	+	.	gene_id "MSTRG.87231"; transcript_id "MSTRG.87231.175"; exon_number "6";
chr19	StringTie	exon	13814515	13814865	1000	+	.	gene_id "MSTRG.87231"; transcript_id "MSTRG.87231.175"; exon_number "7";
chr19	StringTie	exon	13817216	13817353	1000	+	.	gene_id "MSTRG.87231"; transcript_id "MSTRG.87231.175"; exon_number "8";
chr19	StringTie	exon	13817722	13817976	1000	+	.	gene_id "MSTRG.87231"; transcript_id "MSTRG.87231.175"; exon_number "9";
chr19	StringTie	exon	13819357	13819492	1000	+	.	gene_id "MSTRG.87231"; transcript_id "MSTRG.87231.175"; exon_number "10";
chr19	StringTie	exon	13823346	13823500	1000	+	.	gene_id "MSTRG.87231"; transcript_id "MSTRG.87231.175"; exon_number "11";
chr19	StringTie	exon	13825550	13825713	1000	+	.	gene_id "MSTRG.87231"; transcript_id "MSTRG.87231.175"; exon_number "12";
chr19	StringTie	exon	13828645	13828726	1000	+	.	gene_id "MSTRG.87231"; transcript_id "MSTRG.87231.175"; exon_number "13";
chr19	StringTie	exon	13830191	13834517	1000	+	.	gene_id "MSTRG.87231"; transcript_id "MSTRG.87231.175"; exon_number "14";
chr19	StringTie	transcript	13795406	13830827	1000	+	.	gene_id "MSTRG.87231"; transcript_id "MSTRG.87231.176";
chr19	StringTie	exon	13795406	13795801	1000	+	.	gene_id "MSTRG.87231"; transcript_id "MSTRG.87231.176"; exon_number "1";
chr19	StringTie	exon	13799720	13799921	1000	+	.	gene_id "MSTRG.87231"; transcript_id "MSTRG.87231.176"; exon_number "2";
chr19	StringTie	exon	13804792	13805148	1000	+	.	gene_id "MSTRG.87231"; transcript_id "MSTRG.87231.176"; exon_number "3";
chr19	StringTie	exon	13808836	13808984	1000	+	.	gene_id "MSTRG.87231"; transcript_id "MSTRG.87231.176"; exon_number "4";
chr19	StringTie	exon	13809070	13809220	1000	+	.	gene_id "MSTRG.87231"; transcript_id "MSTRG.87231.176"; exon_number "5";
chr19	StringTie	exon	13817216	13817353	1000	+	.	gene_id "MSTRG.87231"; transcript_id "MSTRG.87231.176"; exon_number "6";
chr19	StringTie	exon	13817722	13817976	1000	+	.	gene_id "MSTRG.87231"; transcript_id "MSTRG.87231.176"; exon_number "7";
chr19	StringTie	exon	13819357	13819492	1000	+	.	gene_id "MSTRG.87231"; transcript_id "MSTRG.87231.176"; exon_number "8";
chr19	StringTie	exon	13823346	13823500	1000	+	.	gene_id "MSTRG.87231"; transcript_id "MSTRG.87231.176"; exon_number "9";
chr19	StringTie	exon	13825550	13825713	1000	+	.	gene_id "MSTRG.87231"; transcript_id "MSTRG.87231.176"; exon_number "10";
chr19	StringTie	exon	13828645	13828726	1000	+	.	gene_id "MSTRG.87231"; transcript_id "MSTRG.87231.176"; exon_number "11";
chr19	StringTie	exon	13830191	13830827	1000	+	.	gene_id "MSTRG.87231"; transcript_id "MSTRG.87231.176"; exon_number "12";
chr19	StringTie	transcript	13795721	13832774	1000	+	.	gene_id "MSTRG.87231"; transcript_id "MSTRG.87231.178";
chr19	StringTie	exon	13795721	13795801	1000	+	.	gene_id "MSTRG.87231"; transcript_id "MSTRG.87231.178"; exon_number "1";
chr19	StringTie	exon	13799720	13799921	1000	+	.	gene_id "MSTRG.87231"; transcript_id "MSTRG.87231.178"; exon_number "2";
chr19	StringTie	exon	13804792	13805148	1000	+	.	gene_id "MSTRG.87231"; transcript_id "MSTRG.87231.178"; exon_number "3";
chr19	StringTie	exon	13808836	13808984	1000	+	.	gene_id "MSTRG.87231"; transcript_id "MSTRG.87231.178"; exon_number "4";
chr19	StringTie	exon	13809070	13809220	1000	+	.	gene_id "MSTRG.87231"; transcript_id "MSTRG.87231.178"; exon_number "5";
chr19	StringTie	exon	13812997	13813164	1000	+	.	gene_id "MSTRG.87231"; transcript_id "MSTRG.87231.178"; exon_number "6";
chr19	StringTie	exon	13814515	13814865	1000	+	.	gene_id "MSTRG.87231"; transcript_id "MSTRG.87231.178"; exon_number "7";
chr19	StringTie	exon	13817168	13817353	1000	+	.	gene_id "MSTRG.87231"; transcript_id "MSTRG.87231.178"; exon_number "8";
chr19	StringTie	exon	13817722	13817976	1000	+	.	gene_id "MSTRG.87231"; transcript_id "MSTRG.87231.178"; exon_number "9";
chr19	StringTie	exon	13819357	13819492	1000	+	.	gene_id "MSTRG.87231"; transcript_id "MSTRG.87231.178"; exon_number "10";
chr19	StringTie	exon	13823346	13823500	1000	+	.	gene_id "MSTRG.87231"; transcript_id "MSTRG.87231.178"; exon_number "11";
chr19	StringTie	exon	13825550	13825713	1000	+	.	gene_id "MSTRG.87231"; transcript_id "MSTRG.87231.178"; exon_number "12";
chr19	StringTie	exon	13828645	13828726	1000	+	.	gene_id "MSTRG.87231"; transcript_id "MSTRG.87231.178"; exon_number "13";
chr19	StringTie	exon	13830191	13832774	1000	+	.	gene_id "MSTRG.87231"; transcript_id "MSTRG.87231.178"; exon_number "14";
chr19	StringTie	transcript	13797815	13834519	1000	+	.	gene_id "MSTRG.87231"; transcript_id "MSTRG.87231.179";
chr19	StringTie	exon	13797815	13798607	1000	+	.	gene_id "MSTRG.87231"; transcript_id "MSTRG.87231.179"; exon_number "1";
chr19	StringTie	exon	13799720	13799921	1000	+	.	gene_id "MSTRG.87231"; transcript_id "MSTRG.87231.179"; exon_number "2";
chr19	StringTie	exon	13804792	13805148	1000	+	.	gene_id "MSTRG.87231"; transcript_id "MSTRG.87231.179"; exon_number "3";
chr19	StringTie	exon	13808836	13808984	1000	+	.	gene_id "MSTRG.87231"; transcript_id "MSTRG.87231.179"; exon_number "4";
chr19	StringTie	exon	13809070	13809220	1000	+	.	gene_id "MSTRG.87231"; transcript_id "MSTRG.87231.179"; exon_number "5";
chr19	StringTie	exon	13812997	13813164	1000	+	.	gene_id "MSTRG.87231"; transcript_id "MSTRG.87231.179"; exon_number "6";
chr19	StringTie	exon	13814515	13814865	1000	+	.	gene_id "MSTRG.87231"; transcript_id "MSTRG.87231.179"; exon_number "7";
chr19	StringTie	exon	13817216	13817353	1000	+	.	gene_id "MSTRG.87231"; transcript_id "MSTRG.87231.179"; exon_number "8";
chr19	StringTie	exon	13817722	13817976	1000	+	.	gene_id "MSTRG.87231"; transcript_id "MSTRG.87231.179"; exon_number "9";
chr19	StringTie	exon	13819357	13819492	1000	+	.	gene_id "MSTRG.87231"; transcript_id "MSTRG.87231.179"; exon_number "10";
chr19	StringTie	exon	13823346	13823500	1000	+	.	gene_id "MSTRG.87231"; transcript_id "MSTRG.87231.179"; exon_number "11";
chr19	StringTie	exon	13825550	13825713	1000	+	.	gene_id "MSTRG.87231"; transcript_id "MSTRG.87231.179"; exon_number "12";
chr19	StringTie	exon	13828645	13828726	1000	+	.	gene_id "MSTRG.87231"; transcript_id "MSTRG.87231.179"; exon_number "13";
chr19	StringTie	exon	13830191	13832465	1000	+	.	gene_id "MSTRG.87231"; transcript_id "MSTRG.87231.179"; exon_number "14";
chr19	StringTie	exon	13832993	13834519	1000	+	.	gene_id "MSTRG.87231"; transcript_id "MSTRG.87231.179"; exon_number "15";
chr19	StringTie	transcript	13731716	13779046	1000	+	.	gene_id "MSTRG.87231"; transcript_id "MSTRG.87231.18";
chr19	StringTie	exon	13731716	13731950	1000	+	.	gene_id "MSTRG.87231"; transcript_id "MSTRG.87231.18"; exon_number "1";
chr19	StringTie	exon	13732175	13732285	1000	+	.	gene_id "MSTRG.87231"; transcript_id "MSTRG.87231.18"; exon_number "2";
chr19	StringTie	exon	13751608	13751811	1000	+	.	gene_id "MSTRG.87231"; transcript_id "MSTRG.87231.18"; exon_number "3";
chr19	StringTie	exon	13754289	13754342	1000	+	.	gene_id "MSTRG.87231"; transcript_id "MSTRG.87231.18"; exon_number "4";
chr19	StringTie	exon	13756197	13756279	1000	+	.	gene_id "MSTRG.87231"; transcript_id "MSTRG.87231.18"; exon_number "5";
chr19	StringTie	exon	13757418	13757473	1000	+	.	gene_id "MSTRG.87231"; transcript_id "MSTRG.87231.18"; exon_number "6";
chr19	StringTie	exon	13757786	13757846	1000	+	.	gene_id "MSTRG.87231"; transcript_id "MSTRG.87231.18"; exon_number "7";
chr19	StringTie	exon	13758868	13759010	1000	+	.	gene_id "MSTRG.87231"; transcript_id "MSTRG.87231.18"; exon_number "8";
chr19	StringTie	exon	13759111	13759265	1000	+	.	gene_id "MSTRG.87231"; transcript_id "MSTRG.87231.18"; exon_number "9";
chr19	StringTie	exon	13761491	13761568	1000	+	.	gene_id "MSTRG.87231"; transcript_id "MSTRG.87231.18"; exon_number "10";
chr19	StringTie	exon	13762299	13762437	1000	+	.	gene_id "MSTRG.87231"; transcript_id "MSTRG.87231.18"; exon_number "11";
chr19	StringTie	exon	13762590	13764720	1000	+	.	gene_id "MSTRG.87231"; transcript_id "MSTRG.87231.18"; exon_number "12";
chr19	StringTie	exon	13764871	13765109	1000	+	.	gene_id "MSTRG.87231"; transcript_id "MSTRG.87231.18"; exon_number "13";
chr19	StringTie	exon	13765954	13766129	1000	+	.	gene_id "MSTRG.87231"; transcript_id "MSTRG.87231.18"; exon_number "14";
chr19	StringTie	exon	13768561	13768737	1000	+	.	gene_id "MSTRG.87231"; transcript_id "MSTRG.87231.18"; exon_number "15";
chr19	StringTie	exon	13768824	13769048	1000	+	.	gene_id "MSTRG.87231"; transcript_id "MSTRG.87231.18"; exon_number "16";
chr19	StringTie	exon	13772121	13774574	1000	+	.	gene_id "MSTRG.87231"; transcript_id "MSTRG.87231.18"; exon_number "17";
chr19	StringTie	exon	13774652	13774707	1000	+	.	gene_id "MSTRG.87231"; transcript_id "MSTRG.87231.18"; exon_number "18";
chr19	StringTie	exon	13778052	13779046	1000	+	.	gene_id "MSTRG.87231"; transcript_id "MSTRG.87231.18"; exon_number "19";
chr19	StringTie	transcript	13834740	13836332	1000	+	.	gene_id "MSTRG.87231"; transcript_id "MSTRG.87231.182";
chr19	StringTie	exon	13834740	13834788	1000	+	.	gene_id "MSTRG.87231"; transcript_id "MSTRG.87231.182"; exon_number "1";
chr19	StringTie	exon	13834939	13835088	1000	+	.	gene_id "MSTRG.87231"; transcript_id "MSTRG.87231.182"; exon_number "2";
chr19	StringTie	exon	13835525	13835903	1000	+	.	gene_id "MSTRG.87231"; transcript_id "MSTRG.87231.182"; exon_number "3";
chr19	StringTie	exon	13836204	13836332	1000	+	.	gene_id "MSTRG.87231"; transcript_id "MSTRG.87231.182"; exon_number "4";
chr19	StringTie	transcript	13834772	13836267	1000	+	.	gene_id "MSTRG.87231"; transcript_id "MSTRG.87231.183";
chr19	StringTie	exon	13834772	13834932	1000	+	.	gene_id "MSTRG.87231"; transcript_id "MSTRG.87231.183"; exon_number "1";
chr19	StringTie	exon	13835253	13835903	1000	+	.	gene_id "MSTRG.87231"; transcript_id "MSTRG.87231.183"; exon_number "2";
chr19	StringTie	exon	13836204	13836267	1000	+	.	gene_id "MSTRG.87231"; transcript_id "MSTRG.87231.183"; exon_number "3";
chr19	StringTie	transcript	13834810	13835164	1000	+	.	gene_id "MSTRG.87231"; transcript_id "MSTRG.87231.184";
chr19	StringTie	exon	13834810	13835088	1000	+	.	gene_id "MSTRG.87231"; transcript_id "MSTRG.87231.184"; exon_number "1";
chr19	StringTie	exon	13835121	13835164	1000	+	.	gene_id "MSTRG.87231"; transcript_id "MSTRG.87231.184"; exon_number "2";
chr19	StringTie	transcript	13835765	13836586	1000	+	.	gene_id "MSTRG.87231"; transcript_id "MSTRG.87231.185";
chr19	StringTie	exon	13835765	13836161	1000	+	.	gene_id "MSTRG.87231"; transcript_id "MSTRG.87231.185"; exon_number "1";
chr19	StringTie	exon	13836269	13836586	1000	+	.	gene_id "MSTRG.87231"; transcript_id "MSTRG.87231.185"; exon_number "2";
chr19	StringTie	transcript	13731722	13778570	1000	+	.	gene_id "MSTRG.87231"; transcript_id "MSTRG.87231.19";
chr19	StringTie	exon	13731722	13732080	1000	+	.	gene_id "MSTRG.87231"; transcript_id "MSTRG.87231.19"; exon_number "1";
chr19	StringTie	exon	13732175	13732285	1000	+	.	gene_id "MSTRG.87231"; transcript_id "MSTRG.87231.19"; exon_number "2";
chr19	StringTie	exon	13751608	13751811	1000	+	.	gene_id "MSTRG.87231"; transcript_id "MSTRG.87231.19"; exon_number "3";
chr19	StringTie	exon	13754289	13754342	1000	+	.	gene_id "MSTRG.87231"; transcript_id "MSTRG.87231.19"; exon_number "4";
chr19	StringTie	exon	13756197	13756279	1000	+	.	gene_id "MSTRG.87231"; transcript_id "MSTRG.87231.19"; exon_number "5";
chr19	StringTie	exon	13757418	13757473	1000	+	.	gene_id "MSTRG.87231"; transcript_id "MSTRG.87231.19"; exon_number "6";
chr19	StringTie	exon	13757786	13757846	1000	+	.	gene_id "MSTRG.87231"; transcript_id "MSTRG.87231.19"; exon_number "7";
chr19	StringTie	exon	13758868	13759010	1000	+	.	gene_id "MSTRG.87231"; transcript_id "MSTRG.87231.19"; exon_number "8";
chr19	StringTie	exon	13759100	13759272	1000	+	.	gene_id "MSTRG.87231"; transcript_id "MSTRG.87231.19"; exon_number "9";
chr19	StringTie	exon	13762299	13762437	1000	+	.	gene_id "MSTRG.87231"; transcript_id "MSTRG.87231.19"; exon_number "10";
chr19	StringTie	exon	13762590	13764720	1000	+	.	gene_id "MSTRG.87231"; transcript_id "MSTRG.87231.19"; exon_number "11";
chr19	StringTie	exon	13764871	13765109	1000	+	.	gene_id "MSTRG.87231"; transcript_id "MSTRG.87231.19"; exon_number "12";
chr19	StringTie	exon	13765954	13766129	1000	+	.	gene_id "MSTRG.87231"; transcript_id "MSTRG.87231.19"; exon_number "13";
chr19	StringTie	exon	13768561	13768737	1000	+	.	gene_id "MSTRG.87231"; transcript_id "MSTRG.87231.19"; exon_number "14";
chr19	StringTie	exon	13768824	13769048	1000	+	.	gene_id "MSTRG.87231"; transcript_id "MSTRG.87231.19"; exon_number "15";
chr19	StringTie	exon	13772121	13774574	1000	+	.	gene_id "MSTRG.87231"; transcript_id "MSTRG.87231.19"; exon_number "16";
chr19	StringTie	exon	13774652	13774707	1000	+	.	gene_id "MSTRG.87231"; transcript_id "MSTRG.87231.19"; exon_number "17";
chr19	StringTie	exon	13775471	13775613	1000	+	.	gene_id "MSTRG.87231"; transcript_id "MSTRG.87231.19"; exon_number "18";
chr19	StringTie	exon	13778052	13778570	1000	+	.	gene_id "MSTRG.87231"; transcript_id "MSTRG.87231.19"; exon_number "19";
chr19	StringTie	transcript	13730688	13778464	1000	+	.	gene_id "MSTRG.87231"; transcript_id "MSTRG.87231.2";
chr19	StringTie	exon	13730688	13732080	1000	+	.	gene_id "MSTRG.87231"; transcript_id "MSTRG.87231.2"; exon_number "1";
chr19	StringTie	exon	13732175	13732285	1000	+	.	gene_id "MSTRG.87231"; transcript_id "MSTRG.87231.2"; exon_number "2";
chr19	StringTie	exon	13751608	13751811	1000	+	.	gene_id "MSTRG.87231"; transcript_id "MSTRG.87231.2"; exon_number "3";
chr19	StringTie	exon	13754289	13754342	1000	+	.	gene_id "MSTRG.87231"; transcript_id "MSTRG.87231.2"; exon_number "4";
chr19	StringTie	exon	13756197	13756279	1000	+	.	gene_id "MSTRG.87231"; transcript_id "MSTRG.87231.2"; exon_number "5";
chr19	StringTie	exon	13757418	13757473	1000	+	.	gene_id "MSTRG.87231"; transcript_id "MSTRG.87231.2"; exon_number "6";
chr19	StringTie	exon	13757786	13757846	1000	+	.	gene_id "MSTRG.87231"; transcript_id "MSTRG.87231.2"; exon_number "7";
chr19	StringTie	exon	13758868	13759010	1000	+	.	gene_id "MSTRG.87231"; transcript_id "MSTRG.87231.2"; exon_number "8";
chr19	StringTie	exon	13759100	13759272	1000	+	.	gene_id "MSTRG.87231"; transcript_id "MSTRG.87231.2"; exon_number "9";
chr19	StringTie	exon	13761491	13761568	1000	+	.	gene_id "MSTRG.87231"; transcript_id "MSTRG.87231.2"; exon_number "10";
chr19	StringTie	exon	13762299	13762437	1000	+	.	gene_id "MSTRG.87231"; transcript_id "MSTRG.87231.2"; exon_number "11";
chr19	StringTie	exon	13762590	13764720	1000	+	.	gene_id "MSTRG.87231"; transcript_id "MSTRG.87231.2"; exon_number "12";
chr19	StringTie	exon	13764871	13765109	1000	+	.	gene_id "MSTRG.87231"; transcript_id "MSTRG.87231.2"; exon_number "13";
chr19	StringTie	exon	13765954	13766129	1000	+	.	gene_id "MSTRG.87231"; transcript_id "MSTRG.87231.2"; exon_number "14";
chr19	StringTie	exon	13768561	13768737	1000	+	.	gene_id "MSTRG.87231"; transcript_id "MSTRG.87231.2"; exon_number "15";
chr19	StringTie	exon	13768824	13769048	1000	+	.	gene_id "MSTRG.87231"; transcript_id "MSTRG.87231.2"; exon_number "16";
chr19	StringTie	exon	13772121	13774574	1000	+	.	gene_id "MSTRG.87231"; transcript_id "MSTRG.87231.2"; exon_number "17";
chr19	StringTie	exon	13774652	13774707	1000	+	.	gene_id "MSTRG.87231"; transcript_id "MSTRG.87231.2"; exon_number "18";
chr19	StringTie	exon	13775477	13775613	1000	+	.	gene_id "MSTRG.87231"; transcript_id "MSTRG.87231.2"; exon_number "19";
chr19	StringTie	exon	13778052	13778464	1000	+	.	gene_id "MSTRG.87231"; transcript_id "MSTRG.87231.2"; exon_number "20";
chr19	StringTie	transcript	13731722	13778582	1000	+	.	gene_id "MSTRG.87231"; transcript_id "MSTRG.87231.20";
chr19	StringTie	exon	13731722	13732068	1000	+	.	gene_id "MSTRG.87231"; transcript_id "MSTRG.87231.20"; exon_number "1";
chr19	StringTie	exon	13732175	13732285	1000	+	.	gene_id "MSTRG.87231"; transcript_id "MSTRG.87231.20"; exon_number "2";
chr19	StringTie	exon	13751608	13751811	1000	+	.	gene_id "MSTRG.87231"; transcript_id "MSTRG.87231.20"; exon_number "3";
chr19	StringTie	exon	13754289	13754342	1000	+	.	gene_id "MSTRG.87231"; transcript_id "MSTRG.87231.20"; exon_number "4";
chr19	StringTie	exon	13756197	13756279	1000	+	.	gene_id "MSTRG.87231"; transcript_id "MSTRG.87231.20"; exon_number "5";
chr19	StringTie	exon	13757418	13757473	1000	+	.	gene_id "MSTRG.87231"; transcript_id "MSTRG.87231.20"; exon_number "6";
chr19	StringTie	exon	13757786	13757846	1000	+	.	gene_id "MSTRG.87231"; transcript_id "MSTRG.87231.20"; exon_number "7";
chr19	StringTie	exon	13758868	13761568	1000	+	.	gene_id "MSTRG.87231"; transcript_id "MSTRG.87231.20"; exon_number "8";
chr19	StringTie	exon	13762299	13762437	1000	+	.	gene_id "MSTRG.87231"; transcript_id "MSTRG.87231.20"; exon_number "9";
chr19	StringTie	exon	13762590	13764720	1000	+	.	gene_id "MSTRG.87231"; transcript_id "MSTRG.87231.20"; exon_number "10";
chr19	StringTie	exon	13764871	13765109	1000	+	.	gene_id "MSTRG.87231"; transcript_id "MSTRG.87231.20"; exon_number "11";
chr19	StringTie	exon	13768359	13768737	1000	+	.	gene_id "MSTRG.87231"; transcript_id "MSTRG.87231.20"; exon_number "12";
chr19	StringTie	exon	13768824	13769048	1000	+	.	gene_id "MSTRG.87231"; transcript_id "MSTRG.87231.20"; exon_number "13";
chr19	StringTie	exon	13772121	13774574	1000	+	.	gene_id "MSTRG.87231"; transcript_id "MSTRG.87231.20"; exon_number "14";
chr19	StringTie	exon	13774652	13774707	1000	+	.	gene_id "MSTRG.87231"; transcript_id "MSTRG.87231.20"; exon_number "15";
chr19	StringTie	exon	13778052	13778582	1000	+	.	gene_id "MSTRG.87231"; transcript_id "MSTRG.87231.20"; exon_number "16";
chr19	StringTie	transcript	13731723	13763339	1000	+	.	gene_id "MSTRG.87231"; transcript_id "MSTRG.87231.21";
chr19	StringTie	exon	13731723	13731931	1000	+	.	gene_id "MSTRG.87231"; transcript_id "MSTRG.87231.21"; exon_number "1";
chr19	StringTie	exon	13732175	13732285	1000	+	.	gene_id "MSTRG.87231"; transcript_id "MSTRG.87231.21"; exon_number "2";
chr19	StringTie	exon	13751608	13751811	1000	+	.	gene_id "MSTRG.87231"; transcript_id "MSTRG.87231.21"; exon_number "3";
chr19	StringTie	exon	13754289	13754342	1000	+	.	gene_id "MSTRG.87231"; transcript_id "MSTRG.87231.21"; exon_number "4";
chr19	StringTie	exon	13756197	13756279	1000	+	.	gene_id "MSTRG.87231"; transcript_id "MSTRG.87231.21"; exon_number "5";
chr19	StringTie	exon	13757418	13757473	1000	+	.	gene_id "MSTRG.87231"; transcript_id "MSTRG.87231.21"; exon_number "6";
chr19	StringTie	exon	13757786	13757846	1000	+	.	gene_id "MSTRG.87231"; transcript_id "MSTRG.87231.21"; exon_number "7";
chr19	StringTie	exon	13758868	13759010	1000	+	.	gene_id "MSTRG.87231"; transcript_id "MSTRG.87231.21"; exon_number "8";
chr19	StringTie	exon	13759100	13759272	1000	+	.	gene_id "MSTRG.87231"; transcript_id "MSTRG.87231.21"; exon_number "9";
chr19	StringTie	exon	13762299	13762437	1000	+	.	gene_id "MSTRG.87231"; transcript_id "MSTRG.87231.21"; exon_number "10";
chr19	StringTie	exon	13762590	13763339	1000	+	.	gene_id "MSTRG.87231"; transcript_id "MSTRG.87231.21"; exon_number "11";
chr19	StringTie	transcript	13731723	13778553	1000	+	.	gene_id "MSTRG.87231"; transcript_id "MSTRG.87231.22";
chr19	StringTie	exon	13731723	13732080	1000	+	.	gene_id "MSTRG.87231"; transcript_id "MSTRG.87231.22"; exon_number "1";
chr19	StringTie	exon	13732175	13732285	1000	+	.	gene_id "MSTRG.87231"; transcript_id "MSTRG.87231.22"; exon_number "2";
chr19	StringTie	exon	13751608	13751811	1000	+	.	gene_id "MSTRG.87231"; transcript_id "MSTRG.87231.22"; exon_number "3";
chr19	StringTie	exon	13754289	13754342	1000	+	.	gene_id "MSTRG.87231"; transcript_id "MSTRG.87231.22"; exon_number "4";
chr19	StringTie	exon	13756197	13756279	1000	+	.	gene_id "MSTRG.87231"; transcript_id "MSTRG.87231.22"; exon_number "5";
chr19	StringTie	exon	13757418	13757473	1000	+	.	gene_id "MSTRG.87231"; transcript_id "MSTRG.87231.22"; exon_number "6";
chr19	StringTie	exon	13757786	13757846	1000	+	.	gene_id "MSTRG.87231"; transcript_id "MSTRG.87231.22"; exon_number "7";
chr19	StringTie	exon	13758868	13759010	1000	+	.	gene_id "MSTRG.87231"; transcript_id "MSTRG.87231.22"; exon_number "8";
chr19	StringTie	exon	13759100	13759272	1000	+	.	gene_id "MSTRG.87231"; transcript_id "MSTRG.87231.22"; exon_number "9";
chr19	StringTie	exon	13761491	13761568	1000	+	.	gene_id "MSTRG.87231"; transcript_id "MSTRG.87231.22"; exon_number "10";
chr19	StringTie	exon	13762299	13762437	1000	+	.	gene_id "MSTRG.87231"; transcript_id "MSTRG.87231.22"; exon_number "11";
chr19	StringTie	exon	13762590	13764720	1000	+	.	gene_id "MSTRG.87231"; transcript_id "MSTRG.87231.22"; exon_number "12";
chr19	StringTie	exon	13764871	13765109	1000	+	.	gene_id "MSTRG.87231"; transcript_id "MSTRG.87231.22"; exon_number "13";
chr19	StringTie	exon	13765954	13766129	1000	+	.	gene_id "MSTRG.87231"; transcript_id "MSTRG.87231.22"; exon_number "14";
chr19	StringTie	exon	13768359	13768737	1000	+	.	gene_id "MSTRG.87231"; transcript_id "MSTRG.87231.22"; exon_number "15";
chr19	StringTie	exon	13768824	13769048	1000	+	.	gene_id "MSTRG.87231"; transcript_id "MSTRG.87231.22"; exon_number "16";
chr19	StringTie	exon	13772121	13774574	1000	+	.	gene_id "MSTRG.87231"; transcript_id "MSTRG.87231.22"; exon_number "17";
chr19	StringTie	exon	13774652	13774707	1000	+	.	gene_id "MSTRG.87231"; transcript_id "MSTRG.87231.22"; exon_number "18";
chr19	StringTie	exon	13778052	13778068	1000	+	.	gene_id "MSTRG.87231"; transcript_id "MSTRG.87231.22"; exon_number "19";
chr19	StringTie	exon	13778097	13778553	1000	+	.	gene_id "MSTRG.87231"; transcript_id "MSTRG.87231.22"; exon_number "20";
chr19	StringTie	transcript	13731724	13834541	1000	+	.	gene_id "MSTRG.87231"; transcript_id "MSTRG.87231.23";
chr19	StringTie	exon	13731724	13732080	1000	+	.	gene_id "MSTRG.87231"; transcript_id "MSTRG.87231.23"; exon_number "1";
chr19	StringTie	exon	13732175	13732285	1000	+	.	gene_id "MSTRG.87231"; transcript_id "MSTRG.87231.23"; exon_number "2";
chr19	StringTie	exon	13747820	13747954	1000	+	.	gene_id "MSTRG.87231"; transcript_id "MSTRG.87231.23"; exon_number "3";
chr19	StringTie	exon	13751608	13751811	1000	+	.	gene_id "MSTRG.87231"; transcript_id "MSTRG.87231.23"; exon_number "4";
chr19	StringTie	exon	13754289	13754342	1000	+	.	gene_id "MSTRG.87231"; transcript_id "MSTRG.87231.23"; exon_number "5";
chr19	StringTie	exon	13756197	13756279	1000	+	.	gene_id "MSTRG.87231"; transcript_id "MSTRG.87231.23"; exon_number "6";
chr19	StringTie	exon	13757418	13757473	1000	+	.	gene_id "MSTRG.87231"; transcript_id "MSTRG.87231.23"; exon_number "7";
chr19	StringTie	exon	13757786	13757846	1000	+	.	gene_id "MSTRG.87231"; transcript_id "MSTRG.87231.23"; exon_number "8";
chr19	StringTie	exon	13758868	13759010	1000	+	.	gene_id "MSTRG.87231"; transcript_id "MSTRG.87231.23"; exon_number "9";
chr19	StringTie	exon	13759100	13759272	1000	+	.	gene_id "MSTRG.87231"; transcript_id "MSTRG.87231.23"; exon_number "10";
chr19	StringTie	exon	13762299	13762437	1000	+	.	gene_id "MSTRG.87231"; transcript_id "MSTRG.87231.23"; exon_number "11";
chr19	StringTie	exon	13762590	13764720	1000	+	.	gene_id "MSTRG.87231"; transcript_id "MSTRG.87231.23"; exon_number "12";
chr19	StringTie	exon	13764871	13765109	1000	+	.	gene_id "MSTRG.87231"; transcript_id "MSTRG.87231.23"; exon_number "13";
chr19	StringTie	exon	13765954	13766129	1000	+	.	gene_id "MSTRG.87231"; transcript_id "MSTRG.87231.23"; exon_number "14";
chr19	StringTie	exon	13768561	13768737	1000	+	.	gene_id "MSTRG.87231"; transcript_id "MSTRG.87231.23"; exon_number "15";
chr19	StringTie	exon	13768824	13769048	1000	+	.	gene_id "MSTRG.87231"; transcript_id "MSTRG.87231.23"; exon_number "16";
chr19	StringTie	exon	13772121	13774574	1000	+	.	gene_id "MSTRG.87231"; transcript_id "MSTRG.87231.23"; exon_number "17";
chr19	StringTie	exon	13774652	13774707	1000	+	.	gene_id "MSTRG.87231"; transcript_id "MSTRG.87231.23"; exon_number "18";
chr19	StringTie	exon	13778052	13778496	1000	+	.	gene_id "MSTRG.87231"; transcript_id "MSTRG.87231.23"; exon_number "19";
chr19	StringTie	exon	13799720	13799921	1000	+	.	gene_id "MSTRG.87231"; transcript_id "MSTRG.87231.23"; exon_number "20";
chr19	StringTie	exon	13804792	13805148	1000	+	.	gene_id "MSTRG.87231"; transcript_id "MSTRG.87231.23"; exon_number "21";
chr19	StringTie	exon	13808836	13808984	1000	+	.	gene_id "MSTRG.87231"; transcript_id "MSTRG.87231.23"; exon_number "22";
chr19	StringTie	exon	13809070	13809220	1000	+	.	gene_id "MSTRG.87231"; transcript_id "MSTRG.87231.23"; exon_number "23";
chr19	StringTie	exon	13812997	13813164	1000	+	.	gene_id "MSTRG.87231"; transcript_id "MSTRG.87231.23"; exon_number "24";
chr19	StringTie	exon	13814515	13814865	1000	+	.	gene_id "MSTRG.87231"; transcript_id "MSTRG.87231.23"; exon_number "25";
chr19	StringTie	exon	13817216	13817353	1000	+	.	gene_id "MSTRG.87231"; transcript_id "MSTRG.87231.23"; exon_number "26";
chr19	StringTie	exon	13817722	13817976	1000	+	.	gene_id "MSTRG.87231"; transcript_id "MSTRG.87231.23"; exon_number "27";
chr19	StringTie	exon	13819357	13819492	1000	+	.	gene_id "MSTRG.87231"; transcript_id "MSTRG.87231.23"; exon_number "28";
chr19	StringTie	exon	13823346	13823500	1000	+	.	gene_id "MSTRG.87231"; transcript_id "MSTRG.87231.23"; exon_number "29";
chr19	StringTie	exon	13825550	13825713	1000	+	.	gene_id "MSTRG.87231"; transcript_id "MSTRG.87231.23"; exon_number "30";
chr19	StringTie	exon	13828645	13828726	1000	+	.	gene_id "MSTRG.87231"; transcript_id "MSTRG.87231.23"; exon_number "31";
chr19	StringTie	exon	13830191	13832465	1000	+	.	gene_id "MSTRG.87231"; transcript_id "MSTRG.87231.23"; exon_number "32";
chr19	StringTie	exon	13832993	13834541	1000	+	.	gene_id "MSTRG.87231"; transcript_id "MSTRG.87231.23"; exon_number "33";
chr19	StringTie	transcript	13731727	13778991	1000	+	.	gene_id "MSTRG.87231"; transcript_id "MSTRG.87231.24";
chr19	StringTie	exon	13731727	13732080	1000	+	.	gene_id "MSTRG.87231"; transcript_id "MSTRG.87231.24"; exon_number "1";
chr19	StringTie	exon	13732175	13732285	1000	+	.	gene_id "MSTRG.87231"; transcript_id "MSTRG.87231.24"; exon_number "2";
chr19	StringTie	exon	13751608	13751811	1000	+	.	gene_id "MSTRG.87231"; transcript_id "MSTRG.87231.24"; exon_number "3";
chr19	StringTie	exon	13754289	13754342	1000	+	.	gene_id "MSTRG.87231"; transcript_id "MSTRG.87231.24"; exon_number "4";
chr19	StringTie	exon	13756197	13756279	1000	+	.	gene_id "MSTRG.87231"; transcript_id "MSTRG.87231.24"; exon_number "5";
chr19	StringTie	exon	13757418	13757473	1000	+	.	gene_id "MSTRG.87231"; transcript_id "MSTRG.87231.24"; exon_number "6";
chr19	StringTie	exon	13757786	13757846	1000	+	.	gene_id "MSTRG.87231"; transcript_id "MSTRG.87231.24"; exon_number "7";
chr19	StringTie	exon	13758868	13759010	1000	+	.	gene_id "MSTRG.87231"; transcript_id "MSTRG.87231.24"; exon_number "8";
chr19	StringTie	exon	13759111	13759272	1000	+	.	gene_id "MSTRG.87231"; transcript_id "MSTRG.87231.24"; exon_number "9";
chr19	StringTie	exon	13761491	13761568	1000	+	.	gene_id "MSTRG.87231"; transcript_id "MSTRG.87231.24"; exon_number "10";
chr19	StringTie	exon	13762299	13762437	1000	+	.	gene_id "MSTRG.87231"; transcript_id "MSTRG.87231.24"; exon_number "11";
chr19	StringTie	exon	13762590	13764720	1000	+	.	gene_id "MSTRG.87231"; transcript_id "MSTRG.87231.24"; exon_number "12";
chr19	StringTie	exon	13764871	13768737	1000	+	.	gene_id "MSTRG.87231"; transcript_id "MSTRG.87231.24"; exon_number "13";
chr19	StringTie	exon	13768824	13769048	1000	+	.	gene_id "MSTRG.87231"; transcript_id "MSTRG.87231.24"; exon_number "14";
chr19	StringTie	exon	13772121	13774574	1000	+	.	gene_id "MSTRG.87231"; transcript_id "MSTRG.87231.24"; exon_number "15";
chr19	StringTie	exon	13774652	13774707	1000	+	.	gene_id "MSTRG.87231"; transcript_id "MSTRG.87231.24"; exon_number "16";
chr19	StringTie	exon	13778052	13778991	1000	+	.	gene_id "MSTRG.87231"; transcript_id "MSTRG.87231.24"; exon_number "17";
chr19	StringTie	transcript	13731730	13763338	1000	+	.	gene_id "MSTRG.87231"; transcript_id "MSTRG.87231.25";
chr19	StringTie	exon	13731730	13731950	1000	+	.	gene_id "MSTRG.87231"; transcript_id "MSTRG.87231.25"; exon_number "1";
chr19	StringTie	exon	13751608	13751811	1000	+	.	gene_id "MSTRG.87231"; transcript_id "MSTRG.87231.25"; exon_number "2";
chr19	StringTie	exon	13754289	13754342	1000	+	.	gene_id "MSTRG.87231"; transcript_id "MSTRG.87231.25"; exon_number "3";
chr19	StringTie	exon	13756197	13756279	1000	+	.	gene_id "MSTRG.87231"; transcript_id "MSTRG.87231.25"; exon_number "4";
chr19	StringTie	exon	13757418	13757473	1000	+	.	gene_id "MSTRG.87231"; transcript_id "MSTRG.87231.25"; exon_number "5";
chr19	StringTie	exon	13757786	13757846	1000	+	.	gene_id "MSTRG.87231"; transcript_id "MSTRG.87231.25"; exon_number "6";
chr19	StringTie	exon	13758868	13759272	1000	+	.	gene_id "MSTRG.87231"; transcript_id "MSTRG.87231.25"; exon_number "7";
chr19	StringTie	exon	13761491	13761568	1000	+	.	gene_id "MSTRG.87231"; transcript_id "MSTRG.87231.25"; exon_number "8";
chr19	StringTie	exon	13762299	13762437	1000	+	.	gene_id "MSTRG.87231"; transcript_id "MSTRG.87231.25"; exon_number "9";
chr19	StringTie	exon	13762590	13763338	1000	+	.	gene_id "MSTRG.87231"; transcript_id "MSTRG.87231.25"; exon_number "10";
chr19	StringTie	transcript	13731731	13788149	1000	+	.	gene_id "MSTRG.87231"; transcript_id "MSTRG.87231.26";
chr19	StringTie	exon	13731731	13731950	1000	+	.	gene_id "MSTRG.87231"; transcript_id "MSTRG.87231.26"; exon_number "1";
chr19	StringTie	exon	13732175	13732285	1000	+	.	gene_id "MSTRG.87231"; transcript_id "MSTRG.87231.26"; exon_number "2";
chr19	StringTie	exon	13751608	13751811	1000	+	.	gene_id "MSTRG.87231"; transcript_id "MSTRG.87231.26"; exon_number "3";
chr19	StringTie	exon	13754289	13754342	1000	+	.	gene_id "MSTRG.87231"; transcript_id "MSTRG.87231.26"; exon_number "4";
chr19	StringTie	exon	13756197	13756279	1000	+	.	gene_id "MSTRG.87231"; transcript_id "MSTRG.87231.26"; exon_number "5";
chr19	StringTie	exon	13757418	13757473	1000	+	.	gene_id "MSTRG.87231"; transcript_id "MSTRG.87231.26"; exon_number "6";
chr19	StringTie	exon	13757786	13757846	1000	+	.	gene_id "MSTRG.87231"; transcript_id "MSTRG.87231.26"; exon_number "7";
chr19	StringTie	exon	13758868	13759010	1000	+	.	gene_id "MSTRG.87231"; transcript_id "MSTRG.87231.26"; exon_number "8";
chr19	StringTie	exon	13759100	13759272	1000	+	.	gene_id "MSTRG.87231"; transcript_id "MSTRG.87231.26"; exon_number "9";
chr19	StringTie	exon	13762299	13762437	1000	+	.	gene_id "MSTRG.87231"; transcript_id "MSTRG.87231.26"; exon_number "10";
chr19	StringTie	exon	13762590	13764720	1000	+	.	gene_id "MSTRG.87231"; transcript_id "MSTRG.87231.26"; exon_number "11";
chr19	StringTie	exon	13764871	13766129	1000	+	.	gene_id "MSTRG.87231"; transcript_id "MSTRG.87231.26"; exon_number "12";
chr19	StringTie	exon	13768359	13768737	1000	+	.	gene_id "MSTRG.87231"; transcript_id "MSTRG.87231.26"; exon_number "13";
chr19	StringTie	exon	13768824	13769048	1000	+	.	gene_id "MSTRG.87231"; transcript_id "MSTRG.87231.26"; exon_number "14";
chr19	StringTie	exon	13772121	13774574	1000	+	.	gene_id "MSTRG.87231"; transcript_id "MSTRG.87231.26"; exon_number "15";
chr19	StringTie	exon	13774652	13774707	1000	+	.	gene_id "MSTRG.87231"; transcript_id "MSTRG.87231.26"; exon_number "16";
chr19	StringTie	exon	13778052	13778411	1000	+	.	gene_id "MSTRG.87231"; transcript_id "MSTRG.87231.26"; exon_number "17";
chr19	StringTie	exon	13785151	13785265	1000	+	.	gene_id "MSTRG.87231"; transcript_id "MSTRG.87231.26"; exon_number "18";
chr19	StringTie	exon	13785455	13788149	1000	+	.	gene_id "MSTRG.87231"; transcript_id "MSTRG.87231.26"; exon_number "19";
chr19	StringTie	transcript	13731734	13778207	1000	+	.	gene_id "MSTRG.87231"; transcript_id "MSTRG.87231.27";
chr19	StringTie	exon	13731734	13732080	1000	+	.	gene_id "MSTRG.87231"; transcript_id "MSTRG.87231.27"; exon_number "1";
chr19	StringTie	exon	13732175	13732285	1000	+	.	gene_id "MSTRG.87231"; transcript_id "MSTRG.87231.27"; exon_number "2";
chr19	StringTie	exon	13751608	13751811	1000	+	.	gene_id "MSTRG.87231"; transcript_id "MSTRG.87231.27"; exon_number "3";
chr19	StringTie	exon	13754289	13754342	1000	+	.	gene_id "MSTRG.87231"; transcript_id "MSTRG.87231.27"; exon_number "4";
chr19	StringTie	exon	13756197	13756279	1000	+	.	gene_id "MSTRG.87231"; transcript_id "MSTRG.87231.27"; exon_number "5";
chr19	StringTie	exon	13757418	13757473	1000	+	.	gene_id "MSTRG.87231"; transcript_id "MSTRG.87231.27"; exon_number "6";
chr19	StringTie	exon	13757786	13757846	1000	+	.	gene_id "MSTRG.87231"; transcript_id "MSTRG.87231.27"; exon_number "7";
chr19	StringTie	exon	13758868	13759010	1000	+	.	gene_id "MSTRG.87231"; transcript_id "MSTRG.87231.27"; exon_number "8";
chr19	StringTie	exon	13759111	13759272	1000	+	.	gene_id "MSTRG.87231"; transcript_id "MSTRG.87231.27"; exon_number "9";
chr19	StringTie	exon	13761491	13761568	1000	+	.	gene_id "MSTRG.87231"; transcript_id "MSTRG.87231.27"; exon_number "10";
chr19	StringTie	exon	13762299	13762437	1000	+	.	gene_id "MSTRG.87231"; transcript_id "MSTRG.87231.27"; exon_number "11";
chr19	StringTie	exon	13762590	13763237	1000	+	.	gene_id "MSTRG.87231"; transcript_id "MSTRG.87231.27"; exon_number "12";
chr19	StringTie	exon	13764235	13764720	1000	+	.	gene_id "MSTRG.87231"; transcript_id "MSTRG.87231.27"; exon_number "13";
chr19	StringTie	exon	13764871	13765109	1000	+	.	gene_id "MSTRG.87231"; transcript_id "MSTRG.87231.27"; exon_number "14";
chr19	StringTie	exon	13765954	13766129	1000	+	.	gene_id "MSTRG.87231"; transcript_id "MSTRG.87231.27"; exon_number "15";
chr19	StringTie	exon	13768561	13768737	1000	+	.	gene_id "MSTRG.87231"; transcript_id "MSTRG.87231.27"; exon_number "16";
chr19	StringTie	exon	13768824	13769048	1000	+	.	gene_id "MSTRG.87231"; transcript_id "MSTRG.87231.27"; exon_number "17";
chr19	StringTie	exon	13772121	13774574	1000	+	.	gene_id "MSTRG.87231"; transcript_id "MSTRG.87231.27"; exon_number "18";
chr19	StringTie	exon	13774652	13774707	1000	+	.	gene_id "MSTRG.87231"; transcript_id "MSTRG.87231.27"; exon_number "19";
chr19	StringTie	exon	13775477	13775613	1000	+	.	gene_id "MSTRG.87231"; transcript_id "MSTRG.87231.27"; exon_number "20";
chr19	StringTie	exon	13778052	13778207	1000	+	.	gene_id "MSTRG.87231"; transcript_id "MSTRG.87231.27"; exon_number "21";
chr19	StringTie	transcript	13731735	13778207	1000	+	.	gene_id "MSTRG.87231"; transcript_id "MSTRG.87231.28";
chr19	StringTie	exon	13731735	13732080	1000	+	.	gene_id "MSTRG.87231"; transcript_id "MSTRG.87231.28"; exon_number "1";
chr19	StringTie	exon	13732175	13732285	1000	+	.	gene_id "MSTRG.87231"; transcript_id "MSTRG.87231.28"; exon_number "2";
chr19	StringTie	exon	13741846	13747954	1000	+	.	gene_id "MSTRG.87231"; transcript_id "MSTRG.87231.28"; exon_number "3";
chr19	StringTie	exon	13751608	13751811	1000	+	.	gene_id "MSTRG.87231"; transcript_id "MSTRG.87231.28"; exon_number "4";
chr19	StringTie	exon	13754289	13754342	1000	+	.	gene_id "MSTRG.87231"; transcript_id "MSTRG.87231.28"; exon_number "5";
chr19	StringTie	exon	13756197	13756279	1000	+	.	gene_id "MSTRG.87231"; transcript_id "MSTRG.87231.28"; exon_number "6";
chr19	StringTie	exon	13757418	13757473	1000	+	.	gene_id "MSTRG.87231"; transcript_id "MSTRG.87231.28"; exon_number "7";
chr19	StringTie	exon	13757786	13757846	1000	+	.	gene_id "MSTRG.87231"; transcript_id "MSTRG.87231.28"; exon_number "8";
chr19	StringTie	exon	13758868	13761568	1000	+	.	gene_id "MSTRG.87231"; transcript_id "MSTRG.87231.28"; exon_number "9";
chr19	StringTie	exon	13762299	13762437	1000	+	.	gene_id "MSTRG.87231"; transcript_id "MSTRG.87231.28"; exon_number "10";
chr19	StringTie	exon	13762590	13764720	1000	+	.	gene_id "MSTRG.87231"; transcript_id "MSTRG.87231.28"; exon_number "11";
chr19	StringTie	exon	13764871	13765109	1000	+	.	gene_id "MSTRG.87231"; transcript_id "MSTRG.87231.28"; exon_number "12";
chr19	StringTie	exon	13765954	13766129	1000	+	.	gene_id "MSTRG.87231"; transcript_id "MSTRG.87231.28"; exon_number "13";
chr19	StringTie	exon	13768359	13768737	1000	+	.	gene_id "MSTRG.87231"; transcript_id "MSTRG.87231.28"; exon_number "14";
chr19	StringTie	exon	13768824	13769048	1000	+	.	gene_id "MSTRG.87231"; transcript_id "MSTRG.87231.28"; exon_number "15";
chr19	StringTie	exon	13772121	13774574	1000	+	.	gene_id "MSTRG.87231"; transcript_id "MSTRG.87231.28"; exon_number "16";
chr19	StringTie	exon	13774652	13774707	1000	+	.	gene_id "MSTRG.87231"; transcript_id "MSTRG.87231.28"; exon_number "17";
chr19	StringTie	exon	13775477	13775613	1000	+	.	gene_id "MSTRG.87231"; transcript_id "MSTRG.87231.28"; exon_number "18";
chr19	StringTie	exon	13778052	13778207	1000	+	.	gene_id "MSTRG.87231"; transcript_id "MSTRG.87231.28"; exon_number "19";
chr19	StringTie	transcript	13731737	13763346	1000	+	.	gene_id "MSTRG.87231"; transcript_id "MSTRG.87231.29";
chr19	StringTie	exon	13731737	13731950	1000	+	.	gene_id "MSTRG.87231"; transcript_id "MSTRG.87231.29"; exon_number "1";
chr19	StringTie	exon	13732175	13732285	1000	+	.	gene_id "MSTRG.87231"; transcript_id "MSTRG.87231.29"; exon_number "2";
chr19	StringTie	exon	13751608	13751811	1000	+	.	gene_id "MSTRG.87231"; transcript_id "MSTRG.87231.29"; exon_number "3";
chr19	StringTie	exon	13754289	13754342	1000	+	.	gene_id "MSTRG.87231"; transcript_id "MSTRG.87231.29"; exon_number "4";
chr19	StringTie	exon	13756197	13756279	1000	+	.	gene_id "MSTRG.87231"; transcript_id "MSTRG.87231.29"; exon_number "5";
chr19	StringTie	exon	13757418	13757473	1000	+	.	gene_id "MSTRG.87231"; transcript_id "MSTRG.87231.29"; exon_number "6";
chr19	StringTie	exon	13757786	13757846	1000	+	.	gene_id "MSTRG.87231"; transcript_id "MSTRG.87231.29"; exon_number "7";
chr19	StringTie	exon	13758868	13759010	1000	+	.	gene_id "MSTRG.87231"; transcript_id "MSTRG.87231.29"; exon_number "8";
chr19	StringTie	exon	13759111	13759272	1000	+	.	gene_id "MSTRG.87231"; transcript_id "MSTRG.87231.29"; exon_number "9";
chr19	StringTie	exon	13761491	13761568	1000	+	.	gene_id "MSTRG.87231"; transcript_id "MSTRG.87231.29"; exon_number "10";
chr19	StringTie	exon	13762299	13762437	1000	+	.	gene_id "MSTRG.87231"; transcript_id "MSTRG.87231.29"; exon_number "11";
chr19	StringTie	exon	13762590	13763346	1000	+	.	gene_id "MSTRG.87231"; transcript_id "MSTRG.87231.29"; exon_number "12";
chr19	StringTie	transcript	13731592	13778761	1000	+	.	gene_id "MSTRG.87231"; transcript_id "MSTRG.87231.3";
chr19	StringTie	exon	13731592	13732068	1000	+	.	gene_id "MSTRG.87231"; transcript_id "MSTRG.87231.3"; exon_number "1";
chr19	StringTie	exon	13732175	13732285	1000	+	.	gene_id "MSTRG.87231"; transcript_id "MSTRG.87231.3"; exon_number "2";
chr19	StringTie	exon	13751608	13751811	1000	+	.	gene_id "MSTRG.87231"; transcript_id "MSTRG.87231.3"; exon_number "3";
chr19	StringTie	exon	13754289	13754342	1000	+	.	gene_id "MSTRG.87231"; transcript_id "MSTRG.87231.3"; exon_number "4";
chr19	StringTie	exon	13756197	13756279	1000	+	.	gene_id "MSTRG.87231"; transcript_id "MSTRG.87231.3"; exon_number "5";
chr19	StringTie	exon	13757418	13757473	1000	+	.	gene_id "MSTRG.87231"; transcript_id "MSTRG.87231.3"; exon_number "6";
chr19	StringTie	exon	13757786	13757846	1000	+	.	gene_id "MSTRG.87231"; transcript_id "MSTRG.87231.3"; exon_number "7";
chr19	StringTie	exon	13758868	13759010	1000	+	.	gene_id "MSTRG.87231"; transcript_id "MSTRG.87231.3"; exon_number "8";
chr19	StringTie	exon	13759100	13759272	1000	+	.	gene_id "MSTRG.87231"; transcript_id "MSTRG.87231.3"; exon_number "9";
chr19	StringTie	exon	13762299	13762437	1000	+	.	gene_id "MSTRG.87231"; transcript_id "MSTRG.87231.3"; exon_number "10";
chr19	StringTie	exon	13762590	13764720	1000	+	.	gene_id "MSTRG.87231"; transcript_id "MSTRG.87231.3"; exon_number "11";
chr19	StringTie	exon	13764871	13765109	1000	+	.	gene_id "MSTRG.87231"; transcript_id "MSTRG.87231.3"; exon_number "12";
chr19	StringTie	exon	13765954	13766065	1000	+	.	gene_id "MSTRG.87231"; transcript_id "MSTRG.87231.3"; exon_number "13";
chr19	StringTie	exon	13768359	13768737	1000	+	.	gene_id "MSTRG.87231"; transcript_id "MSTRG.87231.3"; exon_number "14";
chr19	StringTie	exon	13768824	13769048	1000	+	.	gene_id "MSTRG.87231"; transcript_id "MSTRG.87231.3"; exon_number "15";
chr19	StringTie	exon	13772121	13774574	1000	+	.	gene_id "MSTRG.87231"; transcript_id "MSTRG.87231.3"; exon_number "16";
chr19	StringTie	exon	13774652	13774707	1000	+	.	gene_id "MSTRG.87231"; transcript_id "MSTRG.87231.3"; exon_number "17";
chr19	StringTie	exon	13778052	13778761	1000	+	.	gene_id "MSTRG.87231"; transcript_id "MSTRG.87231.3"; exon_number "18";
chr19	StringTie	transcript	13731738	13778459	1000	+	.	gene_id "MSTRG.87231"; transcript_id "MSTRG.87231.30";
chr19	StringTie	exon	13731738	13731950	1000	+	.	gene_id "MSTRG.87231"; transcript_id "MSTRG.87231.30"; exon_number "1";
chr19	StringTie	exon	13732175	13732285	1000	+	.	gene_id "MSTRG.87231"; transcript_id "MSTRG.87231.30"; exon_number "2";
chr19	StringTie	exon	13751608	13751811	1000	+	.	gene_id "MSTRG.87231"; transcript_id "MSTRG.87231.30"; exon_number "3";
chr19	StringTie	exon	13754289	13754342	1000	+	.	gene_id "MSTRG.87231"; transcript_id "MSTRG.87231.30"; exon_number "4";
chr19	StringTie	exon	13756197	13756279	1000	+	.	gene_id "MSTRG.87231"; transcript_id "MSTRG.87231.30"; exon_number "5";
chr19	StringTie	exon	13757418	13757473	1000	+	.	gene_id "MSTRG.87231"; transcript_id "MSTRG.87231.30"; exon_number "6";
chr19	StringTie	exon	13757786	13757846	1000	+	.	gene_id "MSTRG.87231"; transcript_id "MSTRG.87231.30"; exon_number "7";
chr19	StringTie	exon	13758868	13758997	1000	+	.	gene_id "MSTRG.87231"; transcript_id "MSTRG.87231.30"; exon_number "8";
chr19	StringTie	exon	13759100	13759272	1000	+	.	gene_id "MSTRG.87231"; transcript_id "MSTRG.87231.30"; exon_number "9";
chr19	StringTie	exon	13761491	13761568	1000	+	.	gene_id "MSTRG.87231"; transcript_id "MSTRG.87231.30"; exon_number "10";
chr19	StringTie	exon	13762299	13762437	1000	+	.	gene_id "MSTRG.87231"; transcript_id "MSTRG.87231.30"; exon_number "11";
chr19	StringTie	exon	13762590	13764720	1000	+	.	gene_id "MSTRG.87231"; transcript_id "MSTRG.87231.30"; exon_number "12";
chr19	StringTie	exon	13764871	13765109	1000	+	.	gene_id "MSTRG.87231"; transcript_id "MSTRG.87231.30"; exon_number "13";
chr19	StringTie	exon	13765954	13766129	1000	+	.	gene_id "MSTRG.87231"; transcript_id "MSTRG.87231.30"; exon_number "14";
chr19	StringTie	exon	13768359	13768737	1000	+	.	gene_id "MSTRG.87231"; transcript_id "MSTRG.87231.30"; exon_number "15";
chr19	StringTie	exon	13768824	13769048	1000	+	.	gene_id "MSTRG.87231"; transcript_id "MSTRG.87231.30"; exon_number "16";
chr19	StringTie	exon	13772121	13774574	1000	+	.	gene_id "MSTRG.87231"; transcript_id "MSTRG.87231.30"; exon_number "17";
chr19	StringTie	exon	13778052	13778459	1000	+	.	gene_id "MSTRG.87231"; transcript_id "MSTRG.87231.30"; exon_number "18";
chr19	StringTie	transcript	13731740	13778754	1000	+	.	gene_id "MSTRG.87231"; transcript_id "MSTRG.87231.31";
chr19	StringTie	exon	13731740	13731931	1000	+	.	gene_id "MSTRG.87231"; transcript_id "MSTRG.87231.31"; exon_number "1";
chr19	StringTie	exon	13732175	13732285	1000	+	.	gene_id "MSTRG.87231"; transcript_id "MSTRG.87231.31"; exon_number "2";
chr19	StringTie	exon	13751608	13751811	1000	+	.	gene_id "MSTRG.87231"; transcript_id "MSTRG.87231.31"; exon_number "3";
chr19	StringTie	exon	13754289	13754342	1000	+	.	gene_id "MSTRG.87231"; transcript_id "MSTRG.87231.31"; exon_number "4";
chr19	StringTie	exon	13756197	13756279	1000	+	.	gene_id "MSTRG.87231"; transcript_id "MSTRG.87231.31"; exon_number "5";
chr19	StringTie	exon	13757418	13757473	1000	+	.	gene_id "MSTRG.87231"; transcript_id "MSTRG.87231.31"; exon_number "6";
chr19	StringTie	exon	13757786	13757846	1000	+	.	gene_id "MSTRG.87231"; transcript_id "MSTRG.87231.31"; exon_number "7";
chr19	StringTie	exon	13758868	13759272	1000	+	.	gene_id "MSTRG.87231"; transcript_id "MSTRG.87231.31"; exon_number "8";
chr19	StringTie	exon	13761491	13761568	1000	+	.	gene_id "MSTRG.87231"; transcript_id "MSTRG.87231.31"; exon_number "9";
chr19	StringTie	exon	13762299	13762437	1000	+	.	gene_id "MSTRG.87231"; transcript_id "MSTRG.87231.31"; exon_number "10";
chr19	StringTie	exon	13762590	13764720	1000	+	.	gene_id "MSTRG.87231"; transcript_id "MSTRG.87231.31"; exon_number "11";
chr19	StringTie	exon	13764871	13765109	1000	+	.	gene_id "MSTRG.87231"; transcript_id "MSTRG.87231.31"; exon_number "12";
chr19	StringTie	exon	13768359	13768447	1000	+	.	gene_id "MSTRG.87231"; transcript_id "MSTRG.87231.31"; exon_number "13";
chr19	StringTie	exon	13768561	13768737	1000	+	.	gene_id "MSTRG.87231"; transcript_id "MSTRG.87231.31"; exon_number "14";
chr19	StringTie	exon	13768824	13769048	1000	+	.	gene_id "MSTRG.87231"; transcript_id "MSTRG.87231.31"; exon_number "15";
chr19	StringTie	exon	13772121	13774574	1000	+	.	gene_id "MSTRG.87231"; transcript_id "MSTRG.87231.31"; exon_number "16";
chr19	StringTie	exon	13774652	13774707	1000	+	.	gene_id "MSTRG.87231"; transcript_id "MSTRG.87231.31"; exon_number "17";
chr19	StringTie	exon	13778052	13778754	1000	+	.	gene_id "MSTRG.87231"; transcript_id "MSTRG.87231.31"; exon_number "18";
chr19	StringTie	transcript	13731740	13763418	1000	+	.	gene_id "MSTRG.87231"; transcript_id "MSTRG.87231.32";
chr19	StringTie	exon	13731740	13732068	1000	+	.	gene_id "MSTRG.87231"; transcript_id "MSTRG.87231.32"; exon_number "1";
chr19	StringTie	exon	13732175	13732285	1000	+	.	gene_id "MSTRG.87231"; transcript_id "MSTRG.87231.32"; exon_number "2";
chr19	StringTie	exon	13751608	13751811	1000	+	.	gene_id "MSTRG.87231"; transcript_id "MSTRG.87231.32"; exon_number "3";
chr19	StringTie	exon	13754289	13754342	1000	+	.	gene_id "MSTRG.87231"; transcript_id "MSTRG.87231.32"; exon_number "4";
chr19	StringTie	exon	13756197	13756279	1000	+	.	gene_id "MSTRG.87231"; transcript_id "MSTRG.87231.32"; exon_number "5";
chr19	StringTie	exon	13757418	13757473	1000	+	.	gene_id "MSTRG.87231"; transcript_id "MSTRG.87231.32"; exon_number "6";
chr19	StringTie	exon	13757786	13757846	1000	+	.	gene_id "MSTRG.87231"; transcript_id "MSTRG.87231.32"; exon_number "7";
chr19	StringTie	exon	13758868	13759010	1000	+	.	gene_id "MSTRG.87231"; transcript_id "MSTRG.87231.32"; exon_number "8";
chr19	StringTie	exon	13759111	13759272	1000	+	.	gene_id "MSTRG.87231"; transcript_id "MSTRG.87231.32"; exon_number "9";
chr19	StringTie	exon	13762299	13762437	1000	+	.	gene_id "MSTRG.87231"; transcript_id "MSTRG.87231.32"; exon_number "10";
chr19	StringTie	exon	13762590	13763418	1000	+	.	gene_id "MSTRG.87231"; transcript_id "MSTRG.87231.32"; exon_number "11";
chr19	StringTie	transcript	13731740	13778459	1000	+	.	gene_id "MSTRG.87231"; transcript_id "MSTRG.87231.33";
chr19	StringTie	exon	13731740	13732068	1000	+	.	gene_id "MSTRG.87231"; transcript_id "MSTRG.87231.33"; exon_number "1";
chr19	StringTie	exon	13732175	13732285	1000	+	.	gene_id "MSTRG.87231"; transcript_id "MSTRG.87231.33"; exon_number "2";
chr19	StringTie	exon	13751608	13751811	1000	+	.	gene_id "MSTRG.87231"; transcript_id "MSTRG.87231.33"; exon_number "3";
chr19	StringTie	exon	13754289	13754342	1000	+	.	gene_id "MSTRG.87231"; transcript_id "MSTRG.87231.33"; exon_number "4";
chr19	StringTie	exon	13756197	13756279	1000	+	.	gene_id "MSTRG.87231"; transcript_id "MSTRG.87231.33"; exon_number "5";
chr19	StringTie	exon	13757418	13757473	1000	+	.	gene_id "MSTRG.87231"; transcript_id "MSTRG.87231.33"; exon_number "6";
chr19	StringTie	exon	13757786	13757846	1000	+	.	gene_id "MSTRG.87231"; transcript_id "MSTRG.87231.33"; exon_number "7";
chr19	StringTie	exon	13758868	13759010	1000	+	.	gene_id "MSTRG.87231"; transcript_id "MSTRG.87231.33"; exon_number "8";
chr19	StringTie	exon	13759100	13759272	1000	+	.	gene_id "MSTRG.87231"; transcript_id "MSTRG.87231.33"; exon_number "9";
chr19	StringTie	exon	13761491	13761568	1000	+	.	gene_id "MSTRG.87231"; transcript_id "MSTRG.87231.33"; exon_number "10";
chr19	StringTie	exon	13762299	13762437	1000	+	.	gene_id "MSTRG.87231"; transcript_id "MSTRG.87231.33"; exon_number "11";
chr19	StringTie	exon	13762590	13764720	1000	+	.	gene_id "MSTRG.87231"; transcript_id "MSTRG.87231.33"; exon_number "12";
chr19	StringTie	exon	13764871	13765109	1000	+	.	gene_id "MSTRG.87231"; transcript_id "MSTRG.87231.33"; exon_number "13";
chr19	StringTie	exon	13768359	13768737	1000	+	.	gene_id "MSTRG.87231"; transcript_id "MSTRG.87231.33"; exon_number "14";
chr19	StringTie	exon	13768824	13769048	1000	+	.	gene_id "MSTRG.87231"; transcript_id "MSTRG.87231.33"; exon_number "15";
chr19	StringTie	exon	13772121	13774574	1000	+	.	gene_id "MSTRG.87231"; transcript_id "MSTRG.87231.33"; exon_number "16";
chr19	StringTie	exon	13778052	13778459	1000	+	.	gene_id "MSTRG.87231"; transcript_id "MSTRG.87231.33"; exon_number "17";
chr19	StringTie	transcript	13731741	13785170	1000	+	.	gene_id "MSTRG.87231"; transcript_id "MSTRG.87231.34";
chr19	StringTie	exon	13731741	13732068	1000	+	.	gene_id "MSTRG.87231"; transcript_id "MSTRG.87231.34"; exon_number "1";
chr19	StringTie	exon	13732175	13732285	1000	+	.	gene_id "MSTRG.87231"; transcript_id "MSTRG.87231.34"; exon_number "2";
chr19	StringTie	exon	13747820	13747954	1000	+	.	gene_id "MSTRG.87231"; transcript_id "MSTRG.87231.34"; exon_number "3";
chr19	StringTie	exon	13751608	13751811	1000	+	.	gene_id "MSTRG.87231"; transcript_id "MSTRG.87231.34"; exon_number "4";
chr19	StringTie	exon	13754289	13754342	1000	+	.	gene_id "MSTRG.87231"; transcript_id "MSTRG.87231.34"; exon_number "5";
chr19	StringTie	exon	13756197	13756279	1000	+	.	gene_id "MSTRG.87231"; transcript_id "MSTRG.87231.34"; exon_number "6";
chr19	StringTie	exon	13757418	13757473	1000	+	.	gene_id "MSTRG.87231"; transcript_id "MSTRG.87231.34"; exon_number "7";
chr19	StringTie	exon	13757786	13757846	1000	+	.	gene_id "MSTRG.87231"; transcript_id "MSTRG.87231.34"; exon_number "8";
chr19	StringTie	exon	13758868	13759010	1000	+	.	gene_id "MSTRG.87231"; transcript_id "MSTRG.87231.34"; exon_number "9";
chr19	StringTie	exon	13759100	13759272	1000	+	.	gene_id "MSTRG.87231"; transcript_id "MSTRG.87231.34"; exon_number "10";
chr19	StringTie	exon	13762299	13762437	1000	+	.	gene_id "MSTRG.87231"; transcript_id "MSTRG.87231.34"; exon_number "11";
chr19	StringTie	exon	13762590	13764720	1000	+	.	gene_id "MSTRG.87231"; transcript_id "MSTRG.87231.34"; exon_number "12";
chr19	StringTie	exon	13764871	13765109	1000	+	.	gene_id "MSTRG.87231"; transcript_id "MSTRG.87231.34"; exon_number "13";
chr19	StringTie	exon	13768359	13768737	1000	+	.	gene_id "MSTRG.87231"; transcript_id "MSTRG.87231.34"; exon_number "14";
chr19	StringTie	exon	13768824	13769048	1000	+	.	gene_id "MSTRG.87231"; transcript_id "MSTRG.87231.34"; exon_number "15";
chr19	StringTie	exon	13772121	13774574	1000	+	.	gene_id "MSTRG.87231"; transcript_id "MSTRG.87231.34"; exon_number "16";
chr19	StringTie	exon	13774652	13774707	1000	+	.	gene_id "MSTRG.87231"; transcript_id "MSTRG.87231.34"; exon_number "17";
chr19	StringTie	exon	13778052	13778496	1000	+	.	gene_id "MSTRG.87231"; transcript_id "MSTRG.87231.34"; exon_number "18";
chr19	StringTie	exon	13785151	13785170	1000	+	.	gene_id "MSTRG.87231"; transcript_id "MSTRG.87231.34"; exon_number "19";
chr19	StringTie	transcript	13731742	13778576	1000	+	.	gene_id "MSTRG.87231"; transcript_id "MSTRG.87231.35";
chr19	StringTie	exon	13731742	13731950	1000	+	.	gene_id "MSTRG.87231"; transcript_id "MSTRG.87231.35"; exon_number "1";
chr19	StringTie	exon	13732175	13732285	1000	+	.	gene_id "MSTRG.87231"; transcript_id "MSTRG.87231.35"; exon_number "2";
chr19	StringTie	exon	13751608	13751811	1000	+	.	gene_id "MSTRG.87231"; transcript_id "MSTRG.87231.35"; exon_number "3";
chr19	StringTie	exon	13754289	13754342	1000	+	.	gene_id "MSTRG.87231"; transcript_id "MSTRG.87231.35"; exon_number "4";
chr19	StringTie	exon	13756197	13756279	1000	+	.	gene_id "MSTRG.87231"; transcript_id "MSTRG.87231.35"; exon_number "5";
chr19	StringTie	exon	13757418	13757473	1000	+	.	gene_id "MSTRG.87231"; transcript_id "MSTRG.87231.35"; exon_number "6";
chr19	StringTie	exon	13757786	13757846	1000	+	.	gene_id "MSTRG.87231"; transcript_id "MSTRG.87231.35"; exon_number "7";
chr19	StringTie	exon	13758868	13759010	1000	+	.	gene_id "MSTRG.87231"; transcript_id "MSTRG.87231.35"; exon_number "8";
chr19	StringTie	exon	13759111	13761568	1000	+	.	gene_id "MSTRG.87231"; transcript_id "MSTRG.87231.35"; exon_number "9";
chr19	StringTie	exon	13762299	13762437	1000	+	.	gene_id "MSTRG.87231"; transcript_id "MSTRG.87231.35"; exon_number "10";
chr19	StringTie	exon	13762590	13764720	1000	+	.	gene_id "MSTRG.87231"; transcript_id "MSTRG.87231.35"; exon_number "11";
chr19	StringTie	exon	13764871	13768737	1000	+	.	gene_id "MSTRG.87231"; transcript_id "MSTRG.87231.35"; exon_number "12";
chr19	StringTie	exon	13768824	13769048	1000	+	.	gene_id "MSTRG.87231"; transcript_id "MSTRG.87231.35"; exon_number "13";
chr19	StringTie	exon	13769578	13769706	1000	+	.	gene_id "MSTRG.87231"; transcript_id "MSTRG.87231.35"; exon_number "14";
chr19	StringTie	exon	13772121	13774574	1000	+	.	gene_id "MSTRG.87231"; transcript_id "MSTRG.87231.35"; exon_number "15";
chr19	StringTie	exon	13774652	13774707	1000	+	.	gene_id "MSTRG.87231"; transcript_id "MSTRG.87231.35"; exon_number "16";
chr19	StringTie	exon	13778052	13778576	1000	+	.	gene_id "MSTRG.87231"; transcript_id "MSTRG.87231.35"; exon_number "17";
chr19	StringTie	transcript	13731742	13763296	1000	+	.	gene_id "MSTRG.87231"; transcript_id "MSTRG.87231.36";
chr19	StringTie	exon	13731742	13731931	1000	+	.	gene_id "MSTRG.87231"; transcript_id "MSTRG.87231.36"; exon_number "1";
chr19	StringTie	exon	13732175	13732285	1000	+	.	gene_id "MSTRG.87231"; transcript_id "MSTRG.87231.36"; exon_number "2";
chr19	StringTie	exon	13751608	13751811	1000	+	.	gene_id "MSTRG.87231"; transcript_id "MSTRG.87231.36"; exon_number "3";
chr19	StringTie	exon	13754289	13754342	1000	+	.	gene_id "MSTRG.87231"; transcript_id "MSTRG.87231.36"; exon_number "4";
chr19	StringTie	exon	13756197	13756279	1000	+	.	gene_id "MSTRG.87231"; transcript_id "MSTRG.87231.36"; exon_number "5";
chr19	StringTie	exon	13757418	13757473	1000	+	.	gene_id "MSTRG.87231"; transcript_id "MSTRG.87231.36"; exon_number "6";
chr19	StringTie	exon	13757786	13757846	1000	+	.	gene_id "MSTRG.87231"; transcript_id "MSTRG.87231.36"; exon_number "7";
chr19	StringTie	exon	13758868	13759265	1000	+	.	gene_id "MSTRG.87231"; transcript_id "MSTRG.87231.36"; exon_number "8";
chr19	StringTie	exon	13761491	13761568	1000	+	.	gene_id "MSTRG.87231"; transcript_id "MSTRG.87231.36"; exon_number "9";
chr19	StringTie	exon	13762299	13762437	1000	+	.	gene_id "MSTRG.87231"; transcript_id "MSTRG.87231.36"; exon_number "10";
chr19	StringTie	exon	13762590	13763296	1000	+	.	gene_id "MSTRG.87231"; transcript_id "MSTRG.87231.36"; exon_number "11";
chr19	StringTie	transcript	13731743	13785390	1000	+	.	gene_id "MSTRG.87231"; transcript_id "MSTRG.87231.37";
chr19	StringTie	exon	13731743	13732080	1000	+	.	gene_id "MSTRG.87231"; transcript_id "MSTRG.87231.37"; exon_number "1";
chr19	StringTie	exon	13732175	13732285	1000	+	.	gene_id "MSTRG.87231"; transcript_id "MSTRG.87231.37"; exon_number "2";
chr19	StringTie	exon	13741841	13747954	1000	+	.	gene_id "MSTRG.87231"; transcript_id "MSTRG.87231.37"; exon_number "3";
chr19	StringTie	exon	13751608	13751811	1000	+	.	gene_id "MSTRG.87231"; transcript_id "MSTRG.87231.37"; exon_number "4";
chr19	StringTie	exon	13754289	13754342	1000	+	.	gene_id "MSTRG.87231"; transcript_id "MSTRG.87231.37"; exon_number "5";
chr19	StringTie	exon	13756197	13756279	1000	+	.	gene_id "MSTRG.87231"; transcript_id "MSTRG.87231.37"; exon_number "6";
chr19	StringTie	exon	13757418	13757473	1000	+	.	gene_id "MSTRG.87231"; transcript_id "MSTRG.87231.37"; exon_number "7";
chr19	StringTie	exon	13757786	13757846	1000	+	.	gene_id "MSTRG.87231"; transcript_id "MSTRG.87231.37"; exon_number "8";
chr19	StringTie	exon	13758868	13759010	1000	+	.	gene_id "MSTRG.87231"; transcript_id "MSTRG.87231.37"; exon_number "9";
chr19	StringTie	exon	13759100	13761568	1000	+	.	gene_id "MSTRG.87231"; transcript_id "MSTRG.87231.37"; exon_number "10";
chr19	StringTie	exon	13762299	13762437	1000	+	.	gene_id "MSTRG.87231"; transcript_id "MSTRG.87231.37"; exon_number "11";
chr19	StringTie	exon	13762590	13764720	1000	+	.	gene_id "MSTRG.87231"; transcript_id "MSTRG.87231.37"; exon_number "12";
chr19	StringTie	exon	13764871	13765109	1000	+	.	gene_id "MSTRG.87231"; transcript_id "MSTRG.87231.37"; exon_number "13";
chr19	StringTie	exon	13765954	13766129	1000	+	.	gene_id "MSTRG.87231"; transcript_id "MSTRG.87231.37"; exon_number "14";
chr19	StringTie	exon	13768359	13768737	1000	+	.	gene_id "MSTRG.87231"; transcript_id "MSTRG.87231.37"; exon_number "15";
chr19	StringTie	exon	13768824	13769048	1000	+	.	gene_id "MSTRG.87231"; transcript_id "MSTRG.87231.37"; exon_number "16";
chr19	StringTie	exon	13772121	13774574	1000	+	.	gene_id "MSTRG.87231"; transcript_id "MSTRG.87231.37"; exon_number "17";
chr19	StringTie	exon	13774652	13774707	1000	+	.	gene_id "MSTRG.87231"; transcript_id "MSTRG.87231.37"; exon_number "18";
chr19	StringTie	exon	13778052	13778496	1000	+	.	gene_id "MSTRG.87231"; transcript_id "MSTRG.87231.37"; exon_number "19";
chr19	StringTie	exon	13785151	13785390	1000	+	.	gene_id "MSTRG.87231"; transcript_id "MSTRG.87231.37"; exon_number "20";
chr19	StringTie	transcript	13731743	13778459	1000	+	.	gene_id "MSTRG.87231"; transcript_id "MSTRG.87231.38";
chr19	StringTie	exon	13731743	13731931	1000	+	.	gene_id "MSTRG.87231"; transcript_id "MSTRG.87231.38"; exon_number "1";
chr19	StringTie	exon	13732175	13732285	1000	+	.	gene_id "MSTRG.87231"; transcript_id "MSTRG.87231.38"; exon_number "2";
chr19	StringTie	exon	13751608	13751811	1000	+	.	gene_id "MSTRG.87231"; transcript_id "MSTRG.87231.38"; exon_number "3";
chr19	StringTie	exon	13754289	13754342	1000	+	.	gene_id "MSTRG.87231"; transcript_id "MSTRG.87231.38"; exon_number "4";
chr19	StringTie	exon	13756197	13756279	1000	+	.	gene_id "MSTRG.87231"; transcript_id "MSTRG.87231.38"; exon_number "5";
chr19	StringTie	exon	13757418	13757473	1000	+	.	gene_id "MSTRG.87231"; transcript_id "MSTRG.87231.38"; exon_number "6";
chr19	StringTie	exon	13757786	13757846	1000	+	.	gene_id "MSTRG.87231"; transcript_id "MSTRG.87231.38"; exon_number "7";
chr19	StringTie	exon	13758868	13759010	1000	+	.	gene_id "MSTRG.87231"; transcript_id "MSTRG.87231.38"; exon_number "8";
chr19	StringTie	exon	13759100	13759272	1000	+	.	gene_id "MSTRG.87231"; transcript_id "MSTRG.87231.38"; exon_number "9";
chr19	StringTie	exon	13761491	13761568	1000	+	.	gene_id "MSTRG.87231"; transcript_id "MSTRG.87231.38"; exon_number "10";
chr19	StringTie	exon	13762299	13762437	1000	+	.	gene_id "MSTRG.87231"; transcript_id "MSTRG.87231.38"; exon_number "11";
chr19	StringTie	exon	13762590	13763237	1000	+	.	gene_id "MSTRG.87231"; transcript_id "MSTRG.87231.38"; exon_number "12";
chr19	StringTie	exon	13764265	13764720	1000	+	.	gene_id "MSTRG.87231"; transcript_id "MSTRG.87231.38"; exon_number "13";
chr19	StringTie	exon	13764871	13765109	1000	+	.	gene_id "MSTRG.87231"; transcript_id "MSTRG.87231.38"; exon_number "14";
chr19	StringTie	exon	13765954	13766129	1000	+	.	gene_id "MSTRG.87231"; transcript_id "MSTRG.87231.38"; exon_number "15";
chr19	StringTie	exon	13768359	13768737	1000	+	.	gene_id "MSTRG.87231"; transcript_id "MSTRG.87231.38"; exon_number "16";
chr19	StringTie	exon	13768824	13769048	1000	+	.	gene_id "MSTRG.87231"; transcript_id "MSTRG.87231.38"; exon_number "17";
chr19	StringTie	exon	13772121	13774574	1000	+	.	gene_id "MSTRG.87231"; transcript_id "MSTRG.87231.38"; exon_number "18";
chr19	StringTie	exon	13778052	13778459	1000	+	.	gene_id "MSTRG.87231"; transcript_id "MSTRG.87231.38"; exon_number "19";
chr19	StringTie	transcript	13731743	13785165	1000	+	.	gene_id "MSTRG.87231"; transcript_id "MSTRG.87231.39";
chr19	StringTie	exon	13731743	13732080	1000	+	.	gene_id "MSTRG.87231"; transcript_id "MSTRG.87231.39"; exon_number "1";
chr19	StringTie	exon	13732175	13732285	1000	+	.	gene_id "MSTRG.87231"; transcript_id "MSTRG.87231.39"; exon_number "2";
chr19	StringTie	exon	13747820	13747954	1000	+	.	gene_id "MSTRG.87231"; transcript_id "MSTRG.87231.39"; exon_number "3";
chr19	StringTie	exon	13751608	13751811	1000	+	.	gene_id "MSTRG.87231"; transcript_id "MSTRG.87231.39"; exon_number "4";
chr19	StringTie	exon	13754289	13754342	1000	+	.	gene_id "MSTRG.87231"; transcript_id "MSTRG.87231.39"; exon_number "5";
chr19	StringTie	exon	13756197	13756279	1000	+	.	gene_id "MSTRG.87231"; transcript_id "MSTRG.87231.39"; exon_number "6";
chr19	StringTie	exon	13757418	13757473	1000	+	.	gene_id "MSTRG.87231"; transcript_id "MSTRG.87231.39"; exon_number "7";
chr19	StringTie	exon	13757786	13757846	1000	+	.	gene_id "MSTRG.87231"; transcript_id "MSTRG.87231.39"; exon_number "8";
chr19	StringTie	exon	13758868	13761568	1000	+	.	gene_id "MSTRG.87231"; transcript_id "MSTRG.87231.39"; exon_number "9";
chr19	StringTie	exon	13762299	13762437	1000	+	.	gene_id "MSTRG.87231"; transcript_id "MSTRG.87231.39"; exon_number "10";
chr19	StringTie	exon	13762590	13764720	1000	+	.	gene_id "MSTRG.87231"; transcript_id "MSTRG.87231.39"; exon_number "11";
chr19	StringTie	exon	13764871	13765109	1000	+	.	gene_id "MSTRG.87231"; transcript_id "MSTRG.87231.39"; exon_number "12";
chr19	StringTie	exon	13765954	13766129	1000	+	.	gene_id "MSTRG.87231"; transcript_id "MSTRG.87231.39"; exon_number "13";
chr19	StringTie	exon	13768561	13768737	1000	+	.	gene_id "MSTRG.87231"; transcript_id "MSTRG.87231.39"; exon_number "14";
chr19	StringTie	exon	13768824	13769048	1000	+	.	gene_id "MSTRG.87231"; transcript_id "MSTRG.87231.39"; exon_number "15";
chr19	StringTie	exon	13772121	13774574	1000	+	.	gene_id "MSTRG.87231"; transcript_id "MSTRG.87231.39"; exon_number "16";
chr19	StringTie	exon	13774652	13774707	1000	+	.	gene_id "MSTRG.87231"; transcript_id "MSTRG.87231.39"; exon_number "17";
chr19	StringTie	exon	13778052	13778496	1000	+	.	gene_id "MSTRG.87231"; transcript_id "MSTRG.87231.39"; exon_number "18";
chr19	StringTie	exon	13785151	13785165	1000	+	.	gene_id "MSTRG.87231"; transcript_id "MSTRG.87231.39"; exon_number "19";
chr19	StringTie	transcript	13731592	13778501	1000	+	.	gene_id "MSTRG.87231"; transcript_id "MSTRG.87231.4";
chr19	StringTie	exon	13731592	13732068	1000	+	.	gene_id "MSTRG.87231"; transcript_id "MSTRG.87231.4"; exon_number "1";
chr19	StringTie	exon	13732175	13732285	1000	+	.	gene_id "MSTRG.87231"; transcript_id "MSTRG.87231.4"; exon_number "2";
chr19	StringTie	exon	13751608	13751811	1000	+	.	gene_id "MSTRG.87231"; transcript_id "MSTRG.87231.4"; exon_number "3";
chr19	StringTie	exon	13754289	13754342	1000	+	.	gene_id "MSTRG.87231"; transcript_id "MSTRG.87231.4"; exon_number "4";
chr19	StringTie	exon	13756197	13756279	1000	+	.	gene_id "MSTRG.87231"; transcript_id "MSTRG.87231.4"; exon_number "5";
chr19	StringTie	exon	13757418	13757473	1000	+	.	gene_id "MSTRG.87231"; transcript_id "MSTRG.87231.4"; exon_number "6";
chr19	StringTie	exon	13757786	13757846	1000	+	.	gene_id "MSTRG.87231"; transcript_id "MSTRG.87231.4"; exon_number "7";
chr19	StringTie	exon	13758868	13759272	1000	+	.	gene_id "MSTRG.87231"; transcript_id "MSTRG.87231.4"; exon_number "8";
chr19	StringTie	exon	13762299	13762437	1000	+	.	gene_id "MSTRG.87231"; transcript_id "MSTRG.87231.4"; exon_number "9";
chr19	StringTie	exon	13762590	13764720	1000	+	.	gene_id "MSTRG.87231"; transcript_id "MSTRG.87231.4"; exon_number "10";
chr19	StringTie	exon	13764871	13765109	1000	+	.	gene_id "MSTRG.87231"; transcript_id "MSTRG.87231.4"; exon_number "11";
chr19	StringTie	exon	13768359	13768737	1000	+	.	gene_id "MSTRG.87231"; transcript_id "MSTRG.87231.4"; exon_number "12";
chr19	StringTie	exon	13768824	13769048	1000	+	.	gene_id "MSTRG.87231"; transcript_id "MSTRG.87231.4"; exon_number "13";
chr19	StringTie	exon	13772121	13774574	1000	+	.	gene_id "MSTRG.87231"; transcript_id "MSTRG.87231.4"; exon_number "14";
chr19	StringTie	exon	13774652	13774707	1000	+	.	gene_id "MSTRG.87231"; transcript_id "MSTRG.87231.4"; exon_number "15";
chr19	StringTie	exon	13778052	13778501	1000	+	.	gene_id "MSTRG.87231"; transcript_id "MSTRG.87231.4"; exon_number "16";
chr19	StringTie	transcript	13731743	13778543	1000	+	.	gene_id "MSTRG.87231"; transcript_id "MSTRG.87231.40";
chr19	StringTie	exon	13731743	13731950	1000	+	.	gene_id "MSTRG.87231"; transcript_id "MSTRG.87231.40"; exon_number "1";
chr19	StringTie	exon	13732175	13732285	1000	+	.	gene_id "MSTRG.87231"; transcript_id "MSTRG.87231.40"; exon_number "2";
chr19	StringTie	exon	13751608	13751811	1000	+	.	gene_id "MSTRG.87231"; transcript_id "MSTRG.87231.40"; exon_number "3";
chr19	StringTie	exon	13754289	13754342	1000	+	.	gene_id "MSTRG.87231"; transcript_id "MSTRG.87231.40"; exon_number "4";
chr19	StringTie	exon	13756197	13756279	1000	+	.	gene_id "MSTRG.87231"; transcript_id "MSTRG.87231.40"; exon_number "5";
chr19	StringTie	exon	13757418	13757473	1000	+	.	gene_id "MSTRG.87231"; transcript_id "MSTRG.87231.40"; exon_number "6";
chr19	StringTie	exon	13757786	13757846	1000	+	.	gene_id "MSTRG.87231"; transcript_id "MSTRG.87231.40"; exon_number "7";
chr19	StringTie	exon	13758868	13759010	1000	+	.	gene_id "MSTRG.87231"; transcript_id "MSTRG.87231.40"; exon_number "8";
chr19	StringTie	exon	13759100	13761568	1000	+	.	gene_id "MSTRG.87231"; transcript_id "MSTRG.87231.40"; exon_number "9";
chr19	StringTie	exon	13762299	13762437	1000	+	.	gene_id "MSTRG.87231"; transcript_id "MSTRG.87231.40"; exon_number "10";
chr19	StringTie	exon	13762590	13764720	1000	+	.	gene_id "MSTRG.87231"; transcript_id "MSTRG.87231.40"; exon_number "11";
chr19	StringTie	exon	13764871	13765109	1000	+	.	gene_id "MSTRG.87231"; transcript_id "MSTRG.87231.40"; exon_number "12";
chr19	StringTie	exon	13765954	13766065	1000	+	.	gene_id "MSTRG.87231"; transcript_id "MSTRG.87231.40"; exon_number "13";
chr19	StringTie	exon	13768359	13768737	1000	+	.	gene_id "MSTRG.87231"; transcript_id "MSTRG.87231.40"; exon_number "14";
chr19	StringTie	exon	13768824	13769048	1000	+	.	gene_id "MSTRG.87231"; transcript_id "MSTRG.87231.40"; exon_number "15";
chr19	StringTie	exon	13772121	13774574	1000	+	.	gene_id "MSTRG.87231"; transcript_id "MSTRG.87231.40"; exon_number "16";
chr19	StringTie	exon	13774652	13774707	1000	+	.	gene_id "MSTRG.87231"; transcript_id "MSTRG.87231.40"; exon_number "17";
chr19	StringTie	exon	13778052	13778543	1000	+	.	gene_id "MSTRG.87231"; transcript_id "MSTRG.87231.40"; exon_number "18";
chr19	StringTie	transcript	13731743	13739208	1000	+	.	gene_id "MSTRG.87231"; transcript_id "MSTRG.87231.41";
chr19	StringTie	exon	13731743	13732068	1000	+	.	gene_id "MSTRG.87231"; transcript_id "MSTRG.87231.41"; exon_number "1";
chr19	StringTie	exon	13732175	13732284	1000	+	.	gene_id "MSTRG.87231"; transcript_id "MSTRG.87231.41"; exon_number "2";
chr19	StringTie	exon	13738192	13739208	1000	+	.	gene_id "MSTRG.87231"; transcript_id "MSTRG.87231.41"; exon_number "3";
chr19	StringTie	transcript	13731743	13763299	1000	+	.	gene_id "MSTRG.87231"; transcript_id "MSTRG.87231.42";
chr19	StringTie	exon	13731743	13731950	1000	+	.	gene_id "MSTRG.87231"; transcript_id "MSTRG.87231.42"; exon_number "1";
chr19	StringTie	exon	13747820	13747954	1000	+	.	gene_id "MSTRG.87231"; transcript_id "MSTRG.87231.42"; exon_number "2";
chr19	StringTie	exon	13751608	13751811	1000	+	.	gene_id "MSTRG.87231"; transcript_id "MSTRG.87231.42"; exon_number "3";
chr19	StringTie	exon	13754289	13754342	1000	+	.	gene_id "MSTRG.87231"; transcript_id "MSTRG.87231.42"; exon_number "4";
chr19	StringTie	exon	13756197	13756279	1000	+	.	gene_id "MSTRG.87231"; transcript_id "MSTRG.87231.42"; exon_number "5";
chr19	StringTie	exon	13757418	13757473	1000	+	.	gene_id "MSTRG.87231"; transcript_id "MSTRG.87231.42"; exon_number "6";
chr19	StringTie	exon	13757786	13757846	1000	+	.	gene_id "MSTRG.87231"; transcript_id "MSTRG.87231.42"; exon_number "7";
chr19	StringTie	exon	13758868	13759010	1000	+	.	gene_id "MSTRG.87231"; transcript_id "MSTRG.87231.42"; exon_number "8";
chr19	StringTie	exon	13759100	13759272	1000	+	.	gene_id "MSTRG.87231"; transcript_id "MSTRG.87231.42"; exon_number "9";
chr19	StringTie	exon	13762299	13762437	1000	+	.	gene_id "MSTRG.87231"; transcript_id "MSTRG.87231.42"; exon_number "10";
chr19	StringTie	exon	13762590	13763299	1000	+	.	gene_id "MSTRG.87231"; transcript_id "MSTRG.87231.42"; exon_number "11";
chr19	StringTie	transcript	13731743	13778569	1000	+	.	gene_id "MSTRG.87231"; transcript_id "MSTRG.87231.43";
chr19	StringTie	exon	13731743	13732080	1000	+	.	gene_id "MSTRG.87231"; transcript_id "MSTRG.87231.43"; exon_number "1";
chr19	StringTie	exon	13732175	13732285	1000	+	.	gene_id "MSTRG.87231"; transcript_id "MSTRG.87231.43"; exon_number "2";
chr19	StringTie	exon	13751608	13751811	1000	+	.	gene_id "MSTRG.87231"; transcript_id "MSTRG.87231.43"; exon_number "3";
chr19	StringTie	exon	13754289	13754342	1000	+	.	gene_id "MSTRG.87231"; transcript_id "MSTRG.87231.43"; exon_number "4";
chr19	StringTie	exon	13756197	13756279	1000	+	.	gene_id "MSTRG.87231"; transcript_id "MSTRG.87231.43"; exon_number "5";
chr19	StringTie	exon	13757418	13757473	1000	+	.	gene_id "MSTRG.87231"; transcript_id "MSTRG.87231.43"; exon_number "6";
chr19	StringTie	exon	13757786	13757846	1000	+	.	gene_id "MSTRG.87231"; transcript_id "MSTRG.87231.43"; exon_number "7";
chr19	StringTie	exon	13758868	13759272	1000	+	.	gene_id "MSTRG.87231"; transcript_id "MSTRG.87231.43"; exon_number "8";
chr19	StringTie	exon	13761491	13761568	1000	+	.	gene_id "MSTRG.87231"; transcript_id "MSTRG.87231.43"; exon_number "9";
chr19	StringTie	exon	13762299	13762437	1000	+	.	gene_id "MSTRG.87231"; transcript_id "MSTRG.87231.43"; exon_number "10";
chr19	StringTie	exon	13762590	13764720	1000	+	.	gene_id "MSTRG.87231"; transcript_id "MSTRG.87231.43"; exon_number "11";
chr19	StringTie	exon	13764871	13765109	1000	+	.	gene_id "MSTRG.87231"; transcript_id "MSTRG.87231.43"; exon_number "12";
chr19	StringTie	exon	13768359	13768737	1000	+	.	gene_id "MSTRG.87231"; transcript_id "MSTRG.87231.43"; exon_number "13";
chr19	StringTie	exon	13768824	13769048	1000	+	.	gene_id "MSTRG.87231"; transcript_id "MSTRG.87231.43"; exon_number "14";
chr19	StringTie	exon	13772121	13774574	1000	+	.	gene_id "MSTRG.87231"; transcript_id "MSTRG.87231.43"; exon_number "15";
chr19	StringTie	exon	13774652	13774707	1000	+	.	gene_id "MSTRG.87231"; transcript_id "MSTRG.87231.43"; exon_number "16";
chr19	StringTie	exon	13778052	13778569	1000	+	.	gene_id "MSTRG.87231"; transcript_id "MSTRG.87231.43"; exon_number "17";
chr19	StringTie	transcript	13731743	13778463	1000	+	.	gene_id "MSTRG.87231"; transcript_id "MSTRG.87231.44";
chr19	StringTie	exon	13731743	13731931	1000	+	.	gene_id "MSTRG.87231"; transcript_id "MSTRG.87231.44"; exon_number "1";
chr19	StringTie	exon	13732175	13732285	1000	+	.	gene_id "MSTRG.87231"; transcript_id "MSTRG.87231.44"; exon_number "2";
chr19	StringTie	exon	13751608	13751811	1000	+	.	gene_id "MSTRG.87231"; transcript_id "MSTRG.87231.44"; exon_number "3";
chr19	StringTie	exon	13754289	13754342	1000	+	.	gene_id "MSTRG.87231"; transcript_id "MSTRG.87231.44"; exon_number "4";
chr19	StringTie	exon	13756197	13756279	1000	+	.	gene_id "MSTRG.87231"; transcript_id "MSTRG.87231.44"; exon_number "5";
chr19	StringTie	exon	13757418	13757473	1000	+	.	gene_id "MSTRG.87231"; transcript_id "MSTRG.87231.44"; exon_number "6";
chr19	StringTie	exon	13757786	13757846	1000	+	.	gene_id "MSTRG.87231"; transcript_id "MSTRG.87231.44"; exon_number "7";
chr19	StringTie	exon	13758868	13759010	1000	+	.	gene_id "MSTRG.87231"; transcript_id "MSTRG.87231.44"; exon_number "8";
chr19	StringTie	exon	13759100	13761568	1000	+	.	gene_id "MSTRG.87231"; transcript_id "MSTRG.87231.44"; exon_number "9";
chr19	StringTie	exon	13762299	13762437	1000	+	.	gene_id "MSTRG.87231"; transcript_id "MSTRG.87231.44"; exon_number "10";
chr19	StringTie	exon	13762590	13764720	1000	+	.	gene_id "MSTRG.87231"; transcript_id "MSTRG.87231.44"; exon_number "11";
chr19	StringTie	exon	13764871	13765109	1000	+	.	gene_id "MSTRG.87231"; transcript_id "MSTRG.87231.44"; exon_number "12";
chr19	StringTie	exon	13765954	13766129	1000	+	.	gene_id "MSTRG.87231"; transcript_id "MSTRG.87231.44"; exon_number "13";
chr19	StringTie	exon	13768561	13768737	1000	+	.	gene_id "MSTRG.87231"; transcript_id "MSTRG.87231.44"; exon_number "14";
chr19	StringTie	exon	13768824	13769048	1000	+	.	gene_id "MSTRG.87231"; transcript_id "MSTRG.87231.44"; exon_number "15";
chr19	StringTie	exon	13772121	13774574	1000	+	.	gene_id "MSTRG.87231"; transcript_id "MSTRG.87231.44"; exon_number "16";
chr19	StringTie	exon	13774652	13774707	1000	+	.	gene_id "MSTRG.87231"; transcript_id "MSTRG.87231.44"; exon_number "17";
chr19	StringTie	exon	13775471	13775613	1000	+	.	gene_id "MSTRG.87231"; transcript_id "MSTRG.87231.44"; exon_number "18";
chr19	StringTie	exon	13778052	13778463	1000	+	.	gene_id "MSTRG.87231"; transcript_id "MSTRG.87231.44"; exon_number "19";
chr19	StringTie	transcript	13731747	13778403	1000	+	.	gene_id "MSTRG.87231"; transcript_id "MSTRG.87231.45";
chr19	StringTie	exon	13731747	13732080	1000	+	.	gene_id "MSTRG.87231"; transcript_id "MSTRG.87231.45"; exon_number "1";
chr19	StringTie	exon	13732175	13732285	1000	+	.	gene_id "MSTRG.87231"; transcript_id "MSTRG.87231.45"; exon_number "2";
chr19	StringTie	exon	13747820	13747954	1000	+	.	gene_id "MSTRG.87231"; transcript_id "MSTRG.87231.45"; exon_number "3";
chr19	StringTie	exon	13751608	13751811	1000	+	.	gene_id "MSTRG.87231"; transcript_id "MSTRG.87231.45"; exon_number "4";
chr19	StringTie	exon	13754289	13754342	1000	+	.	gene_id "MSTRG.87231"; transcript_id "MSTRG.87231.45"; exon_number "5";
chr19	StringTie	exon	13756197	13756279	1000	+	.	gene_id "MSTRG.87231"; transcript_id "MSTRG.87231.45"; exon_number "6";
chr19	StringTie	exon	13757418	13757473	1000	+	.	gene_id "MSTRG.87231"; transcript_id "MSTRG.87231.45"; exon_number "7";
chr19	StringTie	exon	13757786	13757846	1000	+	.	gene_id "MSTRG.87231"; transcript_id "MSTRG.87231.45"; exon_number "8";
chr19	StringTie	exon	13758868	13759010	1000	+	.	gene_id "MSTRG.87231"; transcript_id "MSTRG.87231.45"; exon_number "9";
chr19	StringTie	exon	13759100	13759272	1000	+	.	gene_id "MSTRG.87231"; transcript_id "MSTRG.87231.45"; exon_number "10";
chr19	StringTie	exon	13762299	13762437	1000	+	.	gene_id "MSTRG.87231"; transcript_id "MSTRG.87231.45"; exon_number "11";
chr19	StringTie	exon	13762590	13764720	1000	+	.	gene_id "MSTRG.87231"; transcript_id "MSTRG.87231.45"; exon_number "12";
chr19	StringTie	exon	13764871	13765109	1000	+	.	gene_id "MSTRG.87231"; transcript_id "MSTRG.87231.45"; exon_number "13";
chr19	StringTie	exon	13765954	13766129	1000	+	.	gene_id "MSTRG.87231"; transcript_id "MSTRG.87231.45"; exon_number "14";
chr19	StringTie	exon	13768561	13768737	1000	+	.	gene_id "MSTRG.87231"; transcript_id "MSTRG.87231.45"; exon_number "15";
chr19	StringTie	exon	13768824	13769048	1000	+	.	gene_id "MSTRG.87231"; transcript_id "MSTRG.87231.45"; exon_number "16";
chr19	StringTie	exon	13772121	13774707	1000	+	.	gene_id "MSTRG.87231"; transcript_id "MSTRG.87231.45"; exon_number "17";
chr19	StringTie	exon	13778052	13778403	1000	+	.	gene_id "MSTRG.87231"; transcript_id "MSTRG.87231.45"; exon_number "18";
chr19	StringTie	transcript	13731749	13763294	1000	+	.	gene_id "MSTRG.87231"; transcript_id "MSTRG.87231.46";
chr19	StringTie	exon	13731749	13731950	1000	+	.	gene_id "MSTRG.87231"; transcript_id "MSTRG.87231.46"; exon_number "1";
chr19	StringTie	exon	13732175	13732285	1000	+	.	gene_id "MSTRG.87231"; transcript_id "MSTRG.87231.46"; exon_number "2";
chr19	StringTie	exon	13751608	13751811	1000	+	.	gene_id "MSTRG.87231"; transcript_id "MSTRG.87231.46"; exon_number "3";
chr19	StringTie	exon	13754289	13754342	1000	+	.	gene_id "MSTRG.87231"; transcript_id "MSTRG.87231.46"; exon_number "4";
chr19	StringTie	exon	13756197	13756279	1000	+	.	gene_id "MSTRG.87231"; transcript_id "MSTRG.87231.46"; exon_number "5";
chr19	StringTie	exon	13757418	13757473	1000	+	.	gene_id "MSTRG.87231"; transcript_id "MSTRG.87231.46"; exon_number "6";
chr19	StringTie	exon	13757786	13757846	1000	+	.	gene_id "MSTRG.87231"; transcript_id "MSTRG.87231.46"; exon_number "7";
chr19	StringTie	exon	13758868	13759010	1000	+	.	gene_id "MSTRG.87231"; transcript_id "MSTRG.87231.46"; exon_number "8";
chr19	StringTie	exon	13759117	13759272	1000	+	.	gene_id "MSTRG.87231"; transcript_id "MSTRG.87231.46"; exon_number "9";
chr19	StringTie	exon	13761491	13761568	1000	+	.	gene_id "MSTRG.87231"; transcript_id "MSTRG.87231.46"; exon_number "10";
chr19	StringTie	exon	13762299	13762437	1000	+	.	gene_id "MSTRG.87231"; transcript_id "MSTRG.87231.46"; exon_number "11";
chr19	StringTie	exon	13762590	13763294	1000	+	.	gene_id "MSTRG.87231"; transcript_id "MSTRG.87231.46"; exon_number "12";
chr19	StringTie	transcript	13731753	13763323	1000	+	.	gene_id "MSTRG.87231"; transcript_id "MSTRG.87231.47";
chr19	StringTie	exon	13731753	13732080	1000	+	.	gene_id "MSTRG.87231"; transcript_id "MSTRG.87231.47"; exon_number "1";
chr19	StringTie	exon	13732175	13732285	1000	+	.	gene_id "MSTRG.87231"; transcript_id "MSTRG.87231.47"; exon_number "2";
chr19	StringTie	exon	13751608	13751811	1000	+	.	gene_id "MSTRG.87231"; transcript_id "MSTRG.87231.47"; exon_number "3";
chr19	StringTie	exon	13754289	13754342	1000	+	.	gene_id "MSTRG.87231"; transcript_id "MSTRG.87231.47"; exon_number "4";
chr19	StringTie	exon	13756197	13756279	1000	+	.	gene_id "MSTRG.87231"; transcript_id "MSTRG.87231.47"; exon_number "5";
chr19	StringTie	exon	13757418	13757473	1000	+	.	gene_id "MSTRG.87231"; transcript_id "MSTRG.87231.47"; exon_number "6";
chr19	StringTie	exon	13757786	13757846	1000	+	.	gene_id "MSTRG.87231"; transcript_id "MSTRG.87231.47"; exon_number "7";
chr19	StringTie	exon	13758868	13759010	1000	+	.	gene_id "MSTRG.87231"; transcript_id "MSTRG.87231.47"; exon_number "8";
chr19	StringTie	exon	13759117	13759272	1000	+	.	gene_id "MSTRG.87231"; transcript_id "MSTRG.87231.47"; exon_number "9";
chr19	StringTie	exon	13761491	13761568	1000	+	.	gene_id "MSTRG.87231"; transcript_id "MSTRG.87231.47"; exon_number "10";
chr19	StringTie	exon	13762299	13762437	1000	+	.	gene_id "MSTRG.87231"; transcript_id "MSTRG.87231.47"; exon_number "11";
chr19	StringTie	exon	13762590	13763323	1000	+	.	gene_id "MSTRG.87231"; transcript_id "MSTRG.87231.47"; exon_number "12";
chr19	StringTie	transcript	13731753	13779755	1000	+	.	gene_id "MSTRG.87231"; transcript_id "MSTRG.87231.48";
chr19	StringTie	exon	13731753	13731931	1000	+	.	gene_id "MSTRG.87231"; transcript_id "MSTRG.87231.48"; exon_number "1";
chr19	StringTie	exon	13732175	13732285	1000	+	.	gene_id "MSTRG.87231"; transcript_id "MSTRG.87231.48"; exon_number "2";
chr19	StringTie	exon	13751608	13751811	1000	+	.	gene_id "MSTRG.87231"; transcript_id "MSTRG.87231.48"; exon_number "3";
chr19	StringTie	exon	13754289	13754342	1000	+	.	gene_id "MSTRG.87231"; transcript_id "MSTRG.87231.48"; exon_number "4";
chr19	StringTie	exon	13756197	13756279	1000	+	.	gene_id "MSTRG.87231"; transcript_id "MSTRG.87231.48"; exon_number "5";
chr19	StringTie	exon	13757418	13757473	1000	+	.	gene_id "MSTRG.87231"; transcript_id "MSTRG.87231.48"; exon_number "6";
chr19	StringTie	exon	13757786	13757846	1000	+	.	gene_id "MSTRG.87231"; transcript_id "MSTRG.87231.48"; exon_number "7";
chr19	StringTie	exon	13758868	13759010	1000	+	.	gene_id "MSTRG.87231"; transcript_id "MSTRG.87231.48"; exon_number "8";
chr19	StringTie	exon	13759100	13761568	1000	+	.	gene_id "MSTRG.87231"; transcript_id "MSTRG.87231.48"; exon_number "9";
chr19	StringTie	exon	13762299	13762437	1000	+	.	gene_id "MSTRG.87231"; transcript_id "MSTRG.87231.48"; exon_number "10";
chr19	StringTie	exon	13762590	13764720	1000	+	.	gene_id "MSTRG.87231"; transcript_id "MSTRG.87231.48"; exon_number "11";
chr19	StringTie	exon	13764871	13765109	1000	+	.	gene_id "MSTRG.87231"; transcript_id "MSTRG.87231.48"; exon_number "12";
chr19	StringTie	exon	13765954	13766129	1000	+	.	gene_id "MSTRG.87231"; transcript_id "MSTRG.87231.48"; exon_number "13";
chr19	StringTie	exon	13768561	13768737	1000	+	.	gene_id "MSTRG.87231"; transcript_id "MSTRG.87231.48"; exon_number "14";
chr19	StringTie	exon	13768824	13769048	1000	+	.	gene_id "MSTRG.87231"; transcript_id "MSTRG.87231.48"; exon_number "15";
chr19	StringTie	exon	13772121	13774574	1000	+	.	gene_id "MSTRG.87231"; transcript_id "MSTRG.87231.48"; exon_number "16";
chr19	StringTie	exon	13774652	13774707	1000	+	.	gene_id "MSTRG.87231"; transcript_id "MSTRG.87231.48"; exon_number "17";
chr19	StringTie	exon	13778052	13779755	1000	+	.	gene_id "MSTRG.87231"; transcript_id "MSTRG.87231.48"; exon_number "18";
chr19	StringTie	transcript	13731757	13763343	1000	+	.	gene_id "MSTRG.87231"; transcript_id "MSTRG.87231.49";
chr19	StringTie	exon	13731757	13732068	1000	+	.	gene_id "MSTRG.87231"; transcript_id "MSTRG.87231.49"; exon_number "1";
chr19	StringTie	exon	13732175	13732285	1000	+	.	gene_id "MSTRG.87231"; transcript_id "MSTRG.87231.49"; exon_number "2";
chr19	StringTie	exon	13751608	13751811	1000	+	.	gene_id "MSTRG.87231"; transcript_id "MSTRG.87231.49"; exon_number "3";
chr19	StringTie	exon	13754289	13754342	1000	+	.	gene_id "MSTRG.87231"; transcript_id "MSTRG.87231.49"; exon_number "4";
chr19	StringTie	exon	13756197	13756279	1000	+	.	gene_id "MSTRG.87231"; transcript_id "MSTRG.87231.49"; exon_number "5";
chr19	StringTie	exon	13757418	13757473	1000	+	.	gene_id "MSTRG.87231"; transcript_id "MSTRG.87231.49"; exon_number "6";
chr19	StringTie	exon	13757786	13757846	1000	+	.	gene_id "MSTRG.87231"; transcript_id "MSTRG.87231.49"; exon_number "7";
chr19	StringTie	exon	13758868	13759010	1000	+	.	gene_id "MSTRG.87231"; transcript_id "MSTRG.87231.49"; exon_number "8";
chr19	StringTie	exon	13759117	13759272	1000	+	.	gene_id "MSTRG.87231"; transcript_id "MSTRG.87231.49"; exon_number "9";
chr19	StringTie	exon	13761491	13761568	1000	+	.	gene_id "MSTRG.87231"; transcript_id "MSTRG.87231.49"; exon_number "10";
chr19	StringTie	exon	13762299	13762437	1000	+	.	gene_id "MSTRG.87231"; transcript_id "MSTRG.87231.49"; exon_number "11";
chr19	StringTie	exon	13762590	13763343	1000	+	.	gene_id "MSTRG.87231"; transcript_id "MSTRG.87231.49"; exon_number "12";
chr19	StringTie	transcript	13731619	13778403	1000	+	.	gene_id "MSTRG.87231"; transcript_id "MSTRG.87231.5";
chr19	StringTie	exon	13731619	13732068	1000	+	.	gene_id "MSTRG.87231"; transcript_id "MSTRG.87231.5"; exon_number "1";
chr19	StringTie	exon	13732175	13732285	1000	+	.	gene_id "MSTRG.87231"; transcript_id "MSTRG.87231.5"; exon_number "2";
chr19	StringTie	exon	13751608	13751811	1000	+	.	gene_id "MSTRG.87231"; transcript_id "MSTRG.87231.5"; exon_number "3";
chr19	StringTie	exon	13754289	13754342	1000	+	.	gene_id "MSTRG.87231"; transcript_id "MSTRG.87231.5"; exon_number "4";
chr19	StringTie	exon	13756197	13756279	1000	+	.	gene_id "MSTRG.87231"; transcript_id "MSTRG.87231.5"; exon_number "5";
chr19	StringTie	exon	13757418	13757473	1000	+	.	gene_id "MSTRG.87231"; transcript_id "MSTRG.87231.5"; exon_number "6";
chr19	StringTie	exon	13757786	13757846	1000	+	.	gene_id "MSTRG.87231"; transcript_id "MSTRG.87231.5"; exon_number "7";
chr19	StringTie	exon	13758868	13759010	1000	+	.	gene_id "MSTRG.87231"; transcript_id "MSTRG.87231.5"; exon_number "8";
chr19	StringTie	exon	13759100	13759272	1000	+	.	gene_id "MSTRG.87231"; transcript_id "MSTRG.87231.5"; exon_number "9";
chr19	StringTie	exon	13761491	13761568	1000	+	.	gene_id "MSTRG.87231"; transcript_id "MSTRG.87231.5"; exon_number "10";
chr19	StringTie	exon	13762299	13762437	1000	+	.	gene_id "MSTRG.87231"; transcript_id "MSTRG.87231.5"; exon_number "11";
chr19	StringTie	exon	13762590	13764720	1000	+	.	gene_id "MSTRG.87231"; transcript_id "MSTRG.87231.5"; exon_number "12";
chr19	StringTie	exon	13764871	13765109	1000	+	.	gene_id "MSTRG.87231"; transcript_id "MSTRG.87231.5"; exon_number "13";
chr19	StringTie	exon	13765954	13766129	1000	+	.	gene_id "MSTRG.87231"; transcript_id "MSTRG.87231.5"; exon_number "14";
chr19	StringTie	exon	13768561	13768737	1000	+	.	gene_id "MSTRG.87231"; transcript_id "MSTRG.87231.5"; exon_number "15";
chr19	StringTie	exon	13768824	13769048	1000	+	.	gene_id "MSTRG.87231"; transcript_id "MSTRG.87231.5"; exon_number "16";
chr19	StringTie	exon	13772121	13774707	1000	+	.	gene_id "MSTRG.87231"; transcript_id "MSTRG.87231.5"; exon_number "17";
chr19	StringTie	exon	13778052	13778403	1000	+	.	gene_id "MSTRG.87231"; transcript_id "MSTRG.87231.5"; exon_number "18";
chr19	StringTie	transcript	13731760	13778459	1000	+	.	gene_id "MSTRG.87231"; transcript_id "MSTRG.87231.50";
chr19	StringTie	exon	13731760	13731931	1000	+	.	gene_id "MSTRG.87231"; transcript_id "MSTRG.87231.50"; exon_number "1";
chr19	StringTie	exon	13732175	13732285	1000	+	.	gene_id "MSTRG.87231"; transcript_id "MSTRG.87231.50"; exon_number "2";
chr19	StringTie	exon	13751608	13751811	1000	+	.	gene_id "MSTRG.87231"; transcript_id "MSTRG.87231.50"; exon_number "3";
chr19	StringTie	exon	13754289	13754342	1000	+	.	gene_id "MSTRG.87231"; transcript_id "MSTRG.87231.50"; exon_number "4";
chr19	StringTie	exon	13756197	13756279	1000	+	.	gene_id "MSTRG.87231"; transcript_id "MSTRG.87231.50"; exon_number "5";
chr19	StringTie	exon	13757418	13757473	1000	+	.	gene_id "MSTRG.87231"; transcript_id "MSTRG.87231.50"; exon_number "6";
chr19	StringTie	exon	13757786	13757846	1000	+	.	gene_id "MSTRG.87231"; transcript_id "MSTRG.87231.50"; exon_number "7";
chr19	StringTie	exon	13758868	13759010	1000	+	.	gene_id "MSTRG.87231"; transcript_id "MSTRG.87231.50"; exon_number "8";
chr19	StringTie	exon	13759100	13759265	1000	+	.	gene_id "MSTRG.87231"; transcript_id "MSTRG.87231.50"; exon_number "9";
chr19	StringTie	exon	13761491	13761568	1000	+	.	gene_id "MSTRG.87231"; transcript_id "MSTRG.87231.50"; exon_number "10";
chr19	StringTie	exon	13762299	13762437	1000	+	.	gene_id "MSTRG.87231"; transcript_id "MSTRG.87231.50"; exon_number "11";
chr19	StringTie	exon	13762590	13764720	1000	+	.	gene_id "MSTRG.87231"; transcript_id "MSTRG.87231.50"; exon_number "12";
chr19	StringTie	exon	13764871	13765109	1000	+	.	gene_id "MSTRG.87231"; transcript_id "MSTRG.87231.50"; exon_number "13";
chr19	StringTie	exon	13765954	13766129	1000	+	.	gene_id "MSTRG.87231"; transcript_id "MSTRG.87231.50"; exon_number "14";
chr19	StringTie	exon	13768359	13768737	1000	+	.	gene_id "MSTRG.87231"; transcript_id "MSTRG.87231.50"; exon_number "15";
chr19	StringTie	exon	13768824	13769048	1000	+	.	gene_id "MSTRG.87231"; transcript_id "MSTRG.87231.50"; exon_number "16";
chr19	StringTie	exon	13772121	13774574	1000	+	.	gene_id "MSTRG.87231"; transcript_id "MSTRG.87231.50"; exon_number "17";
chr19	StringTie	exon	13778052	13778459	1000	+	.	gene_id "MSTRG.87231"; transcript_id "MSTRG.87231.50"; exon_number "18";
chr19	StringTie	transcript	13731762	13763398	1000	+	.	gene_id "MSTRG.87231"; transcript_id "MSTRG.87231.53";
chr19	StringTie	exon	13731762	13732080	1000	+	.	gene_id "MSTRG.87231"; transcript_id "MSTRG.87231.53"; exon_number "1";
chr19	StringTie	exon	13732175	13732285	1000	+	.	gene_id "MSTRG.87231"; transcript_id "MSTRG.87231.53"; exon_number "2";
chr19	StringTie	exon	13751608	13751811	1000	+	.	gene_id "MSTRG.87231"; transcript_id "MSTRG.87231.53"; exon_number "3";
chr19	StringTie	exon	13754289	13754342	1000	+	.	gene_id "MSTRG.87231"; transcript_id "MSTRG.87231.53"; exon_number "4";
chr19	StringTie	exon	13756197	13756279	1000	+	.	gene_id "MSTRG.87231"; transcript_id "MSTRG.87231.53"; exon_number "5";
chr19	StringTie	exon	13757418	13757473	1000	+	.	gene_id "MSTRG.87231"; transcript_id "MSTRG.87231.53"; exon_number "6";
chr19	StringTie	exon	13757786	13757846	1000	+	.	gene_id "MSTRG.87231"; transcript_id "MSTRG.87231.53"; exon_number "7";
chr19	StringTie	exon	13758868	13759010	1000	+	.	gene_id "MSTRG.87231"; transcript_id "MSTRG.87231.53"; exon_number "8";
chr19	StringTie	exon	13759100	13759265	1000	+	.	gene_id "MSTRG.87231"; transcript_id "MSTRG.87231.53"; exon_number "9";
chr19	StringTie	exon	13761491	13761568	1000	+	.	gene_id "MSTRG.87231"; transcript_id "MSTRG.87231.53"; exon_number "10";
chr19	StringTie	exon	13762299	13762437	1000	+	.	gene_id "MSTRG.87231"; transcript_id "MSTRG.87231.53"; exon_number "11";
chr19	StringTie	exon	13762590	13763398	1000	+	.	gene_id "MSTRG.87231"; transcript_id "MSTRG.87231.53"; exon_number "12";
chr19	StringTie	transcript	13731762	13778506	1000	+	.	gene_id "MSTRG.87231"; transcript_id "MSTRG.87231.54";
chr19	StringTie	exon	13731762	13732080	1000	+	.	gene_id "MSTRG.87231"; transcript_id "MSTRG.87231.54"; exon_number "1";
chr19	StringTie	exon	13732175	13732285	1000	+	.	gene_id "MSTRG.87231"; transcript_id "MSTRG.87231.54"; exon_number "2";
chr19	StringTie	exon	13747516	13747954	1000	+	.	gene_id "MSTRG.87231"; transcript_id "MSTRG.87231.54"; exon_number "3";
chr19	StringTie	exon	13751608	13751811	1000	+	.	gene_id "MSTRG.87231"; transcript_id "MSTRG.87231.54"; exon_number "4";
chr19	StringTie	exon	13754289	13754342	1000	+	.	gene_id "MSTRG.87231"; transcript_id "MSTRG.87231.54"; exon_number "5";
chr19	StringTie	exon	13756197	13756279	1000	+	.	gene_id "MSTRG.87231"; transcript_id "MSTRG.87231.54"; exon_number "6";
chr19	StringTie	exon	13757418	13757473	1000	+	.	gene_id "MSTRG.87231"; transcript_id "MSTRG.87231.54"; exon_number "7";
chr19	StringTie	exon	13757786	13757846	1000	+	.	gene_id "MSTRG.87231"; transcript_id "MSTRG.87231.54"; exon_number "8";
chr19	StringTie	exon	13758868	13759010	1000	+	.	gene_id "MSTRG.87231"; transcript_id "MSTRG.87231.54"; exon_number "9";
chr19	StringTie	exon	13759100	13759272	1000	+	.	gene_id "MSTRG.87231"; transcript_id "MSTRG.87231.54"; exon_number "10";
chr19	StringTie	exon	13761491	13761568	1000	+	.	gene_id "MSTRG.87231"; transcript_id "MSTRG.87231.54"; exon_number "11";
chr19	StringTie	exon	13762299	13762437	1000	+	.	gene_id "MSTRG.87231"; transcript_id "MSTRG.87231.54"; exon_number "12";
chr19	StringTie	exon	13762590	13764720	1000	+	.	gene_id "MSTRG.87231"; transcript_id "MSTRG.87231.54"; exon_number "13";
chr19	StringTie	exon	13764871	13765109	1000	+	.	gene_id "MSTRG.87231"; transcript_id "MSTRG.87231.54"; exon_number "14";
chr19	StringTie	exon	13765954	13766129	1000	+	.	gene_id "MSTRG.87231"; transcript_id "MSTRG.87231.54"; exon_number "15";
chr19	StringTie	exon	13768561	13768737	1000	+	.	gene_id "MSTRG.87231"; transcript_id "MSTRG.87231.54"; exon_number "16";
chr19	StringTie	exon	13768824	13769048	1000	+	.	gene_id "MSTRG.87231"; transcript_id "MSTRG.87231.54"; exon_number "17";
chr19	StringTie	exon	13772121	13774707	1000	+	.	gene_id "MSTRG.87231"; transcript_id "MSTRG.87231.54"; exon_number "18";
chr19	StringTie	exon	13778052	13778506	1000	+	.	gene_id "MSTRG.87231"; transcript_id "MSTRG.87231.54"; exon_number "19";
chr19	StringTie	transcript	13731762	13763291	1000	+	.	gene_id "MSTRG.87231"; transcript_id "MSTRG.87231.55";
chr19	StringTie	exon	13731762	13731950	1000	+	.	gene_id "MSTRG.87231"; transcript_id "MSTRG.87231.55"; exon_number "1";
chr19	StringTie	exon	13732175	13732285	1000	+	.	gene_id "MSTRG.87231"; transcript_id "MSTRG.87231.55"; exon_number "2";
chr19	StringTie	exon	13751608	13751811	1000	+	.	gene_id "MSTRG.87231"; transcript_id "MSTRG.87231.55"; exon_number "3";
chr19	StringTie	exon	13754289	13754342	1000	+	.	gene_id "MSTRG.87231"; transcript_id "MSTRG.87231.55"; exon_number "4";
chr19	StringTie	exon	13756197	13756279	1000	+	.	gene_id "MSTRG.87231"; transcript_id "MSTRG.87231.55"; exon_number "5";
chr19	StringTie	exon	13757418	13757473	1000	+	.	gene_id "MSTRG.87231"; transcript_id "MSTRG.87231.55"; exon_number "6";
chr19	StringTie	exon	13757786	13757846	1000	+	.	gene_id "MSTRG.87231"; transcript_id "MSTRG.87231.55"; exon_number "7";
chr19	StringTie	exon	13758868	13759010	1000	+	.	gene_id "MSTRG.87231"; transcript_id "MSTRG.87231.55"; exon_number "8";
chr19	StringTie	exon	13759111	13759272	1000	+	.	gene_id "MSTRG.87231"; transcript_id "MSTRG.87231.55"; exon_number "9";
chr19	StringTie	exon	13762299	13762437	1000	+	.	gene_id "MSTRG.87231"; transcript_id "MSTRG.87231.55"; exon_number "10";
chr19	StringTie	exon	13762590	13763291	1000	+	.	gene_id "MSTRG.87231"; transcript_id "MSTRG.87231.55"; exon_number "11";
chr19	StringTie	transcript	13731762	13763357	1000	+	.	gene_id "MSTRG.87231"; transcript_id "MSTRG.87231.56";
chr19	StringTie	exon	13731762	13732285	1000	+	.	gene_id "MSTRG.87231"; transcript_id "MSTRG.87231.56"; exon_number "1";
chr19	StringTie	exon	13741846	13747954	1000	+	.	gene_id "MSTRG.87231"; transcript_id "MSTRG.87231.56"; exon_number "2";
chr19	StringTie	exon	13751608	13751811	1000	+	.	gene_id "MSTRG.87231"; transcript_id "MSTRG.87231.56"; exon_number "3";
chr19	StringTie	exon	13754289	13754342	1000	+	.	gene_id "MSTRG.87231"; transcript_id "MSTRG.87231.56"; exon_number "4";
chr19	StringTie	exon	13756197	13756279	1000	+	.	gene_id "MSTRG.87231"; transcript_id "MSTRG.87231.56"; exon_number "5";
chr19	StringTie	exon	13757418	13757473	1000	+	.	gene_id "MSTRG.87231"; transcript_id "MSTRG.87231.56"; exon_number "6";
chr19	StringTie	exon	13757786	13757846	1000	+	.	gene_id "MSTRG.87231"; transcript_id "MSTRG.87231.56"; exon_number "7";
chr19	StringTie	exon	13758868	13759010	1000	+	.	gene_id "MSTRG.87231"; transcript_id "MSTRG.87231.56"; exon_number "8";
chr19	StringTie	exon	13759100	13761568	1000	+	.	gene_id "MSTRG.87231"; transcript_id "MSTRG.87231.56"; exon_number "9";
chr19	StringTie	exon	13762299	13762437	1000	+	.	gene_id "MSTRG.87231"; transcript_id "MSTRG.87231.56"; exon_number "10";
chr19	StringTie	exon	13762590	13763357	1000	+	.	gene_id "MSTRG.87231"; transcript_id "MSTRG.87231.56"; exon_number "11";
chr19	StringTie	transcript	13731762	13763295	1000	+	.	gene_id "MSTRG.87231"; transcript_id "MSTRG.87231.57";
chr19	StringTie	exon	13731762	13732068	1000	+	.	gene_id "MSTRG.87231"; transcript_id "MSTRG.87231.57"; exon_number "1";
chr19	StringTie	exon	13732175	13732285	1000	+	.	gene_id "MSTRG.87231"; transcript_id "MSTRG.87231.57"; exon_number "2";
chr19	StringTie	exon	13751608	13751811	1000	+	.	gene_id "MSTRG.87231"; transcript_id "MSTRG.87231.57"; exon_number "3";
chr19	StringTie	exon	13754289	13754342	1000	+	.	gene_id "MSTRG.87231"; transcript_id "MSTRG.87231.57"; exon_number "4";
chr19	StringTie	exon	13756197	13756279	1000	+	.	gene_id "MSTRG.87231"; transcript_id "MSTRG.87231.57"; exon_number "5";
chr19	StringTie	exon	13757418	13757473	1000	+	.	gene_id "MSTRG.87231"; transcript_id "MSTRG.87231.57"; exon_number "6";
chr19	StringTie	exon	13757786	13757846	1000	+	.	gene_id "MSTRG.87231"; transcript_id "MSTRG.87231.57"; exon_number "7";
chr19	StringTie	exon	13758868	13759010	1000	+	.	gene_id "MSTRG.87231"; transcript_id "MSTRG.87231.57"; exon_number "8";
chr19	StringTie	exon	13759117	13759272	1000	+	.	gene_id "MSTRG.87231"; transcript_id "MSTRG.87231.57"; exon_number "9";
chr19	StringTie	exon	13760793	13761568	1000	+	.	gene_id "MSTRG.87231"; transcript_id "MSTRG.87231.57"; exon_number "10";
chr19	StringTie	exon	13762299	13762437	1000	+	.	gene_id "MSTRG.87231"; transcript_id "MSTRG.87231.57"; exon_number "11";
chr19	StringTie	exon	13762590	13763295	1000	+	.	gene_id "MSTRG.87231"; transcript_id "MSTRG.87231.57"; exon_number "12";
chr19	StringTie	transcript	13731762	13778666	1000	+	.	gene_id "MSTRG.87231"; transcript_id "MSTRG.87231.58";
chr19	StringTie	exon	13731762	13732080	1000	+	.	gene_id "MSTRG.87231"; transcript_id "MSTRG.87231.58"; exon_number "1";
chr19	StringTie	exon	13732175	13732285	1000	+	.	gene_id "MSTRG.87231"; transcript_id "MSTRG.87231.58"; exon_number "2";
chr19	StringTie	exon	13747516	13747954	1000	+	.	gene_id "MSTRG.87231"; transcript_id "MSTRG.87231.58"; exon_number "3";
chr19	StringTie	exon	13751608	13751811	1000	+	.	gene_id "MSTRG.87231"; transcript_id "MSTRG.87231.58"; exon_number "4";
chr19	StringTie	exon	13754289	13754342	1000	+	.	gene_id "MSTRG.87231"; transcript_id "MSTRG.87231.58"; exon_number "5";
chr19	StringTie	exon	13756197	13756279	1000	+	.	gene_id "MSTRG.87231"; transcript_id "MSTRG.87231.58"; exon_number "6";
chr19	StringTie	exon	13757418	13757473	1000	+	.	gene_id "MSTRG.87231"; transcript_id "MSTRG.87231.58"; exon_number "7";
chr19	StringTie	exon	13757786	13757846	1000	+	.	gene_id "MSTRG.87231"; transcript_id "MSTRG.87231.58"; exon_number "8";
chr19	StringTie	exon	13758868	13759010	1000	+	.	gene_id "MSTRG.87231"; transcript_id "MSTRG.87231.58"; exon_number "9";
chr19	StringTie	exon	13759100	13759272	1000	+	.	gene_id "MSTRG.87231"; transcript_id "MSTRG.87231.58"; exon_number "10";
chr19	StringTie	exon	13761491	13761568	1000	+	.	gene_id "MSTRG.87231"; transcript_id "MSTRG.87231.58"; exon_number "11";
chr19	StringTie	exon	13762299	13762437	1000	+	.	gene_id "MSTRG.87231"; transcript_id "MSTRG.87231.58"; exon_number "12";
chr19	StringTie	exon	13762590	13764720	1000	+	.	gene_id "MSTRG.87231"; transcript_id "MSTRG.87231.58"; exon_number "13";
chr19	StringTie	exon	13764871	13765109	1000	+	.	gene_id "MSTRG.87231"; transcript_id "MSTRG.87231.58"; exon_number "14";
chr19	StringTie	exon	13768359	13768737	1000	+	.	gene_id "MSTRG.87231"; transcript_id "MSTRG.87231.58"; exon_number "15";
chr19	StringTie	exon	13768824	13769048	1000	+	.	gene_id "MSTRG.87231"; transcript_id "MSTRG.87231.58"; exon_number "16";
chr19	StringTie	exon	13772121	13774574	1000	+	.	gene_id "MSTRG.87231"; transcript_id "MSTRG.87231.58"; exon_number "17";
chr19	StringTie	exon	13774652	13774707	1000	+	.	gene_id "MSTRG.87231"; transcript_id "MSTRG.87231.58"; exon_number "18";
chr19	StringTie	exon	13778052	13778666	1000	+	.	gene_id "MSTRG.87231"; transcript_id "MSTRG.87231.58"; exon_number "19";
chr19	StringTie	transcript	13731647	13778207	1000	+	.	gene_id "MSTRG.87231"; transcript_id "MSTRG.87231.6";
chr19	StringTie	exon	13731647	13732068	1000	+	.	gene_id "MSTRG.87231"; transcript_id "MSTRG.87231.6"; exon_number "1";
chr19	StringTie	exon	13732175	13732285	1000	+	.	gene_id "MSTRG.87231"; transcript_id "MSTRG.87231.6"; exon_number "2";
chr19	StringTie	exon	13751608	13751811	1000	+	.	gene_id "MSTRG.87231"; transcript_id "MSTRG.87231.6"; exon_number "3";
chr19	StringTie	exon	13754289	13754342	1000	+	.	gene_id "MSTRG.87231"; transcript_id "MSTRG.87231.6"; exon_number "4";
chr19	StringTie	exon	13756197	13756279	1000	+	.	gene_id "MSTRG.87231"; transcript_id "MSTRG.87231.6"; exon_number "5";
chr19	StringTie	exon	13757418	13757473	1000	+	.	gene_id "MSTRG.87231"; transcript_id "MSTRG.87231.6"; exon_number "6";
chr19	StringTie	exon	13757786	13757846	1000	+	.	gene_id "MSTRG.87231"; transcript_id "MSTRG.87231.6"; exon_number "7";
chr19	StringTie	exon	13758868	13759010	1000	+	.	gene_id "MSTRG.87231"; transcript_id "MSTRG.87231.6"; exon_number "8";
chr19	StringTie	exon	13759100	13761568	1000	+	.	gene_id "MSTRG.87231"; transcript_id "MSTRG.87231.6"; exon_number "9";
chr19	StringTie	exon	13762299	13762437	1000	+	.	gene_id "MSTRG.87231"; transcript_id "MSTRG.87231.6"; exon_number "10";
chr19	StringTie	exon	13762590	13763237	1000	+	.	gene_id "MSTRG.87231"; transcript_id "MSTRG.87231.6"; exon_number "11";
chr19	StringTie	exon	13764238	13764720	1000	+	.	gene_id "MSTRG.87231"; transcript_id "MSTRG.87231.6"; exon_number "12";
chr19	StringTie	exon	13764871	13765109	1000	+	.	gene_id "MSTRG.87231"; transcript_id "MSTRG.87231.6"; exon_number "13";
chr19	StringTie	exon	13765954	13766129	1000	+	.	gene_id "MSTRG.87231"; transcript_id "MSTRG.87231.6"; exon_number "14";
chr19	StringTie	exon	13768359	13768737	1000	+	.	gene_id "MSTRG.87231"; transcript_id "MSTRG.87231.6"; exon_number "15";
chr19	StringTie	exon	13768824	13769048	1000	+	.	gene_id "MSTRG.87231"; transcript_id "MSTRG.87231.6"; exon_number "16";
chr19	StringTie	exon	13772121	13774574	1000	+	.	gene_id "MSTRG.87231"; transcript_id "MSTRG.87231.6"; exon_number "17";
chr19	StringTie	exon	13774652	13774707	1000	+	.	gene_id "MSTRG.87231"; transcript_id "MSTRG.87231.6"; exon_number "18";
chr19	StringTie	exon	13775477	13775613	1000	+	.	gene_id "MSTRG.87231"; transcript_id "MSTRG.87231.6"; exon_number "19";
chr19	StringTie	exon	13778052	13778207	1000	+	.	gene_id "MSTRG.87231"; transcript_id "MSTRG.87231.6"; exon_number "20";
chr19	StringTie	transcript	13731763	13778463	1000	+	.	gene_id "MSTRG.87231"; transcript_id "MSTRG.87231.60";
chr19	StringTie	exon	13731763	13732068	1000	+	.	gene_id "MSTRG.87231"; transcript_id "MSTRG.87231.60"; exon_number "1";
chr19	StringTie	exon	13732175	13732285	1000	+	.	gene_id "MSTRG.87231"; transcript_id "MSTRG.87231.60"; exon_number "2";
chr19	StringTie	exon	13751608	13751811	1000	+	.	gene_id "MSTRG.87231"; transcript_id "MSTRG.87231.60"; exon_number "3";
chr19	StringTie	exon	13754289	13754342	1000	+	.	gene_id "MSTRG.87231"; transcript_id "MSTRG.87231.60"; exon_number "4";
chr19	StringTie	exon	13756197	13756279	1000	+	.	gene_id "MSTRG.87231"; transcript_id "MSTRG.87231.60"; exon_number "5";
chr19	StringTie	exon	13757418	13757473	1000	+	.	gene_id "MSTRG.87231"; transcript_id "MSTRG.87231.60"; exon_number "6";
chr19	StringTie	exon	13757786	13757846	1000	+	.	gene_id "MSTRG.87231"; transcript_id "MSTRG.87231.60"; exon_number "7";
chr19	StringTie	exon	13758868	13759010	1000	+	.	gene_id "MSTRG.87231"; transcript_id "MSTRG.87231.60"; exon_number "8";
chr19	StringTie	exon	13759100	13759272	1000	+	.	gene_id "MSTRG.87231"; transcript_id "MSTRG.87231.60"; exon_number "9";
chr19	StringTie	exon	13762299	13762437	1000	+	.	gene_id "MSTRG.87231"; transcript_id "MSTRG.87231.60"; exon_number "10";
chr19	StringTie	exon	13762590	13764720	1000	+	.	gene_id "MSTRG.87231"; transcript_id "MSTRG.87231.60"; exon_number "11";
chr19	StringTie	exon	13764871	13765109	1000	+	.	gene_id "MSTRG.87231"; transcript_id "MSTRG.87231.60"; exon_number "12";
chr19	StringTie	exon	13765954	13766129	1000	+	.	gene_id "MSTRG.87231"; transcript_id "MSTRG.87231.60"; exon_number "13";
chr19	StringTie	exon	13768359	13768737	1000	+	.	gene_id "MSTRG.87231"; transcript_id "MSTRG.87231.60"; exon_number "14";
chr19	StringTie	exon	13768824	13769048	1000	+	.	gene_id "MSTRG.87231"; transcript_id "MSTRG.87231.60"; exon_number "15";
chr19	StringTie	exon	13772121	13774707	1000	+	.	gene_id "MSTRG.87231"; transcript_id "MSTRG.87231.60"; exon_number "16";
chr19	StringTie	exon	13778052	13778463	1000	+	.	gene_id "MSTRG.87231"; transcript_id "MSTRG.87231.60"; exon_number "17";
chr19	StringTie	transcript	13731765	13778582	1000	+	.	gene_id "MSTRG.87231"; transcript_id "MSTRG.87231.61";
chr19	StringTie	exon	13731765	13731950	1000	+	.	gene_id "MSTRG.87231"; transcript_id "MSTRG.87231.61"; exon_number "1";
chr19	StringTie	exon	13732175	13747954	1000	+	.	gene_id "MSTRG.87231"; transcript_id "MSTRG.87231.61"; exon_number "2";
chr19	StringTie	exon	13751608	13751811	1000	+	.	gene_id "MSTRG.87231"; transcript_id "MSTRG.87231.61"; exon_number "3";
chr19	StringTie	exon	13754289	13754342	1000	+	.	gene_id "MSTRG.87231"; transcript_id "MSTRG.87231.61"; exon_number "4";
chr19	StringTie	exon	13756197	13756279	1000	+	.	gene_id "MSTRG.87231"; transcript_id "MSTRG.87231.61"; exon_number "5";
chr19	StringTie	exon	13757418	13757473	1000	+	.	gene_id "MSTRG.87231"; transcript_id "MSTRG.87231.61"; exon_number "6";
chr19	StringTie	exon	13757786	13757846	1000	+	.	gene_id "MSTRG.87231"; transcript_id "MSTRG.87231.61"; exon_number "7";
chr19	StringTie	exon	13758868	13759010	1000	+	.	gene_id "MSTRG.87231"; transcript_id "MSTRG.87231.61"; exon_number "8";
chr19	StringTie	exon	13759100	13759272	1000	+	.	gene_id "MSTRG.87231"; transcript_id "MSTRG.87231.61"; exon_number "9";
chr19	StringTie	exon	13762299	13762437	1000	+	.	gene_id "MSTRG.87231"; transcript_id "MSTRG.87231.61"; exon_number "10";
chr19	StringTie	exon	13762590	13764720	1000	+	.	gene_id "MSTRG.87231"; transcript_id "MSTRG.87231.61"; exon_number "11";
chr19	StringTie	exon	13764871	13765109	1000	+	.	gene_id "MSTRG.87231"; transcript_id "MSTRG.87231.61"; exon_number "12";
chr19	StringTie	exon	13765954	13766129	1000	+	.	gene_id "MSTRG.87231"; transcript_id "MSTRG.87231.61"; exon_number "13";
chr19	StringTie	exon	13768359	13768737	1000	+	.	gene_id "MSTRG.87231"; transcript_id "MSTRG.87231.61"; exon_number "14";
chr19	StringTie	exon	13768824	13769048	1000	+	.	gene_id "MSTRG.87231"; transcript_id "MSTRG.87231.61"; exon_number "15";
chr19	StringTie	exon	13772121	13774574	1000	+	.	gene_id "MSTRG.87231"; transcript_id "MSTRG.87231.61"; exon_number "16";
chr19	StringTie	exon	13774652	13774707	1000	+	.	gene_id "MSTRG.87231"; transcript_id "MSTRG.87231.61"; exon_number "17";
chr19	StringTie	exon	13778052	13778582	1000	+	.	gene_id "MSTRG.87231"; transcript_id "MSTRG.87231.61"; exon_number "18";
chr19	StringTie	transcript	13731765	13785435	1000	+	.	gene_id "MSTRG.87231"; transcript_id "MSTRG.87231.62";
chr19	StringTie	exon	13731765	13732068	1000	+	.	gene_id "MSTRG.87231"; transcript_id "MSTRG.87231.62"; exon_number "1";
chr19	StringTie	exon	13732175	13732285	1000	+	.	gene_id "MSTRG.87231"; transcript_id "MSTRG.87231.62"; exon_number "2";
chr19	StringTie	exon	13751608	13751811	1000	+	.	gene_id "MSTRG.87231"; transcript_id "MSTRG.87231.62"; exon_number "3";
chr19	StringTie	exon	13754289	13754342	1000	+	.	gene_id "MSTRG.87231"; transcript_id "MSTRG.87231.62"; exon_number "4";
chr19	StringTie	exon	13756197	13756279	1000	+	.	gene_id "MSTRG.87231"; transcript_id "MSTRG.87231.62"; exon_number "5";
chr19	StringTie	exon	13757418	13757473	1000	+	.	gene_id "MSTRG.87231"; transcript_id "MSTRG.87231.62"; exon_number "6";
chr19	StringTie	exon	13757786	13757846	1000	+	.	gene_id "MSTRG.87231"; transcript_id "MSTRG.87231.62"; exon_number "7";
chr19	StringTie	exon	13758868	13761568	1000	+	.	gene_id "MSTRG.87231"; transcript_id "MSTRG.87231.62"; exon_number "8";
chr19	StringTie	exon	13762299	13762437	1000	+	.	gene_id "MSTRG.87231"; transcript_id "MSTRG.87231.62"; exon_number "9";
chr19	StringTie	exon	13762590	13764720	1000	+	.	gene_id "MSTRG.87231"; transcript_id "MSTRG.87231.62"; exon_number "10";
chr19	StringTie	exon	13764871	13765109	1000	+	.	gene_id "MSTRG.87231"; transcript_id "MSTRG.87231.62"; exon_number "11";
chr19	StringTie	exon	13765954	13766129	1000	+	.	gene_id "MSTRG.87231"; transcript_id "MSTRG.87231.62"; exon_number "12";
chr19	StringTie	exon	13768561	13768737	1000	+	.	gene_id "MSTRG.87231"; transcript_id "MSTRG.87231.62"; exon_number "13";
chr19	StringTie	exon	13768824	13769048	1000	+	.	gene_id "MSTRG.87231"; transcript_id "MSTRG.87231.62"; exon_number "14";
chr19	StringTie	exon	13772121	13774574	1000	+	.	gene_id "MSTRG.87231"; transcript_id "MSTRG.87231.62"; exon_number "15";
chr19	StringTie	exon	13774652	13774707	1000	+	.	gene_id "MSTRG.87231"; transcript_id "MSTRG.87231.62"; exon_number "16";
chr19	StringTie	exon	13778052	13778496	1000	+	.	gene_id "MSTRG.87231"; transcript_id "MSTRG.87231.62"; exon_number "17";
chr19	StringTie	exon	13785151	13785435	1000	+	.	gene_id "MSTRG.87231"; transcript_id "MSTRG.87231.62"; exon_number "18";
chr19	StringTie	transcript	13731766	13763352	1000	+	.	gene_id "MSTRG.87231"; transcript_id "MSTRG.87231.63";
chr19	StringTie	exon	13731766	13732080	1000	+	.	gene_id "MSTRG.87231"; transcript_id "MSTRG.87231.63"; exon_number "1";
chr19	StringTie	exon	13732175	13732285	1000	+	.	gene_id "MSTRG.87231"; transcript_id "MSTRG.87231.63"; exon_number "2";
chr19	StringTie	exon	13746762	13747954	1000	+	.	gene_id "MSTRG.87231"; transcript_id "MSTRG.87231.63"; exon_number "3";
chr19	StringTie	exon	13751608	13751811	1000	+	.	gene_id "MSTRG.87231"; transcript_id "MSTRG.87231.63"; exon_number "4";
chr19	StringTie	exon	13754289	13754342	1000	+	.	gene_id "MSTRG.87231"; transcript_id "MSTRG.87231.63"; exon_number "5";
chr19	StringTie	exon	13756197	13756279	1000	+	.	gene_id "MSTRG.87231"; transcript_id "MSTRG.87231.63"; exon_number "6";
chr19	StringTie	exon	13757418	13757473	1000	+	.	gene_id "MSTRG.87231"; transcript_id "MSTRG.87231.63"; exon_number "7";
chr19	StringTie	exon	13757786	13757846	1000	+	.	gene_id "MSTRG.87231"; transcript_id "MSTRG.87231.63"; exon_number "8";
chr19	StringTie	exon	13758868	13759010	1000	+	.	gene_id "MSTRG.87231"; transcript_id "MSTRG.87231.63"; exon_number "9";
chr19	StringTie	exon	13759111	13761568	1000	+	.	gene_id "MSTRG.87231"; transcript_id "MSTRG.87231.63"; exon_number "10";
chr19	StringTie	exon	13762299	13762437	1000	+	.	gene_id "MSTRG.87231"; transcript_id "MSTRG.87231.63"; exon_number "11";
chr19	StringTie	exon	13762590	13763352	1000	+	.	gene_id "MSTRG.87231"; transcript_id "MSTRG.87231.63"; exon_number "12";
chr19	StringTie	transcript	13731766	13779653	1000	+	.	gene_id "MSTRG.87231"; transcript_id "MSTRG.87231.64";
chr19	StringTie	exon	13731766	13732068	1000	+	.	gene_id "MSTRG.87231"; transcript_id "MSTRG.87231.64"; exon_number "1";
chr19	StringTie	exon	13732175	13732285	1000	+	.	gene_id "MSTRG.87231"; transcript_id "MSTRG.87231.64"; exon_number "2";
chr19	StringTie	exon	13747614	13747954	1000	+	.	gene_id "MSTRG.87231"; transcript_id "MSTRG.87231.64"; exon_number "3";
chr19	StringTie	exon	13751608	13751811	1000	+	.	gene_id "MSTRG.87231"; transcript_id "MSTRG.87231.64"; exon_number "4";
chr19	StringTie	exon	13754289	13754342	1000	+	.	gene_id "MSTRG.87231"; transcript_id "MSTRG.87231.64"; exon_number "5";
chr19	StringTie	exon	13756197	13756279	1000	+	.	gene_id "MSTRG.87231"; transcript_id "MSTRG.87231.64"; exon_number "6";
chr19	StringTie	exon	13757418	13757473	1000	+	.	gene_id "MSTRG.87231"; transcript_id "MSTRG.87231.64"; exon_number "7";
chr19	StringTie	exon	13757786	13757846	1000	+	.	gene_id "MSTRG.87231"; transcript_id "MSTRG.87231.64"; exon_number "8";
chr19	StringTie	exon	13758868	13759010	1000	+	.	gene_id "MSTRG.87231"; transcript_id "MSTRG.87231.64"; exon_number "9";
chr19	StringTie	exon	13759100	13759272	1000	+	.	gene_id "MSTRG.87231"; transcript_id "MSTRG.87231.64"; exon_number "10";
chr19	StringTie	exon	13761491	13761568	1000	+	.	gene_id "MSTRG.87231"; transcript_id "MSTRG.87231.64"; exon_number "11";
chr19	StringTie	exon	13762299	13762437	1000	+	.	gene_id "MSTRG.87231"; transcript_id "MSTRG.87231.64"; exon_number "12";
chr19	StringTie	exon	13762590	13764720	1000	+	.	gene_id "MSTRG.87231"; transcript_id "MSTRG.87231.64"; exon_number "13";
chr19	StringTie	exon	13764871	13765109	1000	+	.	gene_id "MSTRG.87231"; transcript_id "MSTRG.87231.64"; exon_number "14";
chr19	StringTie	exon	13765954	13766129	1000	+	.	gene_id "MSTRG.87231"; transcript_id "MSTRG.87231.64"; exon_number "15";
chr19	StringTie	exon	13768359	13768737	1000	+	.	gene_id "MSTRG.87231"; transcript_id "MSTRG.87231.64"; exon_number "16";
chr19	StringTie	exon	13768824	13769048	1000	+	.	gene_id "MSTRG.87231"; transcript_id "MSTRG.87231.64"; exon_number "17";
chr19	StringTie	exon	13772121	13774574	1000	+	.	gene_id "MSTRG.87231"; transcript_id "MSTRG.87231.64"; exon_number "18";
chr19	StringTie	exon	13774652	13774707	1000	+	.	gene_id "MSTRG.87231"; transcript_id "MSTRG.87231.64"; exon_number "19";
chr19	StringTie	exon	13778052	13779653	1000	+	.	gene_id "MSTRG.87231"; transcript_id "MSTRG.87231.64"; exon_number "20";
chr19	StringTie	transcript	13731766	13763290	1000	+	.	gene_id "MSTRG.87231"; transcript_id "MSTRG.87231.65";
chr19	StringTie	exon	13731766	13731950	1000	+	.	gene_id "MSTRG.87231"; transcript_id "MSTRG.87231.65"; exon_number "1";
chr19	StringTie	exon	13732175	13732285	1000	+	.	gene_id "MSTRG.87231"; transcript_id "MSTRG.87231.65"; exon_number "2";
chr19	StringTie	exon	13751608	13751811	1000	+	.	gene_id "MSTRG.87231"; transcript_id "MSTRG.87231.65"; exon_number "3";
chr19	StringTie	exon	13754289	13754342	1000	+	.	gene_id "MSTRG.87231"; transcript_id "MSTRG.87231.65"; exon_number "4";
chr19	StringTie	exon	13756197	13756279	1000	+	.	gene_id "MSTRG.87231"; transcript_id "MSTRG.87231.65"; exon_number "5";
chr19	StringTie	exon	13757418	13757473	1000	+	.	gene_id "MSTRG.87231"; transcript_id "MSTRG.87231.65"; exon_number "6";
chr19	StringTie	exon	13757786	13757846	1000	+	.	gene_id "MSTRG.87231"; transcript_id "MSTRG.87231.65"; exon_number "7";
chr19	StringTie	exon	13758868	13759010	1000	+	.	gene_id "MSTRG.87231"; transcript_id "MSTRG.87231.65"; exon_number "8";
chr19	StringTie	exon	13759111	13759272	1000	+	.	gene_id "MSTRG.87231"; transcript_id "MSTRG.87231.65"; exon_number "9";
chr19	StringTie	exon	13762299	13762437	1000	+	.	gene_id "MSTRG.87231"; transcript_id "MSTRG.87231.65"; exon_number "10";
chr19	StringTie	exon	13762532	13763290	1000	+	.	gene_id "MSTRG.87231"; transcript_id "MSTRG.87231.65"; exon_number "11";
chr19	StringTie	transcript	13731766	13763290	1000	+	.	gene_id "MSTRG.87231"; transcript_id "MSTRG.87231.66";
chr19	StringTie	exon	13731766	13732080	1000	+	.	gene_id "MSTRG.87231"; transcript_id "MSTRG.87231.66"; exon_number "1";
chr19	StringTie	exon	13732175	13732285	1000	+	.	gene_id "MSTRG.87231"; transcript_id "MSTRG.87231.66"; exon_number "2";
chr19	StringTie	exon	13751608	13751811	1000	+	.	gene_id "MSTRG.87231"; transcript_id "MSTRG.87231.66"; exon_number "3";
chr19	StringTie	exon	13754289	13754342	1000	+	.	gene_id "MSTRG.87231"; transcript_id "MSTRG.87231.66"; exon_number "4";
chr19	StringTie	exon	13756197	13756279	1000	+	.	gene_id "MSTRG.87231"; transcript_id "MSTRG.87231.66"; exon_number "5";
chr19	StringTie	exon	13757418	13757473	1000	+	.	gene_id "MSTRG.87231"; transcript_id "MSTRG.87231.66"; exon_number "6";
chr19	StringTie	exon	13757786	13757846	1000	+	.	gene_id "MSTRG.87231"; transcript_id "MSTRG.87231.66"; exon_number "7";
chr19	StringTie	exon	13758868	13759010	1000	+	.	gene_id "MSTRG.87231"; transcript_id "MSTRG.87231.66"; exon_number "8";
chr19	StringTie	exon	13759111	13759265	1000	+	.	gene_id "MSTRG.87231"; transcript_id "MSTRG.87231.66"; exon_number "9";
chr19	StringTie	exon	13761491	13761568	1000	+	.	gene_id "MSTRG.87231"; transcript_id "MSTRG.87231.66"; exon_number "10";
chr19	StringTie	exon	13762299	13762437	1000	+	.	gene_id "MSTRG.87231"; transcript_id "MSTRG.87231.66"; exon_number "11";
chr19	StringTie	exon	13762532	13763290	1000	+	.	gene_id "MSTRG.87231"; transcript_id "MSTRG.87231.66"; exon_number "12";
chr19	StringTie	transcript	13731767	13763602	1000	+	.	gene_id "MSTRG.87231"; transcript_id "MSTRG.87231.67";
chr19	StringTie	exon	13731767	13732080	1000	+	.	gene_id "MSTRG.87231"; transcript_id "MSTRG.87231.67"; exon_number "1";
chr19	StringTie	exon	13732175	13732285	1000	+	.	gene_id "MSTRG.87231"; transcript_id "MSTRG.87231.67"; exon_number "2";
chr19	StringTie	exon	13751608	13751811	1000	+	.	gene_id "MSTRG.87231"; transcript_id "MSTRG.87231.67"; exon_number "3";
chr19	StringTie	exon	13754289	13754342	1000	+	.	gene_id "MSTRG.87231"; transcript_id "MSTRG.87231.67"; exon_number "4";
chr19	StringTie	exon	13756197	13756279	1000	+	.	gene_id "MSTRG.87231"; transcript_id "MSTRG.87231.67"; exon_number "5";
chr19	StringTie	exon	13757418	13757473	1000	+	.	gene_id "MSTRG.87231"; transcript_id "MSTRG.87231.67"; exon_number "6";
chr19	StringTie	exon	13757786	13757846	1000	+	.	gene_id "MSTRG.87231"; transcript_id "MSTRG.87231.67"; exon_number "7";
chr19	StringTie	exon	13758868	13759010	1000	+	.	gene_id "MSTRG.87231"; transcript_id "MSTRG.87231.67"; exon_number "8";
chr19	StringTie	exon	13759111	13759272	1000	+	.	gene_id "MSTRG.87231"; transcript_id "MSTRG.87231.67"; exon_number "9";
chr19	StringTie	exon	13762299	13762437	1000	+	.	gene_id "MSTRG.87231"; transcript_id "MSTRG.87231.67"; exon_number "10";
chr19	StringTie	exon	13762590	13763602	1000	+	.	gene_id "MSTRG.87231"; transcript_id "MSTRG.87231.67"; exon_number "11";
chr19	StringTie	transcript	13731768	13781075	1000	+	.	gene_id "MSTRG.87231"; transcript_id "MSTRG.87231.69";
chr19	StringTie	exon	13731768	13732080	1000	+	.	gene_id "MSTRG.87231"; transcript_id "MSTRG.87231.69"; exon_number "1";
chr19	StringTie	exon	13732175	13732285	1000	+	.	gene_id "MSTRG.87231"; transcript_id "MSTRG.87231.69"; exon_number "2";
chr19	StringTie	exon	13747516	13747954	1000	+	.	gene_id "MSTRG.87231"; transcript_id "MSTRG.87231.69"; exon_number "3";
chr19	StringTie	exon	13751608	13751811	1000	+	.	gene_id "MSTRG.87231"; transcript_id "MSTRG.87231.69"; exon_number "4";
chr19	StringTie	exon	13754289	13754342	1000	+	.	gene_id "MSTRG.87231"; transcript_id "MSTRG.87231.69"; exon_number "5";
chr19	StringTie	exon	13756197	13756279	1000	+	.	gene_id "MSTRG.87231"; transcript_id "MSTRG.87231.69"; exon_number "6";
chr19	StringTie	exon	13757418	13757473	1000	+	.	gene_id "MSTRG.87231"; transcript_id "MSTRG.87231.69"; exon_number "7";
chr19	StringTie	exon	13757786	13757846	1000	+	.	gene_id "MSTRG.87231"; transcript_id "MSTRG.87231.69"; exon_number "8";
chr19	StringTie	exon	13758868	13759010	1000	+	.	gene_id "MSTRG.87231"; transcript_id "MSTRG.87231.69"; exon_number "9";
chr19	StringTie	exon	13759100	13759272	1000	+	.	gene_id "MSTRG.87231"; transcript_id "MSTRG.87231.69"; exon_number "10";
chr19	StringTie	exon	13761491	13761568	1000	+	.	gene_id "MSTRG.87231"; transcript_id "MSTRG.87231.69"; exon_number "11";
chr19	StringTie	exon	13762299	13762437	1000	+	.	gene_id "MSTRG.87231"; transcript_id "MSTRG.87231.69"; exon_number "12";
chr19	StringTie	exon	13762590	13763237	1000	+	.	gene_id "MSTRG.87231"; transcript_id "MSTRG.87231.69"; exon_number "13";
chr19	StringTie	exon	13764235	13764720	1000	+	.	gene_id "MSTRG.87231"; transcript_id "MSTRG.87231.69"; exon_number "14";
chr19	StringTie	exon	13764871	13765109	1000	+	.	gene_id "MSTRG.87231"; transcript_id "MSTRG.87231.69"; exon_number "15";
chr19	StringTie	exon	13765954	13766129	1000	+	.	gene_id "MSTRG.87231"; transcript_id "MSTRG.87231.69"; exon_number "16";
chr19	StringTie	exon	13768359	13768447	1000	+	.	gene_id "MSTRG.87231"; transcript_id "MSTRG.87231.69"; exon_number "17";
chr19	StringTie	exon	13768561	13768737	1000	+	.	gene_id "MSTRG.87231"; transcript_id "MSTRG.87231.69"; exon_number "18";
chr19	StringTie	exon	13768824	13769048	1000	+	.	gene_id "MSTRG.87231"; transcript_id "MSTRG.87231.69"; exon_number "19";
chr19	StringTie	exon	13772121	13774574	1000	+	.	gene_id "MSTRG.87231"; transcript_id "MSTRG.87231.69"; exon_number "20";
chr19	StringTie	exon	13774652	13774707	1000	+	.	gene_id "MSTRG.87231"; transcript_id "MSTRG.87231.69"; exon_number "21";
chr19	StringTie	exon	13778052	13778483	1000	+	.	gene_id "MSTRG.87231"; transcript_id "MSTRG.87231.69"; exon_number "22";
chr19	StringTie	exon	13779678	13781075	1000	+	.	gene_id "MSTRG.87231"; transcript_id "MSTRG.87231.69"; exon_number "23";
chr19	StringTie	transcript	13731654	13767060	1000	+	.	gene_id "MSTRG.87231"; transcript_id "MSTRG.87231.7";
chr19	StringTie	exon	13731654	13732080	1000	+	.	gene_id "MSTRG.87231"; transcript_id "MSTRG.87231.7"; exon_number "1";
chr19	StringTie	exon	13732175	13732285	1000	+	.	gene_id "MSTRG.87231"; transcript_id "MSTRG.87231.7"; exon_number "2";
chr19	StringTie	exon	13751608	13751811	1000	+	.	gene_id "MSTRG.87231"; transcript_id "MSTRG.87231.7"; exon_number "3";
chr19	StringTie	exon	13754289	13754342	1000	+	.	gene_id "MSTRG.87231"; transcript_id "MSTRG.87231.7"; exon_number "4";
chr19	StringTie	exon	13756197	13756279	1000	+	.	gene_id "MSTRG.87231"; transcript_id "MSTRG.87231.7"; exon_number "5";
chr19	StringTie	exon	13757418	13757473	1000	+	.	gene_id "MSTRG.87231"; transcript_id "MSTRG.87231.7"; exon_number "6";
chr19	StringTie	exon	13757786	13757846	1000	+	.	gene_id "MSTRG.87231"; transcript_id "MSTRG.87231.7"; exon_number "7";
chr19	StringTie	exon	13758868	13759010	1000	+	.	gene_id "MSTRG.87231"; transcript_id "MSTRG.87231.7"; exon_number "8";
chr19	StringTie	exon	13759100	13759272	1000	+	.	gene_id "MSTRG.87231"; transcript_id "MSTRG.87231.7"; exon_number "9";
chr19	StringTie	exon	13762299	13762437	1000	+	.	gene_id "MSTRG.87231"; transcript_id "MSTRG.87231.7"; exon_number "10";
chr19	StringTie	exon	13762590	13764720	1000	+	.	gene_id "MSTRG.87231"; transcript_id "MSTRG.87231.7"; exon_number "11";
chr19	StringTie	exon	13765954	13767060	1000	+	.	gene_id "MSTRG.87231"; transcript_id "MSTRG.87231.7"; exon_number "12";
chr19	StringTie	transcript	13731768	13778935	1000	+	.	gene_id "MSTRG.87231"; transcript_id "MSTRG.87231.70";
chr19	StringTie	exon	13731768	13732068	1000	+	.	gene_id "MSTRG.87231"; transcript_id "MSTRG.87231.70"; exon_number "1";
chr19	StringTie	exon	13732175	13732285	1000	+	.	gene_id "MSTRG.87231"; transcript_id "MSTRG.87231.70"; exon_number "2";
chr19	StringTie	exon	13747820	13747954	1000	+	.	gene_id "MSTRG.87231"; transcript_id "MSTRG.87231.70"; exon_number "3";
chr19	StringTie	exon	13751608	13751811	1000	+	.	gene_id "MSTRG.87231"; transcript_id "MSTRG.87231.70"; exon_number "4";
chr19	StringTie	exon	13754289	13754342	1000	+	.	gene_id "MSTRG.87231"; transcript_id "MSTRG.87231.70"; exon_number "5";
chr19	StringTie	exon	13756197	13756279	1000	+	.	gene_id "MSTRG.87231"; transcript_id "MSTRG.87231.70"; exon_number "6";
chr19	StringTie	exon	13757418	13757473	1000	+	.	gene_id "MSTRG.87231"; transcript_id "MSTRG.87231.70"; exon_number "7";
chr19	StringTie	exon	13757786	13757846	1000	+	.	gene_id "MSTRG.87231"; transcript_id "MSTRG.87231.70"; exon_number "8";
chr19	StringTie	exon	13758868	13759010	1000	+	.	gene_id "MSTRG.87231"; transcript_id "MSTRG.87231.70"; exon_number "9";
chr19	StringTie	exon	13759111	13759272	1000	+	.	gene_id "MSTRG.87231"; transcript_id "MSTRG.87231.70"; exon_number "10";
chr19	StringTie	exon	13761491	13761568	1000	+	.	gene_id "MSTRG.87231"; transcript_id "MSTRG.87231.70"; exon_number "11";
chr19	StringTie	exon	13762299	13762437	1000	+	.	gene_id "MSTRG.87231"; transcript_id "MSTRG.87231.70"; exon_number "12";
chr19	StringTie	exon	13762590	13764720	1000	+	.	gene_id "MSTRG.87231"; transcript_id "MSTRG.87231.70"; exon_number "13";
chr19	StringTie	exon	13764871	13765109	1000	+	.	gene_id "MSTRG.87231"; transcript_id "MSTRG.87231.70"; exon_number "14";
chr19	StringTie	exon	13765954	13766129	1000	+	.	gene_id "MSTRG.87231"; transcript_id "MSTRG.87231.70"; exon_number "15";
chr19	StringTie	exon	13768359	13768737	1000	+	.	gene_id "MSTRG.87231"; transcript_id "MSTRG.87231.70"; exon_number "16";
chr19	StringTie	exon	13768824	13769048	1000	+	.	gene_id "MSTRG.87231"; transcript_id "MSTRG.87231.70"; exon_number "17";
chr19	StringTie	exon	13772121	13774574	1000	+	.	gene_id "MSTRG.87231"; transcript_id "MSTRG.87231.70"; exon_number "18";
chr19	StringTie	exon	13774652	13774707	1000	+	.	gene_id "MSTRG.87231"; transcript_id "MSTRG.87231.70"; exon_number "19";
chr19	StringTie	exon	13778052	13778935	1000	+	.	gene_id "MSTRG.87231"; transcript_id "MSTRG.87231.70"; exon_number "20";
chr19	StringTie	transcript	13731768	13763351	1000	+	.	gene_id "MSTRG.87231"; transcript_id "MSTRG.87231.71";
chr19	StringTie	exon	13731768	13731931	1000	+	.	gene_id "MSTRG.87231"; transcript_id "MSTRG.87231.71"; exon_number "1";
chr19	StringTie	exon	13732175	13732285	1000	+	.	gene_id "MSTRG.87231"; transcript_id "MSTRG.87231.71"; exon_number "2";
chr19	StringTie	exon	13751608	13751811	1000	+	.	gene_id "MSTRG.87231"; transcript_id "MSTRG.87231.71"; exon_number "3";
chr19	StringTie	exon	13754289	13754342	1000	+	.	gene_id "MSTRG.87231"; transcript_id "MSTRG.87231.71"; exon_number "4";
chr19	StringTie	exon	13756197	13756279	1000	+	.	gene_id "MSTRG.87231"; transcript_id "MSTRG.87231.71"; exon_number "5";
chr19	StringTie	exon	13757418	13757473	1000	+	.	gene_id "MSTRG.87231"; transcript_id "MSTRG.87231.71"; exon_number "6";
chr19	StringTie	exon	13757786	13757846	1000	+	.	gene_id "MSTRG.87231"; transcript_id "MSTRG.87231.71"; exon_number "7";
chr19	StringTie	exon	13758868	13759010	1000	+	.	gene_id "MSTRG.87231"; transcript_id "MSTRG.87231.71"; exon_number "8";
chr19	StringTie	exon	13759111	13759272	1000	+	.	gene_id "MSTRG.87231"; transcript_id "MSTRG.87231.71"; exon_number "9";
chr19	StringTie	exon	13762299	13762437	1000	+	.	gene_id "MSTRG.87231"; transcript_id "MSTRG.87231.71"; exon_number "10";
chr19	StringTie	exon	13762590	13763351	1000	+	.	gene_id "MSTRG.87231"; transcript_id "MSTRG.87231.71"; exon_number "11";
chr19	StringTie	transcript	13731768	13763292	1000	+	.	gene_id "MSTRG.87231"; transcript_id "MSTRG.87231.72";
chr19	StringTie	exon	13731768	13731882	1000	+	.	gene_id "MSTRG.87231"; transcript_id "MSTRG.87231.72"; exon_number "1";
chr19	StringTie	exon	13732175	13732285	1000	+	.	gene_id "MSTRG.87231"; transcript_id "MSTRG.87231.72"; exon_number "2";
chr19	StringTie	exon	13751608	13751811	1000	+	.	gene_id "MSTRG.87231"; transcript_id "MSTRG.87231.72"; exon_number "3";
chr19	StringTie	exon	13754289	13754342	1000	+	.	gene_id "MSTRG.87231"; transcript_id "MSTRG.87231.72"; exon_number "4";
chr19	StringTie	exon	13756197	13756279	1000	+	.	gene_id "MSTRG.87231"; transcript_id "MSTRG.87231.72"; exon_number "5";
chr19	StringTie	exon	13757418	13757473	1000	+	.	gene_id "MSTRG.87231"; transcript_id "MSTRG.87231.72"; exon_number "6";
chr19	StringTie	exon	13757786	13757846	1000	+	.	gene_id "MSTRG.87231"; transcript_id "MSTRG.87231.72"; exon_number "7";
chr19	StringTie	exon	13758868	13759272	1000	+	.	gene_id "MSTRG.87231"; transcript_id "MSTRG.87231.72"; exon_number "8";
chr19	StringTie	exon	13761491	13761568	1000	+	.	gene_id "MSTRG.87231"; transcript_id "MSTRG.87231.72"; exon_number "9";
chr19	StringTie	exon	13762299	13762437	1000	+	.	gene_id "MSTRG.87231"; transcript_id "MSTRG.87231.72"; exon_number "10";
chr19	StringTie	exon	13762590	13763292	1000	+	.	gene_id "MSTRG.87231"; transcript_id "MSTRG.87231.72"; exon_number "11";
chr19	StringTie	transcript	13731768	13778635	1000	+	.	gene_id "MSTRG.87231"; transcript_id "MSTRG.87231.73";
chr19	StringTie	exon	13731768	13732285	1000	+	.	gene_id "MSTRG.87231"; transcript_id "MSTRG.87231.73"; exon_number "1";
chr19	StringTie	exon	13751608	13751811	1000	+	.	gene_id "MSTRG.87231"; transcript_id "MSTRG.87231.73"; exon_number "2";
chr19	StringTie	exon	13754289	13754342	1000	+	.	gene_id "MSTRG.87231"; transcript_id "MSTRG.87231.73"; exon_number "3";
chr19	StringTie	exon	13756197	13756279	1000	+	.	gene_id "MSTRG.87231"; transcript_id "MSTRG.87231.73"; exon_number "4";
chr19	StringTie	exon	13757418	13757473	1000	+	.	gene_id "MSTRG.87231"; transcript_id "MSTRG.87231.73"; exon_number "5";
chr19	StringTie	exon	13757786	13757846	1000	+	.	gene_id "MSTRG.87231"; transcript_id "MSTRG.87231.73"; exon_number "6";
chr19	StringTie	exon	13758868	13759010	1000	+	.	gene_id "MSTRG.87231"; transcript_id "MSTRG.87231.73"; exon_number "7";
chr19	StringTie	exon	13759100	13761568	1000	+	.	gene_id "MSTRG.87231"; transcript_id "MSTRG.87231.73"; exon_number "8";
chr19	StringTie	exon	13762299	13762437	1000	+	.	gene_id "MSTRG.87231"; transcript_id "MSTRG.87231.73"; exon_number "9";
chr19	StringTie	exon	13762590	13764720	1000	+	.	gene_id "MSTRG.87231"; transcript_id "MSTRG.87231.73"; exon_number "10";
chr19	StringTie	exon	13764871	13766129	1000	+	.	gene_id "MSTRG.87231"; transcript_id "MSTRG.87231.73"; exon_number "11";
chr19	StringTie	exon	13768359	13768737	1000	+	.	gene_id "MSTRG.87231"; transcript_id "MSTRG.87231.73"; exon_number "12";
chr19	StringTie	exon	13768824	13769048	1000	+	.	gene_id "MSTRG.87231"; transcript_id "MSTRG.87231.73"; exon_number "13";
chr19	StringTie	exon	13772121	13774574	1000	+	.	gene_id "MSTRG.87231"; transcript_id "MSTRG.87231.73"; exon_number "14";
chr19	StringTie	exon	13774652	13774707	1000	+	.	gene_id "MSTRG.87231"; transcript_id "MSTRG.87231.73"; exon_number "15";
chr19	StringTie	exon	13778052	13778635	1000	+	.	gene_id "MSTRG.87231"; transcript_id "MSTRG.87231.73"; exon_number "16";
chr19	StringTie	transcript	13731768	13785185	1000	+	.	gene_id "MSTRG.87231"; transcript_id "MSTRG.87231.74";
chr19	StringTie	exon	13731768	13731950	1000	+	.	gene_id "MSTRG.87231"; transcript_id "MSTRG.87231.74"; exon_number "1";
chr19	StringTie	exon	13732175	13732285	1000	+	.	gene_id "MSTRG.87231"; transcript_id "MSTRG.87231.74"; exon_number "2";
chr19	StringTie	exon	13751608	13751811	1000	+	.	gene_id "MSTRG.87231"; transcript_id "MSTRG.87231.74"; exon_number "3";
chr19	StringTie	exon	13754289	13754342	1000	+	.	gene_id "MSTRG.87231"; transcript_id "MSTRG.87231.74"; exon_number "4";
chr19	StringTie	exon	13756197	13756279	1000	+	.	gene_id "MSTRG.87231"; transcript_id "MSTRG.87231.74"; exon_number "5";
chr19	StringTie	exon	13757418	13757473	1000	+	.	gene_id "MSTRG.87231"; transcript_id "MSTRG.87231.74"; exon_number "6";
chr19	StringTie	exon	13757786	13757846	1000	+	.	gene_id "MSTRG.87231"; transcript_id "MSTRG.87231.74"; exon_number "7";
chr19	StringTie	exon	13758868	13759010	1000	+	.	gene_id "MSTRG.87231"; transcript_id "MSTRG.87231.74"; exon_number "8";
chr19	StringTie	exon	13759100	13759272	1000	+	.	gene_id "MSTRG.87231"; transcript_id "MSTRG.87231.74"; exon_number "9";
chr19	StringTie	exon	13761491	13761568	1000	+	.	gene_id "MSTRG.87231"; transcript_id "MSTRG.87231.74"; exon_number "10";
chr19	StringTie	exon	13762299	13764720	1000	+	.	gene_id "MSTRG.87231"; transcript_id "MSTRG.87231.74"; exon_number "11";
chr19	StringTie	exon	13764871	13765109	1000	+	.	gene_id "MSTRG.87231"; transcript_id "MSTRG.87231.74"; exon_number "12";
chr19	StringTie	exon	13765954	13766129	1000	+	.	gene_id "MSTRG.87231"; transcript_id "MSTRG.87231.74"; exon_number "13";
chr19	StringTie	exon	13768561	13768737	1000	+	.	gene_id "MSTRG.87231"; transcript_id "MSTRG.87231.74"; exon_number "14";
chr19	StringTie	exon	13768824	13769048	1000	+	.	gene_id "MSTRG.87231"; transcript_id "MSTRG.87231.74"; exon_number "15";
chr19	StringTie	exon	13772121	13774574	1000	+	.	gene_id "MSTRG.87231"; transcript_id "MSTRG.87231.74"; exon_number "16";
chr19	StringTie	exon	13774652	13774707	1000	+	.	gene_id "MSTRG.87231"; transcript_id "MSTRG.87231.74"; exon_number "17";
chr19	StringTie	exon	13778052	13778496	1000	+	.	gene_id "MSTRG.87231"; transcript_id "MSTRG.87231.74"; exon_number "18";
chr19	StringTie	exon	13785151	13785185	1000	+	.	gene_id "MSTRG.87231"; transcript_id "MSTRG.87231.74"; exon_number "19";
chr19	StringTie	transcript	13731769	13763354	1000	+	.	gene_id "MSTRG.87231"; transcript_id "MSTRG.87231.75";
chr19	StringTie	exon	13731769	13732080	1000	+	.	gene_id "MSTRG.87231"; transcript_id "MSTRG.87231.75"; exon_number "1";
chr19	StringTie	exon	13732175	13732285	1000	+	.	gene_id "MSTRG.87231"; transcript_id "MSTRG.87231.75"; exon_number "2";
chr19	StringTie	exon	13747590	13747954	1000	+	.	gene_id "MSTRG.87231"; transcript_id "MSTRG.87231.75"; exon_number "3";
chr19	StringTie	exon	13751608	13751811	1000	+	.	gene_id "MSTRG.87231"; transcript_id "MSTRG.87231.75"; exon_number "4";
chr19	StringTie	exon	13754289	13754342	1000	+	.	gene_id "MSTRG.87231"; transcript_id "MSTRG.87231.75"; exon_number "5";
chr19	StringTie	exon	13756197	13756279	1000	+	.	gene_id "MSTRG.87231"; transcript_id "MSTRG.87231.75"; exon_number "6";
chr19	StringTie	exon	13757418	13757473	1000	+	.	gene_id "MSTRG.87231"; transcript_id "MSTRG.87231.75"; exon_number "7";
chr19	StringTie	exon	13757786	13757846	1000	+	.	gene_id "MSTRG.87231"; transcript_id "MSTRG.87231.75"; exon_number "8";
chr19	StringTie	exon	13758868	13759272	1000	+	.	gene_id "MSTRG.87231"; transcript_id "MSTRG.87231.75"; exon_number "9";
chr19	StringTie	exon	13762299	13762437	1000	+	.	gene_id "MSTRG.87231"; transcript_id "MSTRG.87231.75"; exon_number "10";
chr19	StringTie	exon	13762590	13763354	1000	+	.	gene_id "MSTRG.87231"; transcript_id "MSTRG.87231.75"; exon_number "11";
chr19	StringTie	transcript	13731772	13763291	1000	+	.	gene_id "MSTRG.87231"; transcript_id "MSTRG.87231.76";
chr19	StringTie	exon	13731772	13731950	1000	+	.	gene_id "MSTRG.87231"; transcript_id "MSTRG.87231.76"; exon_number "1";
chr19	StringTie	exon	13732175	13732285	1000	+	.	gene_id "MSTRG.87231"; transcript_id "MSTRG.87231.76"; exon_number "2";
chr19	StringTie	exon	13751608	13751811	1000	+	.	gene_id "MSTRG.87231"; transcript_id "MSTRG.87231.76"; exon_number "3";
chr19	StringTie	exon	13754289	13754342	1000	+	.	gene_id "MSTRG.87231"; transcript_id "MSTRG.87231.76"; exon_number "4";
chr19	StringTie	exon	13756197	13756279	1000	+	.	gene_id "MSTRG.87231"; transcript_id "MSTRG.87231.76"; exon_number "5";
chr19	StringTie	exon	13757418	13757473	1000	+	.	gene_id "MSTRG.87231"; transcript_id "MSTRG.87231.76"; exon_number "6";
chr19	StringTie	exon	13757786	13757846	1000	+	.	gene_id "MSTRG.87231"; transcript_id "MSTRG.87231.76"; exon_number "7";
chr19	StringTie	exon	13758868	13759010	1000	+	.	gene_id "MSTRG.87231"; transcript_id "MSTRG.87231.76"; exon_number "8";
chr19	StringTie	exon	13759114	13759272	1000	+	.	gene_id "MSTRG.87231"; transcript_id "MSTRG.87231.76"; exon_number "9";
chr19	StringTie	exon	13761491	13761568	1000	+	.	gene_id "MSTRG.87231"; transcript_id "MSTRG.87231.76"; exon_number "10";
chr19	StringTie	exon	13762299	13762437	1000	+	.	gene_id "MSTRG.87231"; transcript_id "MSTRG.87231.76"; exon_number "11";
chr19	StringTie	exon	13762590	13763291	1000	+	.	gene_id "MSTRG.87231"; transcript_id "MSTRG.87231.76"; exon_number "12";
chr19	StringTie	transcript	13731772	13763383	1000	+	.	gene_id "MSTRG.87231"; transcript_id "MSTRG.87231.77";
chr19	StringTie	exon	13731772	13732068	1000	+	.	gene_id "MSTRG.87231"; transcript_id "MSTRG.87231.77"; exon_number "1";
chr19	StringTie	exon	13732175	13732285	1000	+	.	gene_id "MSTRG.87231"; transcript_id "MSTRG.87231.77"; exon_number "2";
chr19	StringTie	exon	13751608	13751811	1000	+	.	gene_id "MSTRG.87231"; transcript_id "MSTRG.87231.77"; exon_number "3";
chr19	StringTie	exon	13754289	13754342	1000	+	.	gene_id "MSTRG.87231"; transcript_id "MSTRG.87231.77"; exon_number "4";
chr19	StringTie	exon	13756197	13756279	1000	+	.	gene_id "MSTRG.87231"; transcript_id "MSTRG.87231.77"; exon_number "5";
chr19	StringTie	exon	13757418	13757473	1000	+	.	gene_id "MSTRG.87231"; transcript_id "MSTRG.87231.77"; exon_number "6";
chr19	StringTie	exon	13757786	13757846	1000	+	.	gene_id "MSTRG.87231"; transcript_id "MSTRG.87231.77"; exon_number "7";
chr19	StringTie	exon	13758868	13758997	1000	+	.	gene_id "MSTRG.87231"; transcript_id "MSTRG.87231.77"; exon_number "8";
chr19	StringTie	exon	13759100	13759272	1000	+	.	gene_id "MSTRG.87231"; transcript_id "MSTRG.87231.77"; exon_number "9";
chr19	StringTie	exon	13761491	13761568	1000	+	.	gene_id "MSTRG.87231"; transcript_id "MSTRG.87231.77"; exon_number "10";
chr19	StringTie	exon	13762299	13762437	1000	+	.	gene_id "MSTRG.87231"; transcript_id "MSTRG.87231.77"; exon_number "11";
chr19	StringTie	exon	13762590	13763383	1000	+	.	gene_id "MSTRG.87231"; transcript_id "MSTRG.87231.77"; exon_number "12";
chr19	StringTie	transcript	13731772	13778575	1000	+	.	gene_id "MSTRG.87231"; transcript_id "MSTRG.87231.78";
chr19	StringTie	exon	13731772	13732068	1000	+	.	gene_id "MSTRG.87231"; transcript_id "MSTRG.87231.78"; exon_number "1";
chr19	StringTie	exon	13732175	13732285	1000	+	.	gene_id "MSTRG.87231"; transcript_id "MSTRG.87231.78"; exon_number "2";
chr19	StringTie	exon	13747820	13747954	1000	+	.	gene_id "MSTRG.87231"; transcript_id "MSTRG.87231.78"; exon_number "3";
chr19	StringTie	exon	13751608	13751811	1000	+	.	gene_id "MSTRG.87231"; transcript_id "MSTRG.87231.78"; exon_number "4";
chr19	StringTie	exon	13754289	13754342	1000	+	.	gene_id "MSTRG.87231"; transcript_id "MSTRG.87231.78"; exon_number "5";
chr19	StringTie	exon	13756197	13756279	1000	+	.	gene_id "MSTRG.87231"; transcript_id "MSTRG.87231.78"; exon_number "6";
chr19	StringTie	exon	13757418	13757473	1000	+	.	gene_id "MSTRG.87231"; transcript_id "MSTRG.87231.78"; exon_number "7";
chr19	StringTie	exon	13757786	13757846	1000	+	.	gene_id "MSTRG.87231"; transcript_id "MSTRG.87231.78"; exon_number "8";
chr19	StringTie	exon	13758868	13759272	1000	+	.	gene_id "MSTRG.87231"; transcript_id "MSTRG.87231.78"; exon_number "9";
chr19	StringTie	exon	13761491	13761568	1000	+	.	gene_id "MSTRG.87231"; transcript_id "MSTRG.87231.78"; exon_number "10";
chr19	StringTie	exon	13762299	13762437	1000	+	.	gene_id "MSTRG.87231"; transcript_id "MSTRG.87231.78"; exon_number "11";
chr19	StringTie	exon	13762590	13764720	1000	+	.	gene_id "MSTRG.87231"; transcript_id "MSTRG.87231.78"; exon_number "12";
chr19	StringTie	exon	13764871	13766129	1000	+	.	gene_id "MSTRG.87231"; transcript_id "MSTRG.87231.78"; exon_number "13";
chr19	StringTie	exon	13768561	13768737	1000	+	.	gene_id "MSTRG.87231"; transcript_id "MSTRG.87231.78"; exon_number "14";
chr19	StringTie	exon	13768824	13769048	1000	+	.	gene_id "MSTRG.87231"; transcript_id "MSTRG.87231.78"; exon_number "15";
chr19	StringTie	exon	13772121	13774574	1000	+	.	gene_id "MSTRG.87231"; transcript_id "MSTRG.87231.78"; exon_number "16";
chr19	StringTie	exon	13774652	13774707	1000	+	.	gene_id "MSTRG.87231"; transcript_id "MSTRG.87231.78"; exon_number "17";
chr19	StringTie	exon	13778052	13778575	1000	+	.	gene_id "MSTRG.87231"; transcript_id "MSTRG.87231.78"; exon_number "18";
chr19	StringTie	transcript	13731772	13778578	1000	+	.	gene_id "MSTRG.87231"; transcript_id "MSTRG.87231.79";
chr19	StringTie	exon	13731772	13731950	1000	+	.	gene_id "MSTRG.87231"; transcript_id "MSTRG.87231.79"; exon_number "1";
chr19	StringTie	exon	13732175	13732285	1000	+	.	gene_id "MSTRG.87231"; transcript_id "MSTRG.87231.79"; exon_number "2";
chr19	StringTie	exon	13747820	13747954	1000	+	.	gene_id "MSTRG.87231"; transcript_id "MSTRG.87231.79"; exon_number "3";
chr19	StringTie	exon	13751608	13751811	1000	+	.	gene_id "MSTRG.87231"; transcript_id "MSTRG.87231.79"; exon_number "4";
chr19	StringTie	exon	13754289	13754342	1000	+	.	gene_id "MSTRG.87231"; transcript_id "MSTRG.87231.79"; exon_number "5";
chr19	StringTie	exon	13756197	13756279	1000	+	.	gene_id "MSTRG.87231"; transcript_id "MSTRG.87231.79"; exon_number "6";
chr19	StringTie	exon	13757418	13757473	1000	+	.	gene_id "MSTRG.87231"; transcript_id "MSTRG.87231.79"; exon_number "7";
chr19	StringTie	exon	13757786	13757846	1000	+	.	gene_id "MSTRG.87231"; transcript_id "MSTRG.87231.79"; exon_number "8";
chr19	StringTie	exon	13758868	13759010	1000	+	.	gene_id "MSTRG.87231"; transcript_id "MSTRG.87231.79"; exon_number "9";
chr19	StringTie	exon	13759100	13761568	1000	+	.	gene_id "MSTRG.87231"; transcript_id "MSTRG.87231.79"; exon_number "10";
chr19	StringTie	exon	13762299	13762437	1000	+	.	gene_id "MSTRG.87231"; transcript_id "MSTRG.87231.79"; exon_number "11";
chr19	StringTie	exon	13762590	13764720	1000	+	.	gene_id "MSTRG.87231"; transcript_id "MSTRG.87231.79"; exon_number "12";
chr19	StringTie	exon	13764871	13765109	1000	+	.	gene_id "MSTRG.87231"; transcript_id "MSTRG.87231.79"; exon_number "13";
chr19	StringTie	exon	13765954	13766129	1000	+	.	gene_id "MSTRG.87231"; transcript_id "MSTRG.87231.79"; exon_number "14";
chr19	StringTie	exon	13768359	13768737	1000	+	.	gene_id "MSTRG.87231"; transcript_id "MSTRG.87231.79"; exon_number "15";
chr19	StringTie	exon	13768824	13769048	1000	+	.	gene_id "MSTRG.87231"; transcript_id "MSTRG.87231.79"; exon_number "16";
chr19	StringTie	exon	13772121	13774707	1000	+	.	gene_id "MSTRG.87231"; transcript_id "MSTRG.87231.79"; exon_number "17";
chr19	StringTie	exon	13778052	13778578	1000	+	.	gene_id "MSTRG.87231"; transcript_id "MSTRG.87231.79"; exon_number "18";
chr19	StringTie	transcript	13731655	13778463	1000	+	.	gene_id "MSTRG.87231"; transcript_id "MSTRG.87231.8";
chr19	StringTie	exon	13731655	13732080	1000	+	.	gene_id "MSTRG.87231"; transcript_id "MSTRG.87231.8"; exon_number "1";
chr19	StringTie	exon	13732175	13732285	1000	+	.	gene_id "MSTRG.87231"; transcript_id "MSTRG.87231.8"; exon_number "2";
chr19	StringTie	exon	13751608	13751811	1000	+	.	gene_id "MSTRG.87231"; transcript_id "MSTRG.87231.8"; exon_number "3";
chr19	StringTie	exon	13754289	13754342	1000	+	.	gene_id "MSTRG.87231"; transcript_id "MSTRG.87231.8"; exon_number "4";
chr19	StringTie	exon	13756197	13756279	1000	+	.	gene_id "MSTRG.87231"; transcript_id "MSTRG.87231.8"; exon_number "5";
chr19	StringTie	exon	13757418	13757473	1000	+	.	gene_id "MSTRG.87231"; transcript_id "MSTRG.87231.8"; exon_number "6";
chr19	StringTie	exon	13757786	13757846	1000	+	.	gene_id "MSTRG.87231"; transcript_id "MSTRG.87231.8"; exon_number "7";
chr19	StringTie	exon	13758868	13759010	1000	+	.	gene_id "MSTRG.87231"; transcript_id "MSTRG.87231.8"; exon_number "8";
chr19	StringTie	exon	13759100	13759272	1000	+	.	gene_id "MSTRG.87231"; transcript_id "MSTRG.87231.8"; exon_number "9";
chr19	StringTie	exon	13762299	13762437	1000	+	.	gene_id "MSTRG.87231"; transcript_id "MSTRG.87231.8"; exon_number "10";
chr19	StringTie	exon	13762590	13764720	1000	+	.	gene_id "MSTRG.87231"; transcript_id "MSTRG.87231.8"; exon_number "11";
chr19	StringTie	exon	13764871	13765109	1000	+	.	gene_id "MSTRG.87231"; transcript_id "MSTRG.87231.8"; exon_number "12";
chr19	StringTie	exon	13765954	13766129	1000	+	.	gene_id "MSTRG.87231"; transcript_id "MSTRG.87231.8"; exon_number "13";
chr19	StringTie	exon	13768561	13768737	1000	+	.	gene_id "MSTRG.87231"; transcript_id "MSTRG.87231.8"; exon_number "14";
chr19	StringTie	exon	13768824	13769048	1000	+	.	gene_id "MSTRG.87231"; transcript_id "MSTRG.87231.8"; exon_number "15";
chr19	StringTie	exon	13772121	13774707	1000	+	.	gene_id "MSTRG.87231"; transcript_id "MSTRG.87231.8"; exon_number "16";
chr19	StringTie	exon	13778052	13778463	1000	+	.	gene_id "MSTRG.87231"; transcript_id "MSTRG.87231.8"; exon_number "17";
chr19	StringTie	transcript	13731773	13778207	1000	+	.	gene_id "MSTRG.87231"; transcript_id "MSTRG.87231.80";
chr19	StringTie	exon	13731773	13732068	1000	+	.	gene_id "MSTRG.87231"; transcript_id "MSTRG.87231.80"; exon_number "1";
chr19	StringTie	exon	13732175	13732285	1000	+	.	gene_id "MSTRG.87231"; transcript_id "MSTRG.87231.80"; exon_number "2";
chr19	StringTie	exon	13751608	13751811	1000	+	.	gene_id "MSTRG.87231"; transcript_id "MSTRG.87231.80"; exon_number "3";
chr19	StringTie	exon	13754289	13754342	1000	+	.	gene_id "MSTRG.87231"; transcript_id "MSTRG.87231.80"; exon_number "4";
chr19	StringTie	exon	13756197	13756279	1000	+	.	gene_id "MSTRG.87231"; transcript_id "MSTRG.87231.80"; exon_number "5";
chr19	StringTie	exon	13757418	13757473	1000	+	.	gene_id "MSTRG.87231"; transcript_id "MSTRG.87231.80"; exon_number "6";
chr19	StringTie	exon	13757786	13757846	1000	+	.	gene_id "MSTRG.87231"; transcript_id "MSTRG.87231.80"; exon_number "7";
chr19	StringTie	exon	13758868	13759010	1000	+	.	gene_id "MSTRG.87231"; transcript_id "MSTRG.87231.80"; exon_number "8";
chr19	StringTie	exon	13759100	13761568	1000	+	.	gene_id "MSTRG.87231"; transcript_id "MSTRG.87231.80"; exon_number "9";
chr19	StringTie	exon	13762299	13762441	1000	+	.	gene_id "MSTRG.87231"; transcript_id "MSTRG.87231.80"; exon_number "10";
chr19	StringTie	exon	13762590	13764720	1000	+	.	gene_id "MSTRG.87231"; transcript_id "MSTRG.87231.80"; exon_number "11";
chr19	StringTie	exon	13764871	13765109	1000	+	.	gene_id "MSTRG.87231"; transcript_id "MSTRG.87231.80"; exon_number "12";
chr19	StringTie	exon	13765954	13766129	1000	+	.	gene_id "MSTRG.87231"; transcript_id "MSTRG.87231.80"; exon_number "13";
chr19	StringTie	exon	13768561	13768737	1000	+	.	gene_id "MSTRG.87231"; transcript_id "MSTRG.87231.80"; exon_number "14";
chr19	StringTie	exon	13768824	13769048	1000	+	.	gene_id "MSTRG.87231"; transcript_id "MSTRG.87231.80"; exon_number "15";
chr19	StringTie	exon	13772121	13774574	1000	+	.	gene_id "MSTRG.87231"; transcript_id "MSTRG.87231.80"; exon_number "16";
chr19	StringTie	exon	13774652	13774707	1000	+	.	gene_id "MSTRG.87231"; transcript_id "MSTRG.87231.80"; exon_number "17";
chr19	StringTie	exon	13775477	13775613	1000	+	.	gene_id "MSTRG.87231"; transcript_id "MSTRG.87231.80"; exon_number "18";
chr19	StringTie	exon	13778052	13778207	1000	+	.	gene_id "MSTRG.87231"; transcript_id "MSTRG.87231.80"; exon_number "19";
chr19	StringTie	transcript	13731775	13741879	1000	+	.	gene_id "MSTRG.87231"; transcript_id "MSTRG.87231.81";
chr19	StringTie	exon	13731775	13731931	1000	+	.	gene_id "MSTRG.87231"; transcript_id "MSTRG.87231.81"; exon_number "1";
chr19	StringTie	exon	13732175	13732285	1000	+	.	gene_id "MSTRG.87231"; transcript_id "MSTRG.87231.81"; exon_number "2";
chr19	StringTie	exon	13741846	13741879	1000	+	.	gene_id "MSTRG.87231"; transcript_id "MSTRG.87231.81"; exon_number "3";
chr19	StringTie	transcript	13731782	13778463	1000	+	.	gene_id "MSTRG.87231"; transcript_id "MSTRG.87231.82";
chr19	StringTie	exon	13731782	13731931	1000	+	.	gene_id "MSTRG.87231"; transcript_id "MSTRG.87231.82"; exon_number "1";
chr19	StringTie	exon	13732175	13732285	1000	+	.	gene_id "MSTRG.87231"; transcript_id "MSTRG.87231.82"; exon_number "2";
chr19	StringTie	exon	13747820	13747954	1000	+	.	gene_id "MSTRG.87231"; transcript_id "MSTRG.87231.82"; exon_number "3";
chr19	StringTie	exon	13751608	13751811	1000	+	.	gene_id "MSTRG.87231"; transcript_id "MSTRG.87231.82"; exon_number "4";
chr19	StringTie	exon	13754289	13754342	1000	+	.	gene_id "MSTRG.87231"; transcript_id "MSTRG.87231.82"; exon_number "5";
chr19	StringTie	exon	13756197	13756279	1000	+	.	gene_id "MSTRG.87231"; transcript_id "MSTRG.87231.82"; exon_number "6";
chr19	StringTie	exon	13757418	13757473	1000	+	.	gene_id "MSTRG.87231"; transcript_id "MSTRG.87231.82"; exon_number "7";
chr19	StringTie	exon	13757786	13757846	1000	+	.	gene_id "MSTRG.87231"; transcript_id "MSTRG.87231.82"; exon_number "8";
chr19	StringTie	exon	13758868	13759010	1000	+	.	gene_id "MSTRG.87231"; transcript_id "MSTRG.87231.82"; exon_number "9";
chr19	StringTie	exon	13759100	13761568	1000	+	.	gene_id "MSTRG.87231"; transcript_id "MSTRG.87231.82"; exon_number "10";
chr19	StringTie	exon	13762299	13762437	1000	+	.	gene_id "MSTRG.87231"; transcript_id "MSTRG.87231.82"; exon_number "11";
chr19	StringTie	exon	13762590	13764720	1000	+	.	gene_id "MSTRG.87231"; transcript_id "MSTRG.87231.82"; exon_number "12";
chr19	StringTie	exon	13764871	13765109	1000	+	.	gene_id "MSTRG.87231"; transcript_id "MSTRG.87231.82"; exon_number "13";
chr19	StringTie	exon	13765954	13766129	1000	+	.	gene_id "MSTRG.87231"; transcript_id "MSTRG.87231.82"; exon_number "14";
chr19	StringTie	exon	13768359	13768737	1000	+	.	gene_id "MSTRG.87231"; transcript_id "MSTRG.87231.82"; exon_number "15";
chr19	StringTie	exon	13768824	13769048	1000	+	.	gene_id "MSTRG.87231"; transcript_id "MSTRG.87231.82"; exon_number "16";
chr19	StringTie	exon	13772121	13774574	1000	+	.	gene_id "MSTRG.87231"; transcript_id "MSTRG.87231.82"; exon_number "17";
chr19	StringTie	exon	13774652	13774707	1000	+	.	gene_id "MSTRG.87231"; transcript_id "MSTRG.87231.82"; exon_number "18";
chr19	StringTie	exon	13775471	13775613	1000	+	.	gene_id "MSTRG.87231"; transcript_id "MSTRG.87231.82"; exon_number "19";
chr19	StringTie	exon	13778052	13778463	1000	+	.	gene_id "MSTRG.87231"; transcript_id "MSTRG.87231.82"; exon_number "20";
chr19	StringTie	transcript	13731782	13785179	1000	+	.	gene_id "MSTRG.87231"; transcript_id "MSTRG.87231.83";
chr19	StringTie	exon	13731782	13732068	1000	+	.	gene_id "MSTRG.87231"; transcript_id "MSTRG.87231.83"; exon_number "1";
chr19	StringTie	exon	13732175	13732285	1000	+	.	gene_id "MSTRG.87231"; transcript_id "MSTRG.87231.83"; exon_number "2";
chr19	StringTie	exon	13747820	13747954	1000	+	.	gene_id "MSTRG.87231"; transcript_id "MSTRG.87231.83"; exon_number "3";
chr19	StringTie	exon	13751608	13751811	1000	+	.	gene_id "MSTRG.87231"; transcript_id "MSTRG.87231.83"; exon_number "4";
chr19	StringTie	exon	13754289	13754342	1000	+	.	gene_id "MSTRG.87231"; transcript_id "MSTRG.87231.83"; exon_number "5";
chr19	StringTie	exon	13756197	13756279	1000	+	.	gene_id "MSTRG.87231"; transcript_id "MSTRG.87231.83"; exon_number "6";
chr19	StringTie	exon	13757418	13757473	1000	+	.	gene_id "MSTRG.87231"; transcript_id "MSTRG.87231.83"; exon_number "7";
chr19	StringTie	exon	13757786	13757846	1000	+	.	gene_id "MSTRG.87231"; transcript_id "MSTRG.87231.83"; exon_number "8";
chr19	StringTie	exon	13758868	13759010	1000	+	.	gene_id "MSTRG.87231"; transcript_id "MSTRG.87231.83"; exon_number "9";
chr19	StringTie	exon	13759100	13759272	1000	+	.	gene_id "MSTRG.87231"; transcript_id "MSTRG.87231.83"; exon_number "10";
chr19	StringTie	exon	13762299	13762437	1000	+	.	gene_id "MSTRG.87231"; transcript_id "MSTRG.87231.83"; exon_number "11";
chr19	StringTie	exon	13762590	13764720	1000	+	.	gene_id "MSTRG.87231"; transcript_id "MSTRG.87231.83"; exon_number "12";
chr19	StringTie	exon	13764871	13765109	1000	+	.	gene_id "MSTRG.87231"; transcript_id "MSTRG.87231.83"; exon_number "13";
chr19	StringTie	exon	13765954	13766129	1000	+	.	gene_id "MSTRG.87231"; transcript_id "MSTRG.87231.83"; exon_number "14";
chr19	StringTie	exon	13768561	13768737	1000	+	.	gene_id "MSTRG.87231"; transcript_id "MSTRG.87231.83"; exon_number "15";
chr19	StringTie	exon	13768824	13769048	1000	+	.	gene_id "MSTRG.87231"; transcript_id "MSTRG.87231.83"; exon_number "16";
chr19	StringTie	exon	13772121	13774574	1000	+	.	gene_id "MSTRG.87231"; transcript_id "MSTRG.87231.83"; exon_number "17";
chr19	StringTie	exon	13774652	13774707	1000	+	.	gene_id "MSTRG.87231"; transcript_id "MSTRG.87231.83"; exon_number "18";
chr19	StringTie	exon	13778052	13778496	1000	+	.	gene_id "MSTRG.87231"; transcript_id "MSTRG.87231.83"; exon_number "19";
chr19	StringTie	exon	13785151	13785179	1000	+	.	gene_id "MSTRG.87231"; transcript_id "MSTRG.87231.83"; exon_number "20";
chr19	StringTie	transcript	13731791	13778459	1000	+	.	gene_id "MSTRG.87231"; transcript_id "MSTRG.87231.84";
chr19	StringTie	exon	13731791	13732080	1000	+	.	gene_id "MSTRG.87231"; transcript_id "MSTRG.87231.84"; exon_number "1";
chr19	StringTie	exon	13732175	13732285	1000	+	.	gene_id "MSTRG.87231"; transcript_id "MSTRG.87231.84"; exon_number "2";
chr19	StringTie	exon	13747590	13747954	1000	+	.	gene_id "MSTRG.87231"; transcript_id "MSTRG.87231.84"; exon_number "3";
chr19	StringTie	exon	13751608	13751811	1000	+	.	gene_id "MSTRG.87231"; transcript_id "MSTRG.87231.84"; exon_number "4";
chr19	StringTie	exon	13754289	13754342	1000	+	.	gene_id "MSTRG.87231"; transcript_id "MSTRG.87231.84"; exon_number "5";
chr19	StringTie	exon	13756197	13756279	1000	+	.	gene_id "MSTRG.87231"; transcript_id "MSTRG.87231.84"; exon_number "6";
chr19	StringTie	exon	13757418	13757473	1000	+	.	gene_id "MSTRG.87231"; transcript_id "MSTRG.87231.84"; exon_number "7";
chr19	StringTie	exon	13757786	13757846	1000	+	.	gene_id "MSTRG.87231"; transcript_id "MSTRG.87231.84"; exon_number "8";
chr19	StringTie	exon	13758868	13759010	1000	+	.	gene_id "MSTRG.87231"; transcript_id "MSTRG.87231.84"; exon_number "9";
chr19	StringTie	exon	13759100	13761568	1000	+	.	gene_id "MSTRG.87231"; transcript_id "MSTRG.87231.84"; exon_number "10";
chr19	StringTie	exon	13762299	13762437	1000	+	.	gene_id "MSTRG.87231"; transcript_id "MSTRG.87231.84"; exon_number "11";
chr19	StringTie	exon	13762590	13764720	1000	+	.	gene_id "MSTRG.87231"; transcript_id "MSTRG.87231.84"; exon_number "12";
chr19	StringTie	exon	13764871	13765109	1000	+	.	gene_id "MSTRG.87231"; transcript_id "MSTRG.87231.84"; exon_number "13";
chr19	StringTie	exon	13765954	13766129	1000	+	.	gene_id "MSTRG.87231"; transcript_id "MSTRG.87231.84"; exon_number "14";
chr19	StringTie	exon	13768359	13768737	1000	+	.	gene_id "MSTRG.87231"; transcript_id "MSTRG.87231.84"; exon_number "15";
chr19	StringTie	exon	13768824	13769048	1000	+	.	gene_id "MSTRG.87231"; transcript_id "MSTRG.87231.84"; exon_number "16";
chr19	StringTie	exon	13772121	13774574	1000	+	.	gene_id "MSTRG.87231"; transcript_id "MSTRG.87231.84"; exon_number "17";
chr19	StringTie	exon	13778052	13778459	1000	+	.	gene_id "MSTRG.87231"; transcript_id "MSTRG.87231.84"; exon_number "18";
chr19	StringTie	transcript	13731791	13763385	1000	+	.	gene_id "MSTRG.87231"; transcript_id "MSTRG.87231.85";
chr19	StringTie	exon	13731791	13731950	1000	+	.	gene_id "MSTRG.87231"; transcript_id "MSTRG.87231.85"; exon_number "1";
chr19	StringTie	exon	13732175	13732285	1000	+	.	gene_id "MSTRG.87231"; transcript_id "MSTRG.87231.85"; exon_number "2";
chr19	StringTie	exon	13747820	13747954	1000	+	.	gene_id "MSTRG.87231"; transcript_id "MSTRG.87231.85"; exon_number "3";
chr19	StringTie	exon	13751608	13751811	1000	+	.	gene_id "MSTRG.87231"; transcript_id "MSTRG.87231.85"; exon_number "4";
chr19	StringTie	exon	13754289	13754342	1000	+	.	gene_id "MSTRG.87231"; transcript_id "MSTRG.87231.85"; exon_number "5";
chr19	StringTie	exon	13756197	13756279	1000	+	.	gene_id "MSTRG.87231"; transcript_id "MSTRG.87231.85"; exon_number "6";
chr19	StringTie	exon	13757418	13757473	1000	+	.	gene_id "MSTRG.87231"; transcript_id "MSTRG.87231.85"; exon_number "7";
chr19	StringTie	exon	13757786	13757846	1000	+	.	gene_id "MSTRG.87231"; transcript_id "MSTRG.87231.85"; exon_number "8";
chr19	StringTie	exon	13758868	13759010	1000	+	.	gene_id "MSTRG.87231"; transcript_id "MSTRG.87231.85"; exon_number "9";
chr19	StringTie	exon	13759100	13759272	1000	+	.	gene_id "MSTRG.87231"; transcript_id "MSTRG.87231.85"; exon_number "10";
chr19	StringTie	exon	13762299	13762437	1000	+	.	gene_id "MSTRG.87231"; transcript_id "MSTRG.87231.85"; exon_number "11";
chr19	StringTie	exon	13762590	13763385	1000	+	.	gene_id "MSTRG.87231"; transcript_id "MSTRG.87231.85"; exon_number "12";
chr19	StringTie	transcript	13731792	13782105	1000	+	.	gene_id "MSTRG.87231"; transcript_id "MSTRG.87231.86";
chr19	StringTie	exon	13731792	13732068	1000	+	.	gene_id "MSTRG.87231"; transcript_id "MSTRG.87231.86"; exon_number "1";
chr19	StringTie	exon	13732175	13732285	1000	+	.	gene_id "MSTRG.87231"; transcript_id "MSTRG.87231.86"; exon_number "2";
chr19	StringTie	exon	13747820	13747954	1000	+	.	gene_id "MSTRG.87231"; transcript_id "MSTRG.87231.86"; exon_number "3";
chr19	StringTie	exon	13751608	13751811	1000	+	.	gene_id "MSTRG.87231"; transcript_id "MSTRG.87231.86"; exon_number "4";
chr19	StringTie	exon	13754289	13754342	1000	+	.	gene_id "MSTRG.87231"; transcript_id "MSTRG.87231.86"; exon_number "5";
chr19	StringTie	exon	13756197	13756279	1000	+	.	gene_id "MSTRG.87231"; transcript_id "MSTRG.87231.86"; exon_number "6";
chr19	StringTie	exon	13757418	13757473	1000	+	.	gene_id "MSTRG.87231"; transcript_id "MSTRG.87231.86"; exon_number "7";
chr19	StringTie	exon	13757786	13757846	1000	+	.	gene_id "MSTRG.87231"; transcript_id "MSTRG.87231.86"; exon_number "8";
chr19	StringTie	exon	13758868	13764720	1000	+	.	gene_id "MSTRG.87231"; transcript_id "MSTRG.87231.86"; exon_number "9";
chr19	StringTie	exon	13764871	13765109	1000	+	.	gene_id "MSTRG.87231"; transcript_id "MSTRG.87231.86"; exon_number "10";
chr19	StringTie	exon	13765954	13766129	1000	+	.	gene_id "MSTRG.87231"; transcript_id "MSTRG.87231.86"; exon_number "11";
chr19	StringTie	exon	13768359	13768737	1000	+	.	gene_id "MSTRG.87231"; transcript_id "MSTRG.87231.86"; exon_number "12";
chr19	StringTie	exon	13768824	13769048	1000	+	.	gene_id "MSTRG.87231"; transcript_id "MSTRG.87231.86"; exon_number "13";
chr19	StringTie	exon	13772121	13774574	1000	+	.	gene_id "MSTRG.87231"; transcript_id "MSTRG.87231.86"; exon_number "14";
chr19	StringTie	exon	13774652	13774707	1000	+	.	gene_id "MSTRG.87231"; transcript_id "MSTRG.87231.86"; exon_number "15";
chr19	StringTie	exon	13778052	13778218	1000	+	.	gene_id "MSTRG.87231"; transcript_id "MSTRG.87231.86"; exon_number "16";
chr19	StringTie	exon	13782092	13782105	1000	+	.	gene_id "MSTRG.87231"; transcript_id "MSTRG.87231.86"; exon_number "17";
chr19	StringTie	transcript	13731792	13785288	1000	+	.	gene_id "MSTRG.87231"; transcript_id "MSTRG.87231.87";
chr19	StringTie	exon	13731792	13732068	1000	+	.	gene_id "MSTRG.87231"; transcript_id "MSTRG.87231.87"; exon_number "1";
chr19	StringTie	exon	13732175	13732285	1000	+	.	gene_id "MSTRG.87231"; transcript_id "MSTRG.87231.87"; exon_number "2";
chr19	StringTie	exon	13747820	13747954	1000	+	.	gene_id "MSTRG.87231"; transcript_id "MSTRG.87231.87"; exon_number "3";
chr19	StringTie	exon	13751608	13751811	1000	+	.	gene_id "MSTRG.87231"; transcript_id "MSTRG.87231.87"; exon_number "4";
chr19	StringTie	exon	13754289	13754342	1000	+	.	gene_id "MSTRG.87231"; transcript_id "MSTRG.87231.87"; exon_number "5";
chr19	StringTie	exon	13756197	13756279	1000	+	.	gene_id "MSTRG.87231"; transcript_id "MSTRG.87231.87"; exon_number "6";
chr19	StringTie	exon	13757418	13757473	1000	+	.	gene_id "MSTRG.87231"; transcript_id "MSTRG.87231.87"; exon_number "7";
chr19	StringTie	exon	13757786	13757846	1000	+	.	gene_id "MSTRG.87231"; transcript_id "MSTRG.87231.87"; exon_number "8";
chr19	StringTie	exon	13758868	13759272	1000	+	.	gene_id "MSTRG.87231"; transcript_id "MSTRG.87231.87"; exon_number "9";
chr19	StringTie	exon	13762299	13762437	1000	+	.	gene_id "MSTRG.87231"; transcript_id "MSTRG.87231.87"; exon_number "10";
chr19	StringTie	exon	13762590	13764720	1000	+	.	gene_id "MSTRG.87231"; transcript_id "MSTRG.87231.87"; exon_number "11";
chr19	StringTie	exon	13764871	13766129	1000	+	.	gene_id "MSTRG.87231"; transcript_id "MSTRG.87231.87"; exon_number "12";
chr19	StringTie	exon	13768561	13768737	1000	+	.	gene_id "MSTRG.87231"; transcript_id "MSTRG.87231.87"; exon_number "13";
chr19	StringTie	exon	13768824	13769048	1000	+	.	gene_id "MSTRG.87231"; transcript_id "MSTRG.87231.87"; exon_number "14";
chr19	StringTie	exon	13772121	13774574	1000	+	.	gene_id "MSTRG.87231"; transcript_id "MSTRG.87231.87"; exon_number "15";
chr19	StringTie	exon	13774652	13774707	1000	+	.	gene_id "MSTRG.87231"; transcript_id "MSTRG.87231.87"; exon_number "16";
chr19	StringTie	exon	13778052	13778496	1000	+	.	gene_id "MSTRG.87231"; transcript_id "MSTRG.87231.87"; exon_number "17";
chr19	StringTie	exon	13785151	13785288	1000	+	.	gene_id "MSTRG.87231"; transcript_id "MSTRG.87231.87"; exon_number "18";
chr19	StringTie	transcript	13731800	13763296	1000	+	.	gene_id "MSTRG.87231"; transcript_id "MSTRG.87231.88";
chr19	StringTie	exon	13731800	13732068	1000	+	.	gene_id "MSTRG.87231"; transcript_id "MSTRG.87231.88"; exon_number "1";
chr19	StringTie	exon	13732175	13732285	1000	+	.	gene_id "MSTRG.87231"; transcript_id "MSTRG.87231.88"; exon_number "2";
chr19	StringTie	exon	13751608	13751811	1000	+	.	gene_id "MSTRG.87231"; transcript_id "MSTRG.87231.88"; exon_number "3";
chr19	StringTie	exon	13754289	13754342	1000	+	.	gene_id "MSTRG.87231"; transcript_id "MSTRG.87231.88"; exon_number "4";
chr19	StringTie	exon	13756197	13756279	1000	+	.	gene_id "MSTRG.87231"; transcript_id "MSTRG.87231.88"; exon_number "5";
chr19	StringTie	exon	13757418	13757473	1000	+	.	gene_id "MSTRG.87231"; transcript_id "MSTRG.87231.88"; exon_number "6";
chr19	StringTie	exon	13757786	13757846	1000	+	.	gene_id "MSTRG.87231"; transcript_id "MSTRG.87231.88"; exon_number "7";
chr19	StringTie	exon	13758868	13759010	1000	+	.	gene_id "MSTRG.87231"; transcript_id "MSTRG.87231.88"; exon_number "8";
chr19	StringTie	exon	13759114	13759272	1000	+	.	gene_id "MSTRG.87231"; transcript_id "MSTRG.87231.88"; exon_number "9";
chr19	StringTie	exon	13762299	13762437	1000	+	.	gene_id "MSTRG.87231"; transcript_id "MSTRG.87231.88"; exon_number "10";
chr19	StringTie	exon	13762590	13763296	1000	+	.	gene_id "MSTRG.87231"; transcript_id "MSTRG.87231.88"; exon_number "11";
chr19	StringTie	transcript	13732204	13763341	1000	+	.	gene_id "MSTRG.87231"; transcript_id "MSTRG.87231.89";
chr19	StringTie	exon	13732204	13732285	1000	+	.	gene_id "MSTRG.87231"; transcript_id "MSTRG.87231.89"; exon_number "1";
chr19	StringTie	exon	13751608	13751811	1000	+	.	gene_id "MSTRG.87231"; transcript_id "MSTRG.87231.89"; exon_number "2";
chr19	StringTie	exon	13754289	13754342	1000	+	.	gene_id "MSTRG.87231"; transcript_id "MSTRG.87231.89"; exon_number "3";
chr19	StringTie	exon	13756197	13756279	1000	+	.	gene_id "MSTRG.87231"; transcript_id "MSTRG.87231.89"; exon_number "4";
chr19	StringTie	exon	13757418	13757473	1000	+	.	gene_id "MSTRG.87231"; transcript_id "MSTRG.87231.89"; exon_number "5";
chr19	StringTie	exon	13757786	13757846	1000	+	.	gene_id "MSTRG.87231"; transcript_id "MSTRG.87231.89"; exon_number "6";
chr19	StringTie	exon	13758868	13759010	1000	+	.	gene_id "MSTRG.87231"; transcript_id "MSTRG.87231.89"; exon_number "7";
chr19	StringTie	exon	13759100	13759265	1000	+	.	gene_id "MSTRG.87231"; transcript_id "MSTRG.87231.89"; exon_number "8";
chr19	StringTie	exon	13762299	13762437	1000	+	.	gene_id "MSTRG.87231"; transcript_id "MSTRG.87231.89"; exon_number "9";
chr19	StringTie	exon	13762590	13763341	1000	+	.	gene_id "MSTRG.87231"; transcript_id "MSTRG.87231.89"; exon_number "10";
chr19	StringTie	transcript	13731658	13763550	1000	+	.	gene_id "MSTRG.87231"; transcript_id "MSTRG.87231.9";
chr19	StringTie	exon	13731658	13731950	1000	+	.	gene_id "MSTRG.87231"; transcript_id "MSTRG.87231.9"; exon_number "1";
chr19	StringTie	exon	13732175	13732285	1000	+	.	gene_id "MSTRG.87231"; transcript_id "MSTRG.87231.9"; exon_number "2";
chr19	StringTie	exon	13751608	13751811	1000	+	.	gene_id "MSTRG.87231"; transcript_id "MSTRG.87231.9"; exon_number "3";
chr19	StringTie	exon	13754289	13754342	1000	+	.	gene_id "MSTRG.87231"; transcript_id "MSTRG.87231.9"; exon_number "4";
chr19	StringTie	exon	13756197	13756279	1000	+	.	gene_id "MSTRG.87231"; transcript_id "MSTRG.87231.9"; exon_number "5";
chr19	StringTie	exon	13757418	13757473	1000	+	.	gene_id "MSTRG.87231"; transcript_id "MSTRG.87231.9"; exon_number "6";
chr19	StringTie	exon	13757786	13757846	1000	+	.	gene_id "MSTRG.87231"; transcript_id "MSTRG.87231.9"; exon_number "7";
chr19	StringTie	exon	13758868	13759010	1000	+	.	gene_id "MSTRG.87231"; transcript_id "MSTRG.87231.9"; exon_number "8";
chr19	StringTie	exon	13759100	13759272	1000	+	.	gene_id "MSTRG.87231"; transcript_id "MSTRG.87231.9"; exon_number "9";
chr19	StringTie	exon	13761491	13761568	1000	+	.	gene_id "MSTRG.87231"; transcript_id "MSTRG.87231.9"; exon_number "10";
chr19	StringTie	exon	13762299	13762437	1000	+	.	gene_id "MSTRG.87231"; transcript_id "MSTRG.87231.9"; exon_number "11";
chr19	StringTie	exon	13762590	13763550	1000	+	.	gene_id "MSTRG.87231"; transcript_id "MSTRG.87231.9"; exon_number "12";
chr19	StringTie	transcript	13747619	13763340	1000	+	.	gene_id "MSTRG.87231"; transcript_id "MSTRG.87231.90";
chr19	StringTie	exon	13747619	13747954	1000	+	.	gene_id "MSTRG.87231"; transcript_id "MSTRG.87231.90"; exon_number "1";
chr19	StringTie	exon	13751608	13751811	1000	+	.	gene_id "MSTRG.87231"; transcript_id "MSTRG.87231.90"; exon_number "2";
chr19	StringTie	exon	13754289	13754342	1000	+	.	gene_id "MSTRG.87231"; transcript_id "MSTRG.87231.90"; exon_number "3";
chr19	StringTie	exon	13756197	13756279	1000	+	.	gene_id "MSTRG.87231"; transcript_id "MSTRG.87231.90"; exon_number "4";
chr19	StringTie	exon	13757418	13757473	1000	+	.	gene_id "MSTRG.87231"; transcript_id "MSTRG.87231.90"; exon_number "5";
chr19	StringTie	exon	13757786	13757846	1000	+	.	gene_id "MSTRG.87231"; transcript_id "MSTRG.87231.90"; exon_number "6";
chr19	StringTie	exon	13758868	13759010	1000	+	.	gene_id "MSTRG.87231"; transcript_id "MSTRG.87231.90"; exon_number "7";
chr19	StringTie	exon	13759117	13759371	1000	+	.	gene_id "MSTRG.87231"; transcript_id "MSTRG.87231.90"; exon_number "8";
chr19	StringTie	exon	13761491	13761568	1000	+	.	gene_id "MSTRG.87231"; transcript_id "MSTRG.87231.90"; exon_number "9";
chr19	StringTie	exon	13762299	13762437	1000	+	.	gene_id "MSTRG.87231"; transcript_id "MSTRG.87231.90"; exon_number "10";
chr19	StringTie	exon	13762590	13763340	1000	+	.	gene_id "MSTRG.87231"; transcript_id "MSTRG.87231.90"; exon_number "11";
chr19	StringTie	transcript	13747694	13763343	1000	+	.	gene_id "MSTRG.87231"; transcript_id "MSTRG.87231.91";
chr19	StringTie	exon	13747694	13747954	1000	+	.	gene_id "MSTRG.87231"; transcript_id "MSTRG.87231.91"; exon_number "1";
chr19	StringTie	exon	13751608	13751811	1000	+	.	gene_id "MSTRG.87231"; transcript_id "MSTRG.87231.91"; exon_number "2";
chr19	StringTie	exon	13754289	13754342	1000	+	.	gene_id "MSTRG.87231"; transcript_id "MSTRG.87231.91"; exon_number "3";
chr19	StringTie	exon	13756197	13756279	1000	+	.	gene_id "MSTRG.87231"; transcript_id "MSTRG.87231.91"; exon_number "4";
chr19	StringTie	exon	13757418	13757473	1000	+	.	gene_id "MSTRG.87231"; transcript_id "MSTRG.87231.91"; exon_number "5";
chr19	StringTie	exon	13757786	13757846	1000	+	.	gene_id "MSTRG.87231"; transcript_id "MSTRG.87231.91"; exon_number "6";
chr19	StringTie	exon	13758868	13759010	1000	+	.	gene_id "MSTRG.87231"; transcript_id "MSTRG.87231.91"; exon_number "7";
chr19	StringTie	exon	13759117	13761568	1000	+	.	gene_id "MSTRG.87231"; transcript_id "MSTRG.87231.91"; exon_number "8";
chr19	StringTie	exon	13762299	13762437	1000	+	.	gene_id "MSTRG.87231"; transcript_id "MSTRG.87231.91"; exon_number "9";
chr19	StringTie	exon	13762590	13763343	1000	+	.	gene_id "MSTRG.87231"; transcript_id "MSTRG.87231.91"; exon_number "10";
chr19	StringTie	transcript	13747723	13763023	1000	+	.	gene_id "MSTRG.87231"; transcript_id "MSTRG.87231.92";
chr19	StringTie	exon	13747723	13747954	1000	+	.	gene_id "MSTRG.87231"; transcript_id "MSTRG.87231.92"; exon_number "1";
chr19	StringTie	exon	13751608	13751811	1000	+	.	gene_id "MSTRG.87231"; transcript_id "MSTRG.87231.92"; exon_number "2";
chr19	StringTie	exon	13754289	13754342	1000	+	.	gene_id "MSTRG.87231"; transcript_id "MSTRG.87231.92"; exon_number "3";
chr19	StringTie	exon	13756197	13756279	1000	+	.	gene_id "MSTRG.87231"; transcript_id "MSTRG.87231.92"; exon_number "4";
chr19	StringTie	exon	13757418	13757473	1000	+	.	gene_id "MSTRG.87231"; transcript_id "MSTRG.87231.92"; exon_number "5";
chr19	StringTie	exon	13757786	13757846	1000	+	.	gene_id "MSTRG.87231"; transcript_id "MSTRG.87231.92"; exon_number "6";
chr19	StringTie	exon	13758868	13759010	1000	+	.	gene_id "MSTRG.87231"; transcript_id "MSTRG.87231.92"; exon_number "7";
chr19	StringTie	exon	13759111	13759272	1000	+	.	gene_id "MSTRG.87231"; transcript_id "MSTRG.87231.92"; exon_number "8";
chr19	StringTie	exon	13762299	13763023	1000	+	.	gene_id "MSTRG.87231"; transcript_id "MSTRG.87231.92"; exon_number "9";
chr19	StringTie	transcript	13747741	13763298	1000	+	.	gene_id "MSTRG.87231"; transcript_id "MSTRG.87231.93";
chr19	StringTie	exon	13747741	13747954	1000	+	.	gene_id "MSTRG.87231"; transcript_id "MSTRG.87231.93"; exon_number "1";
chr19	StringTie	exon	13751270	13751811	1000	+	.	gene_id "MSTRG.87231"; transcript_id "MSTRG.87231.93"; exon_number "2";
chr19	StringTie	exon	13754289	13754342	1000	+	.	gene_id "MSTRG.87231"; transcript_id "MSTRG.87231.93"; exon_number "3";
chr19	StringTie	exon	13756197	13756279	1000	+	.	gene_id "MSTRG.87231"; transcript_id "MSTRG.87231.93"; exon_number "4";
chr19	StringTie	exon	13757418	13757473	1000	+	.	gene_id "MSTRG.87231"; transcript_id "MSTRG.87231.93"; exon_number "5";
chr19	StringTie	exon	13757786	13757846	1000	+	.	gene_id "MSTRG.87231"; transcript_id "MSTRG.87231.93"; exon_number "6";
chr19	StringTie	exon	13758868	13759272	1000	+	.	gene_id "MSTRG.87231"; transcript_id "MSTRG.87231.93"; exon_number "7";
chr19	StringTie	exon	13762299	13762437	1000	+	.	gene_id "MSTRG.87231"; transcript_id "MSTRG.87231.93"; exon_number "8";
chr19	StringTie	exon	13762590	13763298	1000	+	.	gene_id "MSTRG.87231"; transcript_id "MSTRG.87231.93"; exon_number "9";
chr19	StringTie	transcript	13747746	13763298	1000	+	.	gene_id "MSTRG.87231"; transcript_id "MSTRG.87231.94";
chr19	StringTie	exon	13747746	13747954	1000	+	.	gene_id "MSTRG.87231"; transcript_id "MSTRG.87231.94"; exon_number "1";
chr19	StringTie	exon	13751579	13751811	1000	+	.	gene_id "MSTRG.87231"; transcript_id "MSTRG.87231.94"; exon_number "2";
chr19	StringTie	exon	13754289	13754342	1000	+	.	gene_id "MSTRG.87231"; transcript_id "MSTRG.87231.94"; exon_number "3";
chr19	StringTie	exon	13756197	13756279	1000	+	.	gene_id "MSTRG.87231"; transcript_id "MSTRG.87231.94"; exon_number "4";
chr19	StringTie	exon	13757418	13757473	1000	+	.	gene_id "MSTRG.87231"; transcript_id "MSTRG.87231.94"; exon_number "5";
chr19	StringTie	exon	13757786	13757846	1000	+	.	gene_id "MSTRG.87231"; transcript_id "MSTRG.87231.94"; exon_number "6";
chr19	StringTie	exon	13758868	13759010	1000	+	.	gene_id "MSTRG.87231"; transcript_id "MSTRG.87231.94"; exon_number "7";
chr19	StringTie	exon	13759100	13759272	1000	+	.	gene_id "MSTRG.87231"; transcript_id "MSTRG.87231.94"; exon_number "8";
chr19	StringTie	exon	13762299	13762437	1000	+	.	gene_id "MSTRG.87231"; transcript_id "MSTRG.87231.94"; exon_number "9";
chr19	StringTie	exon	13762590	13763298	1000	+	.	gene_id "MSTRG.87231"; transcript_id "MSTRG.87231.94"; exon_number "10";
chr19	StringTie	transcript	13747792	13763342	1000	+	.	gene_id "MSTRG.87231"; transcript_id "MSTRG.87231.96";
chr19	StringTie	exon	13747792	13747954	1000	+	.	gene_id "MSTRG.87231"; transcript_id "MSTRG.87231.96"; exon_number "1";
chr19	StringTie	exon	13751608	13751811	1000	+	.	gene_id "MSTRG.87231"; transcript_id "MSTRG.87231.96"; exon_number "2";
chr19	StringTie	exon	13754289	13754342	1000	+	.	gene_id "MSTRG.87231"; transcript_id "MSTRG.87231.96"; exon_number "3";
chr19	StringTie	exon	13756197	13756279	1000	+	.	gene_id "MSTRG.87231"; transcript_id "MSTRG.87231.96"; exon_number "4";
chr19	StringTie	exon	13757418	13757473	1000	+	.	gene_id "MSTRG.87231"; transcript_id "MSTRG.87231.96"; exon_number "5";
chr19	StringTie	exon	13757786	13757846	1000	+	.	gene_id "MSTRG.87231"; transcript_id "MSTRG.87231.96"; exon_number "6";
chr19	StringTie	exon	13758868	13759010	1000	+	.	gene_id "MSTRG.87231"; transcript_id "MSTRG.87231.96"; exon_number "7";
chr19	StringTie	exon	13759117	13759272	1000	+	.	gene_id "MSTRG.87231"; transcript_id "MSTRG.87231.96"; exon_number "8";
chr19	StringTie	exon	13761491	13761568	1000	+	.	gene_id "MSTRG.87231"; transcript_id "MSTRG.87231.96"; exon_number "9";
chr19	StringTie	exon	13762299	13762437	1000	+	.	gene_id "MSTRG.87231"; transcript_id "MSTRG.87231.96"; exon_number "10";
chr19	StringTie	exon	13762590	13763342	1000	+	.	gene_id "MSTRG.87231"; transcript_id "MSTRG.87231.96"; exon_number "11";
chr19	StringTie	transcript	13747792	13778893	1000	+	.	gene_id "MSTRG.87231"; transcript_id "MSTRG.87231.97";
chr19	StringTie	exon	13747792	13747954	1000	+	.	gene_id "MSTRG.87231"; transcript_id "MSTRG.87231.97"; exon_number "1";
chr19	StringTie	exon	13751579	13751811	1000	+	.	gene_id "MSTRG.87231"; transcript_id "MSTRG.87231.97"; exon_number "2";
chr19	StringTie	exon	13754289	13754342	1000	+	.	gene_id "MSTRG.87231"; transcript_id "MSTRG.87231.97"; exon_number "3";
chr19	StringTie	exon	13756197	13756279	1000	+	.	gene_id "MSTRG.87231"; transcript_id "MSTRG.87231.97"; exon_number "4";
chr19	StringTie	exon	13757418	13757473	1000	+	.	gene_id "MSTRG.87231"; transcript_id "MSTRG.87231.97"; exon_number "5";
chr19	StringTie	exon	13757786	13757846	1000	+	.	gene_id "MSTRG.87231"; transcript_id "MSTRG.87231.97"; exon_number "6";
chr19	StringTie	exon	13758868	13759010	1000	+	.	gene_id "MSTRG.87231"; transcript_id "MSTRG.87231.97"; exon_number "7";
chr19	StringTie	exon	13759100	13759272	1000	+	.	gene_id "MSTRG.87231"; transcript_id "MSTRG.87231.97"; exon_number "8";
chr19	StringTie	exon	13761491	13761568	1000	+	.	gene_id "MSTRG.87231"; transcript_id "MSTRG.87231.97"; exon_number "9";
chr19	StringTie	exon	13762299	13762437	1000	+	.	gene_id "MSTRG.87231"; transcript_id "MSTRG.87231.97"; exon_number "10";
chr19	StringTie	exon	13762590	13764720	1000	+	.	gene_id "MSTRG.87231"; transcript_id "MSTRG.87231.97"; exon_number "11";
chr19	StringTie	exon	13764871	13765109	1000	+	.	gene_id "MSTRG.87231"; transcript_id "MSTRG.87231.97"; exon_number "12";
chr19	StringTie	exon	13768359	13768737	1000	+	.	gene_id "MSTRG.87231"; transcript_id "MSTRG.87231.97"; exon_number "13";
chr19	StringTie	exon	13768824	13769048	1000	+	.	gene_id "MSTRG.87231"; transcript_id "MSTRG.87231.97"; exon_number "14";
chr19	StringTie	exon	13772121	13774574	1000	+	.	gene_id "MSTRG.87231"; transcript_id "MSTRG.87231.97"; exon_number "15";
chr19	StringTie	exon	13774652	13774707	1000	+	.	gene_id "MSTRG.87231"; transcript_id "MSTRG.87231.97"; exon_number "16";
chr19	StringTie	exon	13778052	13778893	1000	+	.	gene_id "MSTRG.87231"; transcript_id "MSTRG.87231.97"; exon_number "17";
chr19	StringTie	transcript	13747855	13763340	1000	+	.	gene_id "MSTRG.87231"; transcript_id "MSTRG.87231.98";
chr19	StringTie	exon	13747855	13747954	1000	+	.	gene_id "MSTRG.87231"; transcript_id "MSTRG.87231.98"; exon_number "1";
chr19	StringTie	exon	13751608	13751811	1000	+	.	gene_id "MSTRG.87231"; transcript_id "MSTRG.87231.98"; exon_number "2";
chr19	StringTie	exon	13754289	13754342	1000	+	.	gene_id "MSTRG.87231"; transcript_id "MSTRG.87231.98"; exon_number "3";
chr19	StringTie	exon	13756197	13756279	1000	+	.	gene_id "MSTRG.87231"; transcript_id "MSTRG.87231.98"; exon_number "4";
chr19	StringTie	exon	13757418	13757473	1000	+	.	gene_id "MSTRG.87231"; transcript_id "MSTRG.87231.98"; exon_number "5";
chr19	StringTie	exon	13757786	13757846	1000	+	.	gene_id "MSTRG.87231"; transcript_id "MSTRG.87231.98"; exon_number "6";
chr19	StringTie	exon	13758868	13759010	1000	+	.	gene_id "MSTRG.87231"; transcript_id "MSTRG.87231.98"; exon_number "7";
chr19	StringTie	exon	13759100	13759770	1000	+	.	gene_id "MSTRG.87231"; transcript_id "MSTRG.87231.98"; exon_number "8";
chr19	StringTie	exon	13761491	13761568	1000	+	.	gene_id "MSTRG.87231"; transcript_id "MSTRG.87231.98"; exon_number "9";
chr19	StringTie	exon	13762299	13762437	1000	+	.	gene_id "MSTRG.87231"; transcript_id "MSTRG.87231.98"; exon_number "10";
chr19	StringTie	exon	13762590	13763340	1000	+	.	gene_id "MSTRG.87231"; transcript_id "MSTRG.87231.98"; exon_number "11";
chr19	StringTie	transcript	13747855	13763332	1000	+	.	gene_id "MSTRG.87231"; transcript_id "MSTRG.87231.99";
chr19	StringTie	exon	13747855	13747954	1000	+	.	gene_id "MSTRG.87231"; transcript_id "MSTRG.87231.99"; exon_number "1";
chr19	StringTie	exon	13751608	13751811	1000	+	.	gene_id "MSTRG.87231"; transcript_id "MSTRG.87231.99"; exon_number "2";
chr19	StringTie	exon	13754289	13754342	1000	+	.	gene_id "MSTRG.87231"; transcript_id "MSTRG.87231.99"; exon_number "3";
chr19	StringTie	exon	13756197	13756279	1000	+	.	gene_id "MSTRG.87231"; transcript_id "MSTRG.87231.99"; exon_number "4";
chr19	StringTie	exon	13757418	13757473	1000	+	.	gene_id "MSTRG.87231"; transcript_id "MSTRG.87231.99"; exon_number "5";
chr19	StringTie	exon	13757786	13757846	1000	+	.	gene_id "MSTRG.87231"; transcript_id "MSTRG.87231.99"; exon_number "6";
chr19	StringTie	exon	13758868	13759010	1000	+	.	gene_id "MSTRG.87231"; transcript_id "MSTRG.87231.99"; exon_number "7";
chr19	StringTie	exon	13759100	13759272	1000	+	.	gene_id "MSTRG.87231"; transcript_id "MSTRG.87231.99"; exon_number "8";
chr19	StringTie	exon	13761498	13761568	1000	+	.	gene_id "MSTRG.87231"; transcript_id "MSTRG.87231.99"; exon_number "9";
chr19	StringTie	exon	13762299	13762437	1000	+	.	gene_id "MSTRG.87231"; transcript_id "MSTRG.87231.99"; exon_number "10";
chr19	StringTie	exon	13762590	13763332	1000	+	.	gene_id "MSTRG.87231"; transcript_id "MSTRG.87231.99"; exon_number "11";
chr19	StringTie	transcript	13753293	13764807	1000	-	.	gene_id "MSTRG.87232"; transcript_id "MSTRG.87232.1";
chr19	StringTie	exon	13753293	13753720	1000	-	.	gene_id "MSTRG.87232"; transcript_id "MSTRG.87232.1"; exon_number "1";
chr19	StringTie	exon	13764130	13764807	1000	-	.	gene_id "MSTRG.87232"; transcript_id "MSTRG.87232.1"; exon_number "2";
chr19	StringTie	transcript	13772406	13773631	1000	-	.	gene_id "MSTRG.87233"; transcript_id "ENST00000586297"; gene_name "CTB-5E10.3"; ref_gene_id "ENSG00000267633";
chr19	StringTie	exon	13772406	13772458	1000	-	.	gene_id "MSTRG.87233"; transcript_id "ENST00000586297"; exon_number "1"; gene_name "CTB-5E10.3"; ref_gene_id "ENSG00000267633";
chr19	StringTie	exon	13773257	13773631	1000	-	.	gene_id "MSTRG.87233"; transcript_id "ENST00000586297"; exon_number "2"; gene_name "CTB-5E10.3"; ref_gene_id "ENSG00000267633";
chr19	StringTie	transcript	13772118	13773633	1000	-	.	gene_id "MSTRG.87233"; transcript_id "ENST00000586894"; gene_name "CTB-5E10.3"; ref_gene_id "ENSG00000267633";
chr19	StringTie	exon	13772118	13772305	1000	-	.	gene_id "MSTRG.87233"; transcript_id "ENST00000586894"; exon_number "1"; gene_name "CTB-5E10.3"; ref_gene_id "ENSG00000267633";
chr19	StringTie	exon	13773257	13773633	1000	-	.	gene_id "MSTRG.87233"; transcript_id "ENST00000586894"; exon_number "2"; gene_name "CTB-5E10.3"; ref_gene_id "ENSG00000267633";
chr19	StringTie	transcript	13772473	13774118	1000	-	.	gene_id "MSTRG.87234"; transcript_id "ENST00000591826"; gene_name "CTB-5E10.3"; ref_gene_id "ENSG00000267633";
chr19	StringTie	exon	13772473	13772633	1000	-	.	gene_id "MSTRG.87234"; transcript_id "ENST00000591826"; exon_number "1"; gene_name "CTB-5E10.3"; ref_gene_id "ENSG00000267633";
chr19	StringTie	exon	13773817	13774118	1000	-	.	gene_id "MSTRG.87234"; transcript_id "ENST00000591826"; exon_number "2"; gene_name "CTB-5E10.3"; ref_gene_id "ENSG00000267633";
chr19	StringTie	transcript	13777018	13788149	1000	-	.	gene_id "MSTRG.87235"; transcript_id "MSTRG.87235.1";
chr19	StringTie	exon	13777018	13778190	1000	-	.	gene_id "MSTRG.87235"; transcript_id "MSTRG.87235.1"; exon_number "1";
chr19	StringTie	exon	13778252	13778462	1000	-	.	gene_id "MSTRG.87235"; transcript_id "MSTRG.87235.1"; exon_number "2";
chr19	StringTie	exon	13787664	13788149	1000	-	.	gene_id "MSTRG.87235"; transcript_id "MSTRG.87235.1"; exon_number "3";
chr19	StringTie	transcript	13778015	13778399	1000	-	.	gene_id "MSTRG.87235"; transcript_id "MSTRG.87235.2";
chr19	StringTie	exon	13778015	13778114	1000	-	.	gene_id "MSTRG.87235"; transcript_id "MSTRG.87235.2"; exon_number "1";
chr19	StringTie	exon	13778168	13778399	1000	-	.	gene_id "MSTRG.87235"; transcript_id "MSTRG.87235.2"; exon_number "2";
chr19	StringTie	transcript	13780070	13790158	1000	-	.	gene_id "MSTRG.87236"; transcript_id "ENST00000624302"; gene_name "AC008686.1"; ref_gene_id "ENSG00000280221";
chr19	StringTie	exon	13780070	13780086	1000	-	.	gene_id "MSTRG.87236"; transcript_id "ENST00000624302"; exon_number "1"; gene_name "AC008686.1"; ref_gene_id "ENSG00000280221";
chr19	StringTie	exon	13780188	13780203	1000	-	.	gene_id "MSTRG.87236"; transcript_id "ENST00000624302"; exon_number "2"; gene_name "AC008686.1"; ref_gene_id "ENSG00000280221";
chr19	StringTie	exon	13781326	13781497	1000	-	.	gene_id "MSTRG.87236"; transcript_id "ENST00000624302"; exon_number "3"; gene_name "AC008686.1"; ref_gene_id "ENSG00000280221";
chr19	StringTie	exon	13788207	13788248	1000	-	.	gene_id "MSTRG.87236"; transcript_id "ENST00000624302"; exon_number "4"; gene_name "AC008686.1"; ref_gene_id "ENSG00000280221";
chr19	StringTie	exon	13789237	13789291	1000	-	.	gene_id "MSTRG.87236"; transcript_id "ENST00000624302"; exon_number "5"; gene_name "AC008686.1"; ref_gene_id "ENSG00000280221";
chr19	StringTie	exon	13789335	13789343	1000	-	.	gene_id "MSTRG.87236"; transcript_id "ENST00000624302"; exon_number "6"; gene_name "AC008686.1"; ref_gene_id "ENSG00000280221";
chr19	StringTie	exon	13790086	13790158	1000	-	.	gene_id "MSTRG.87236"; transcript_id "ENST00000624302"; exon_number "7"; gene_name "AC008686.1"; ref_gene_id "ENSG00000280221";
chr19	StringTie	transcript	13796574	13796933	1000	-	.	gene_id "MSTRG.87237"; transcript_id "ENST00000591242"; gene_name "CTD-3252C9.2"; ref_gene_id "ENSG00000267582";
chr19	StringTie	exon	13796574	13796933	1000	-	.	gene_id "MSTRG.87237"; transcript_id "ENST00000591242"; exon_number "1"; gene_name "CTD-3252C9.2"; ref_gene_id "ENSG00000267582";
chr19	StringTie	transcript	13811373	13817913	1000	-	.	gene_id "MSTRG.87238"; transcript_id "MSTRG.87238.1";
chr19	StringTie	exon	13811373	13811522	1000	-	.	gene_id "MSTRG.87238"; transcript_id "MSTRG.87238.1"; exon_number "1";
chr19	StringTie	exon	13812794	13813030	1000	-	.	gene_id "MSTRG.87238"; transcript_id "MSTRG.87238.1"; exon_number "2";
chr19	StringTie	exon	13813230	13813440	1000	-	.	gene_id "MSTRG.87238"; transcript_id "MSTRG.87238.1"; exon_number "3";
chr19	StringTie	exon	13816502	13816602	1000	-	.	gene_id "MSTRG.87238"; transcript_id "MSTRG.87238.1"; exon_number "4";
chr19	StringTie	exon	13817754	13817913	1000	-	.	gene_id "MSTRG.87238"; transcript_id "MSTRG.87238.1"; exon_number "5";
chr19	StringTie	transcript	13815062	13815319	1000	-	.	gene_id "MSTRG.87239"; transcript_id "ENST00000581753"; gene_name "RN7SL619P"; ref_gene_id "ENSG00000266770";
chr19	StringTie	exon	13815062	13815319	1000	-	.	gene_id "MSTRG.87239"; transcript_id "ENST00000581753"; exon_number "1"; gene_name "RN7SL619P"; ref_gene_id "ENSG00000266770";
chr1	StringTie	transcript	119794084	119811660	1000	-	.	gene_id "MSTRG.8724"; transcript_id "ENST00000256585"; gene_name "REG4"; ref_gene_id "ENSG00000134193";
chr1	StringTie	exon	119794084	119794685	1000	-	.	gene_id "MSTRG.8724"; transcript_id "ENST00000256585"; exon_number "1"; gene_name "REG4"; ref_gene_id "ENSG00000134193";
chr1	StringTie	exon	119798497	119798602	1000	-	.	gene_id "MSTRG.8724"; transcript_id "ENST00000256585"; exon_number "2"; gene_name "REG4"; ref_gene_id "ENSG00000134193";
chr1	StringTie	exon	119799725	119799862	1000	-	.	gene_id "MSTRG.8724"; transcript_id "ENST00000256585"; exon_number "3"; gene_name "REG4"; ref_gene_id "ENSG00000134193";
chr1	StringTie	exon	119803068	119803165	1000	-	.	gene_id "MSTRG.8724"; transcript_id "ENST00000256585"; exon_number "4"; gene_name "REG4"; ref_gene_id "ENSG00000134193";
chr1	StringTie	exon	119808703	119808863	1000	-	.	gene_id "MSTRG.8724"; transcript_id "ENST00000256585"; exon_number "5"; gene_name "REG4"; ref_gene_id "ENSG00000134193";
chr1	StringTie	exon	119811409	119811660	1000	-	.	gene_id "MSTRG.8724"; transcript_id "ENST00000256585"; exon_number "6"; gene_name "REG4"; ref_gene_id "ENSG00000134193";
chr1	StringTie	transcript	119794018	119811580	1000	-	.	gene_id "MSTRG.8724"; transcript_id "ENST00000354219"; gene_name "REG4"; ref_gene_id "ENSG00000134193";
chr1	StringTie	exon	119794018	119794685	1000	-	.	gene_id "MSTRG.8724"; transcript_id "ENST00000354219"; exon_number "1"; gene_name "REG4"; ref_gene_id "ENSG00000134193";
chr1	StringTie	exon	119798497	119798602	1000	-	.	gene_id "MSTRG.8724"; transcript_id "ENST00000354219"; exon_number "2"; gene_name "REG4"; ref_gene_id "ENSG00000134193";
chr1	StringTie	exon	119799725	119799862	1000	-	.	gene_id "MSTRG.8724"; transcript_id "ENST00000354219"; exon_number "3"; gene_name "REG4"; ref_gene_id "ENSG00000134193";
chr1	StringTie	exon	119803068	119803165	1000	-	.	gene_id "MSTRG.8724"; transcript_id "ENST00000354219"; exon_number "4"; gene_name "REG4"; ref_gene_id "ENSG00000134193";
chr1	StringTie	exon	119808703	119808863	1000	-	.	gene_id "MSTRG.8724"; transcript_id "ENST00000354219"; exon_number "5"; gene_name "REG4"; ref_gene_id "ENSG00000134193";
chr1	StringTie	exon	119809029	119809202	1000	-	.	gene_id "MSTRG.8724"; transcript_id "ENST00000354219"; exon_number "6"; gene_name "REG4"; ref_gene_id "ENSG00000134193";
chr1	StringTie	exon	119811409	119811580	1000	-	.	gene_id "MSTRG.8724"; transcript_id "ENST00000354219"; exon_number "7"; gene_name "REG4"; ref_gene_id "ENSG00000134193";
chr1	StringTie	transcript	119801172	119811580	1000	-	.	gene_id "MSTRG.8724"; transcript_id "ENST00000369401"; gene_name "REG4"; ref_gene_id "ENSG00000134193";
chr1	StringTie	exon	119801172	119803165	1000	-	.	gene_id "MSTRG.8724"; transcript_id "ENST00000369401"; exon_number "1"; gene_name "REG4"; ref_gene_id "ENSG00000134193";
chr1	StringTie	exon	119808703	119808863	1000	-	.	gene_id "MSTRG.8724"; transcript_id "ENST00000369401"; exon_number "2"; gene_name "REG4"; ref_gene_id "ENSG00000134193";
chr1	StringTie	exon	119811409	119811580	1000	-	.	gene_id "MSTRG.8724"; transcript_id "ENST00000369401"; exon_number "3"; gene_name "REG4"; ref_gene_id "ENSG00000134193";
chr1	StringTie	transcript	119794413	119808805	1000	-	.	gene_id "MSTRG.8724"; transcript_id "ENST00000530654"; gene_name "REG4"; ref_gene_id "ENSG00000134193";
chr1	StringTie	exon	119794413	119794685	1000	-	.	gene_id "MSTRG.8724"; transcript_id "ENST00000530654"; exon_number "1"; gene_name "REG4"; ref_gene_id "ENSG00000134193";
chr1	StringTie	exon	119799725	119799862	1000	-	.	gene_id "MSTRG.8724"; transcript_id "ENST00000530654"; exon_number "2"; gene_name "REG4"; ref_gene_id "ENSG00000134193";
chr1	StringTie	exon	119803068	119803165	1000	-	.	gene_id "MSTRG.8724"; transcript_id "ENST00000530654"; exon_number "3"; gene_name "REG4"; ref_gene_id "ENSG00000134193";
chr1	StringTie	exon	119808703	119808805	1000	-	.	gene_id "MSTRG.8724"; transcript_id "ENST00000530654"; exon_number "4"; gene_name "REG4"; ref_gene_id "ENSG00000134193";
chr1	StringTie	transcript	119792934	119811508	1000	-	.	gene_id "MSTRG.8724"; transcript_id "MSTRG.8724.1";
chr1	StringTie	exon	119792934	119794685	1000	-	.	gene_id "MSTRG.8724"; transcript_id "MSTRG.8724.1"; exon_number "1";
chr1	StringTie	exon	119798497	119798558	1000	-	.	gene_id "MSTRG.8724"; transcript_id "MSTRG.8724.1"; exon_number "2";
chr1	StringTie	exon	119799725	119799862	1000	-	.	gene_id "MSTRG.8724"; transcript_id "MSTRG.8724.1"; exon_number "3";
chr1	StringTie	exon	119803068	119803165	1000	-	.	gene_id "MSTRG.8724"; transcript_id "MSTRG.8724.1"; exon_number "4";
chr1	StringTie	exon	119803315	119803556	1000	-	.	gene_id "MSTRG.8724"; transcript_id "MSTRG.8724.1"; exon_number "5";
chr1	StringTie	exon	119808703	119808863	1000	-	.	gene_id "MSTRG.8724"; transcript_id "MSTRG.8724.1"; exon_number "6";
chr1	StringTie	exon	119811409	119811508	1000	-	.	gene_id "MSTRG.8724"; transcript_id "MSTRG.8724.1"; exon_number "7";
chr1	StringTie	transcript	119793960	119811602	1000	-	.	gene_id "MSTRG.8724"; transcript_id "MSTRG.8724.10";
chr1	StringTie	exon	119793960	119794685	1000	-	.	gene_id "MSTRG.8724"; transcript_id "MSTRG.8724.10"; exon_number "1";
chr1	StringTie	exon	119798497	119798596	1000	-	.	gene_id "MSTRG.8724"; transcript_id "MSTRG.8724.10"; exon_number "2";
chr1	StringTie	exon	119799725	119799862	1000	-	.	gene_id "MSTRG.8724"; transcript_id "MSTRG.8724.10"; exon_number "3";
chr1	StringTie	exon	119803068	119803165	1000	-	.	gene_id "MSTRG.8724"; transcript_id "MSTRG.8724.10"; exon_number "4";
chr1	StringTie	exon	119803315	119803556	1000	-	.	gene_id "MSTRG.8724"; transcript_id "MSTRG.8724.10"; exon_number "5";
chr1	StringTie	exon	119808703	119808863	1000	-	.	gene_id "MSTRG.8724"; transcript_id "MSTRG.8724.10"; exon_number "6";
chr1	StringTie	exon	119811409	119811602	1000	-	.	gene_id "MSTRG.8724"; transcript_id "MSTRG.8724.10"; exon_number "7";
chr1	StringTie	transcript	119793969	119812781	1000	-	.	gene_id "MSTRG.8724"; transcript_id "MSTRG.8724.11";
chr1	StringTie	exon	119793969	119794685	1000	-	.	gene_id "MSTRG.8724"; transcript_id "MSTRG.8724.11"; exon_number "1";
chr1	StringTie	exon	119798497	119798602	1000	-	.	gene_id "MSTRG.8724"; transcript_id "MSTRG.8724.11"; exon_number "2";
chr1	StringTie	exon	119799725	119799862	1000	-	.	gene_id "MSTRG.8724"; transcript_id "MSTRG.8724.11"; exon_number "3";
chr1	StringTie	exon	119803068	119803165	1000	-	.	gene_id "MSTRG.8724"; transcript_id "MSTRG.8724.11"; exon_number "4";
chr1	StringTie	exon	119808703	119808863	1000	-	.	gene_id "MSTRG.8724"; transcript_id "MSTRG.8724.11"; exon_number "5";
chr1	StringTie	exon	119811409	119811495	1000	-	.	gene_id "MSTRG.8724"; transcript_id "MSTRG.8724.11"; exon_number "6";
chr1	StringTie	exon	119812684	119812781	1000	-	.	gene_id "MSTRG.8724"; transcript_id "MSTRG.8724.11"; exon_number "7";
chr1	StringTie	transcript	119794003	119811637	1000	-	.	gene_id "MSTRG.8724"; transcript_id "MSTRG.8724.12";
chr1	StringTie	exon	119794003	119794685	1000	-	.	gene_id "MSTRG.8724"; transcript_id "MSTRG.8724.12"; exon_number "1";
chr1	StringTie	exon	119798497	119798558	1000	-	.	gene_id "MSTRG.8724"; transcript_id "MSTRG.8724.12"; exon_number "2";
chr1	StringTie	exon	119799725	119799862	1000	-	.	gene_id "MSTRG.8724"; transcript_id "MSTRG.8724.12"; exon_number "3";
chr1	StringTie	exon	119803068	119803165	1000	-	.	gene_id "MSTRG.8724"; transcript_id "MSTRG.8724.12"; exon_number "4";
chr1	StringTie	exon	119808703	119808863	1000	-	.	gene_id "MSTRG.8724"; transcript_id "MSTRG.8724.12"; exon_number "5";
chr1	StringTie	exon	119809029	119809202	1000	-	.	gene_id "MSTRG.8724"; transcript_id "MSTRG.8724.12"; exon_number "6";
chr1	StringTie	exon	119811409	119811637	1000	-	.	gene_id "MSTRG.8724"; transcript_id "MSTRG.8724.12"; exon_number "7";
chr1	StringTie	transcript	119794016	119811619	1000	-	.	gene_id "MSTRG.8724"; transcript_id "MSTRG.8724.13";
chr1	StringTie	exon	119794016	119794685	1000	-	.	gene_id "MSTRG.8724"; transcript_id "MSTRG.8724.13"; exon_number "1";
chr1	StringTie	exon	119798497	119798596	1000	-	.	gene_id "MSTRG.8724"; transcript_id "MSTRG.8724.13"; exon_number "2";
chr1	StringTie	exon	119799725	119799862	1000	-	.	gene_id "MSTRG.8724"; transcript_id "MSTRG.8724.13"; exon_number "3";
chr1	StringTie	exon	119803068	119803165	1000	-	.	gene_id "MSTRG.8724"; transcript_id "MSTRG.8724.13"; exon_number "4";
chr1	StringTie	exon	119811409	119811619	1000	-	.	gene_id "MSTRG.8724"; transcript_id "MSTRG.8724.13"; exon_number "5";
chr1	StringTie	transcript	119794017	119812781	1000	-	.	gene_id "MSTRG.8724"; transcript_id "MSTRG.8724.14";
chr1	StringTie	exon	119794017	119794685	1000	-	.	gene_id "MSTRG.8724"; transcript_id "MSTRG.8724.14"; exon_number "1";
chr1	StringTie	exon	119798497	119798602	1000	-	.	gene_id "MSTRG.8724"; transcript_id "MSTRG.8724.14"; exon_number "2";
chr1	StringTie	exon	119799725	119799862	1000	-	.	gene_id "MSTRG.8724"; transcript_id "MSTRG.8724.14"; exon_number "3";
chr1	StringTie	exon	119803068	119803165	1000	-	.	gene_id "MSTRG.8724"; transcript_id "MSTRG.8724.14"; exon_number "4";
chr1	StringTie	exon	119808703	119808863	1000	-	.	gene_id "MSTRG.8724"; transcript_id "MSTRG.8724.14"; exon_number "5";
chr1	StringTie	exon	119811409	119811580	1000	-	.	gene_id "MSTRG.8724"; transcript_id "MSTRG.8724.14"; exon_number "6";
chr1	StringTie	exon	119812684	119812781	1000	-	.	gene_id "MSTRG.8724"; transcript_id "MSTRG.8724.14"; exon_number "7";
chr1	StringTie	transcript	119794017	119803508	1000	-	.	gene_id "MSTRG.8724"; transcript_id "MSTRG.8724.15";
chr1	StringTie	exon	119794017	119794685	1000	-	.	gene_id "MSTRG.8724"; transcript_id "MSTRG.8724.15"; exon_number "1";
chr1	StringTie	exon	119798497	119798602	1000	-	.	gene_id "MSTRG.8724"; transcript_id "MSTRG.8724.15"; exon_number "2";
chr1	StringTie	exon	119799725	119799862	1000	-	.	gene_id "MSTRG.8724"; transcript_id "MSTRG.8724.15"; exon_number "3";
chr1	StringTie	exon	119803068	119803165	1000	-	.	gene_id "MSTRG.8724"; transcript_id "MSTRG.8724.15"; exon_number "4";
chr1	StringTie	exon	119803315	119803508	1000	-	.	gene_id "MSTRG.8724"; transcript_id "MSTRG.8724.15"; exon_number "5";
chr1	StringTie	transcript	119794017	119809199	1000	-	.	gene_id "MSTRG.8724"; transcript_id "MSTRG.8724.16";
chr1	StringTie	exon	119794017	119794685	1000	-	.	gene_id "MSTRG.8724"; transcript_id "MSTRG.8724.16"; exon_number "1";
chr1	StringTie	exon	119798497	119798600	1000	-	.	gene_id "MSTRG.8724"; transcript_id "MSTRG.8724.16"; exon_number "2";
chr1	StringTie	exon	119799725	119799862	1000	-	.	gene_id "MSTRG.8724"; transcript_id "MSTRG.8724.16"; exon_number "3";
chr1	StringTie	exon	119803068	119803165	1000	-	.	gene_id "MSTRG.8724"; transcript_id "MSTRG.8724.16"; exon_number "4";
chr1	StringTie	exon	119808703	119808863	1000	-	.	gene_id "MSTRG.8724"; transcript_id "MSTRG.8724.16"; exon_number "5";
chr1	StringTie	exon	119809029	119809199	1000	-	.	gene_id "MSTRG.8724"; transcript_id "MSTRG.8724.16"; exon_number "6";
chr1	StringTie	transcript	119794017	119812779	1000	-	.	gene_id "MSTRG.8724"; transcript_id "MSTRG.8724.17";
chr1	StringTie	exon	119794017	119794685	1000	-	.	gene_id "MSTRG.8724"; transcript_id "MSTRG.8724.17"; exon_number "1";
chr1	StringTie	exon	119798497	119798602	1000	-	.	gene_id "MSTRG.8724"; transcript_id "MSTRG.8724.17"; exon_number "2";
chr1	StringTie	exon	119799725	119799862	1000	-	.	gene_id "MSTRG.8724"; transcript_id "MSTRG.8724.17"; exon_number "3";
chr1	StringTie	exon	119803068	119803165	1000	-	.	gene_id "MSTRG.8724"; transcript_id "MSTRG.8724.17"; exon_number "4";
chr1	StringTie	exon	119808703	119808863	1000	-	.	gene_id "MSTRG.8724"; transcript_id "MSTRG.8724.17"; exon_number "5";
chr1	StringTie	exon	119811409	119811500	1000	-	.	gene_id "MSTRG.8724"; transcript_id "MSTRG.8724.17"; exon_number "6";
chr1	StringTie	exon	119812684	119812779	1000	-	.	gene_id "MSTRG.8724"; transcript_id "MSTRG.8724.17"; exon_number "7";
chr1	StringTie	transcript	119794031	119800117	1000	-	.	gene_id "MSTRG.8724"; transcript_id "MSTRG.8724.19";
chr1	StringTie	exon	119794031	119794685	1000	-	.	gene_id "MSTRG.8724"; transcript_id "MSTRG.8724.19"; exon_number "1";
chr1	StringTie	exon	119798497	119798602	1000	-	.	gene_id "MSTRG.8724"; transcript_id "MSTRG.8724.19"; exon_number "2";
chr1	StringTie	exon	119799725	119799862	1000	-	.	gene_id "MSTRG.8724"; transcript_id "MSTRG.8724.19"; exon_number "3";
chr1	StringTie	exon	119799957	119800117	1000	-	.	gene_id "MSTRG.8724"; transcript_id "MSTRG.8724.19"; exon_number "4";
chr1	StringTie	transcript	119793213	119811642	1000	-	.	gene_id "MSTRG.8724"; transcript_id "MSTRG.8724.2";
chr1	StringTie	exon	119793213	119794685	1000	-	.	gene_id "MSTRG.8724"; transcript_id "MSTRG.8724.2"; exon_number "1";
chr1	StringTie	exon	119798497	119798596	1000	-	.	gene_id "MSTRG.8724"; transcript_id "MSTRG.8724.2"; exon_number "2";
chr1	StringTie	exon	119799725	119799862	1000	-	.	gene_id "MSTRG.8724"; transcript_id "MSTRG.8724.2"; exon_number "3";
chr1	StringTie	exon	119803068	119803165	1000	-	.	gene_id "MSTRG.8724"; transcript_id "MSTRG.8724.2"; exon_number "4";
chr1	StringTie	exon	119808703	119808863	1000	-	.	gene_id "MSTRG.8724"; transcript_id "MSTRG.8724.2"; exon_number "5";
chr1	StringTie	exon	119811409	119811642	1000	-	.	gene_id "MSTRG.8724"; transcript_id "MSTRG.8724.2"; exon_number "6";
chr1	StringTie	transcript	119794033	119811508	1000	-	.	gene_id "MSTRG.8724"; transcript_id "MSTRG.8724.20";
chr1	StringTie	exon	119794033	119794685	1000	-	.	gene_id "MSTRG.8724"; transcript_id "MSTRG.8724.20"; exon_number "1";
chr1	StringTie	exon	119798497	119798602	1000	-	.	gene_id "MSTRG.8724"; transcript_id "MSTRG.8724.20"; exon_number "2";
chr1	StringTie	exon	119799725	119799862	1000	-	.	gene_id "MSTRG.8724"; transcript_id "MSTRG.8724.20"; exon_number "3";
chr1	StringTie	exon	119803068	119803165	1000	-	.	gene_id "MSTRG.8724"; transcript_id "MSTRG.8724.20"; exon_number "4";
chr1	StringTie	exon	119808703	119809090	1000	-	.	gene_id "MSTRG.8724"; transcript_id "MSTRG.8724.20"; exon_number "5";
chr1	StringTie	exon	119811409	119811508	1000	-	.	gene_id "MSTRG.8724"; transcript_id "MSTRG.8724.20"; exon_number "6";
chr1	StringTie	transcript	119794035	119811508	1000	-	.	gene_id "MSTRG.8724"; transcript_id "MSTRG.8724.21";
chr1	StringTie	exon	119794035	119794685	1000	-	.	gene_id "MSTRG.8724"; transcript_id "MSTRG.8724.21"; exon_number "1";
chr1	StringTie	exon	119798497	119798596	1000	-	.	gene_id "MSTRG.8724"; transcript_id "MSTRG.8724.21"; exon_number "2";
chr1	StringTie	exon	119799725	119799862	1000	-	.	gene_id "MSTRG.8724"; transcript_id "MSTRG.8724.21"; exon_number "3";
chr1	StringTie	exon	119803068	119803165	1000	-	.	gene_id "MSTRG.8724"; transcript_id "MSTRG.8724.21"; exon_number "4";
chr1	StringTie	exon	119803315	119803556	1000	-	.	gene_id "MSTRG.8724"; transcript_id "MSTRG.8724.21"; exon_number "5";
chr1	StringTie	exon	119808703	119808863	1000	-	.	gene_id "MSTRG.8724"; transcript_id "MSTRG.8724.21"; exon_number "6";
chr1	StringTie	exon	119809029	119809202	1000	-	.	gene_id "MSTRG.8724"; transcript_id "MSTRG.8724.21"; exon_number "7";
chr1	StringTie	exon	119811409	119811508	1000	-	.	gene_id "MSTRG.8724"; transcript_id "MSTRG.8724.21"; exon_number "8";
chr1	StringTie	transcript	119794050	119811572	1000	-	.	gene_id "MSTRG.8724"; transcript_id "MSTRG.8724.22";
chr1	StringTie	exon	119794050	119794685	1000	-	.	gene_id "MSTRG.8724"; transcript_id "MSTRG.8724.22"; exon_number "1";
chr1	StringTie	exon	119798497	119798558	1000	-	.	gene_id "MSTRG.8724"; transcript_id "MSTRG.8724.22"; exon_number "2";
chr1	StringTie	exon	119799725	119799862	1000	-	.	gene_id "MSTRG.8724"; transcript_id "MSTRG.8724.22"; exon_number "3";
chr1	StringTie	exon	119803068	119803165	1000	-	.	gene_id "MSTRG.8724"; transcript_id "MSTRG.8724.22"; exon_number "4";
chr1	StringTie	exon	119803315	119803556	1000	-	.	gene_id "MSTRG.8724"; transcript_id "MSTRG.8724.22"; exon_number "5";
chr1	StringTie	exon	119808703	119808863	1000	-	.	gene_id "MSTRG.8724"; transcript_id "MSTRG.8724.22"; exon_number "6";
chr1	StringTie	exon	119809029	119809202	1000	-	.	gene_id "MSTRG.8724"; transcript_id "MSTRG.8724.22"; exon_number "7";
chr1	StringTie	exon	119811409	119811572	1000	-	.	gene_id "MSTRG.8724"; transcript_id "MSTRG.8724.22"; exon_number "8";
chr1	StringTie	transcript	119794064	119811500	1000	-	.	gene_id "MSTRG.8724"; transcript_id "MSTRG.8724.23";
chr1	StringTie	exon	119794064	119794685	1000	-	.	gene_id "MSTRG.8724"; transcript_id "MSTRG.8724.23"; exon_number "1";
chr1	StringTie	exon	119798497	119798596	1000	-	.	gene_id "MSTRG.8724"; transcript_id "MSTRG.8724.23"; exon_number "2";
chr1	StringTie	exon	119799725	119799862	1000	-	.	gene_id "MSTRG.8724"; transcript_id "MSTRG.8724.23"; exon_number "3";
chr1	StringTie	exon	119803068	119803165	1000	-	.	gene_id "MSTRG.8724"; transcript_id "MSTRG.8724.23"; exon_number "4";
chr1	StringTie	exon	119808703	119808855	1000	-	.	gene_id "MSTRG.8724"; transcript_id "MSTRG.8724.23"; exon_number "5";
chr1	StringTie	exon	119811409	119811500	1000	-	.	gene_id "MSTRG.8724"; transcript_id "MSTRG.8724.23"; exon_number "6";
chr1	StringTie	transcript	119794087	119809055	1000	-	.	gene_id "MSTRG.8724"; transcript_id "MSTRG.8724.25";
chr1	StringTie	exon	119794087	119794685	1000	-	.	gene_id "MSTRG.8724"; transcript_id "MSTRG.8724.25"; exon_number "1";
chr1	StringTie	exon	119798497	119798602	1000	-	.	gene_id "MSTRG.8724"; transcript_id "MSTRG.8724.25"; exon_number "2";
chr1	StringTie	exon	119799725	119799862	1000	-	.	gene_id "MSTRG.8724"; transcript_id "MSTRG.8724.25"; exon_number "3";
chr1	StringTie	exon	119803068	119803165	1000	-	.	gene_id "MSTRG.8724"; transcript_id "MSTRG.8724.25"; exon_number "4";
chr1	StringTie	exon	119809029	119809055	1000	-	.	gene_id "MSTRG.8724"; transcript_id "MSTRG.8724.25"; exon_number "5";
chr1	StringTie	transcript	119793220	119811580	1000	-	.	gene_id "MSTRG.8724"; transcript_id "MSTRG.8724.3";
chr1	StringTie	exon	119793220	119794685	1000	-	.	gene_id "MSTRG.8724"; transcript_id "MSTRG.8724.3"; exon_number "1";
chr1	StringTie	exon	119798497	119798558	1000	-	.	gene_id "MSTRG.8724"; transcript_id "MSTRG.8724.3"; exon_number "2";
chr1	StringTie	exon	119799725	119799862	1000	-	.	gene_id "MSTRG.8724"; transcript_id "MSTRG.8724.3"; exon_number "3";
chr1	StringTie	exon	119803068	119803165	1000	-	.	gene_id "MSTRG.8724"; transcript_id "MSTRG.8724.3"; exon_number "4";
chr1	StringTie	exon	119808703	119808863	1000	-	.	gene_id "MSTRG.8724"; transcript_id "MSTRG.8724.3"; exon_number "5";
chr1	StringTie	exon	119811409	119811580	1000	-	.	gene_id "MSTRG.8724"; transcript_id "MSTRG.8724.3"; exon_number "6";
chr1	StringTie	transcript	119793260	119809161	1000	-	.	gene_id "MSTRG.8724"; transcript_id "MSTRG.8724.4";
chr1	StringTie	exon	119793260	119794685	1000	-	.	gene_id "MSTRG.8724"; transcript_id "MSTRG.8724.4"; exon_number "1";
chr1	StringTie	exon	119798497	119798602	1000	-	.	gene_id "MSTRG.8724"; transcript_id "MSTRG.8724.4"; exon_number "2";
chr1	StringTie	exon	119799725	119799862	1000	-	.	gene_id "MSTRG.8724"; transcript_id "MSTRG.8724.4"; exon_number "3";
chr1	StringTie	exon	119803068	119803165	1000	-	.	gene_id "MSTRG.8724"; transcript_id "MSTRG.8724.4"; exon_number "4";
chr1	StringTie	exon	119808703	119808855	1000	-	.	gene_id "MSTRG.8724"; transcript_id "MSTRG.8724.4"; exon_number "5";
chr1	StringTie	exon	119809029	119809161	1000	-	.	gene_id "MSTRG.8724"; transcript_id "MSTRG.8724.4"; exon_number "6";
chr1	StringTie	transcript	119793299	119811508	1000	-	.	gene_id "MSTRG.8724"; transcript_id "MSTRG.8724.5";
chr1	StringTie	exon	119793299	119794685	1000	-	.	gene_id "MSTRG.8724"; transcript_id "MSTRG.8724.5"; exon_number "1";
chr1	StringTie	exon	119798497	119798596	1000	-	.	gene_id "MSTRG.8724"; transcript_id "MSTRG.8724.5"; exon_number "2";
chr1	StringTie	exon	119799725	119799856	1000	-	.	gene_id "MSTRG.8724"; transcript_id "MSTRG.8724.5"; exon_number "3";
chr1	StringTie	exon	119803068	119803165	1000	-	.	gene_id "MSTRG.8724"; transcript_id "MSTRG.8724.5"; exon_number "4";
chr1	StringTie	exon	119808703	119808863	1000	-	.	gene_id "MSTRG.8724"; transcript_id "MSTRG.8724.5"; exon_number "5";
chr1	StringTie	exon	119811409	119811508	1000	-	.	gene_id "MSTRG.8724"; transcript_id "MSTRG.8724.5"; exon_number "6";
chr1	StringTie	transcript	119793487	119811638	1000	-	.	gene_id "MSTRG.8724"; transcript_id "MSTRG.8724.6";
chr1	StringTie	exon	119793487	119794685	1000	-	.	gene_id "MSTRG.8724"; transcript_id "MSTRG.8724.6"; exon_number "1";
chr1	StringTie	exon	119798497	119798602	1000	-	.	gene_id "MSTRG.8724"; transcript_id "MSTRG.8724.6"; exon_number "2";
chr1	StringTie	exon	119799725	119799862	1000	-	.	gene_id "MSTRG.8724"; transcript_id "MSTRG.8724.6"; exon_number "3";
chr1	StringTie	exon	119803068	119803165	1000	-	.	gene_id "MSTRG.8724"; transcript_id "MSTRG.8724.6"; exon_number "4";
chr1	StringTie	exon	119811409	119811638	1000	-	.	gene_id "MSTRG.8724"; transcript_id "MSTRG.8724.6"; exon_number "5";
chr1	StringTie	transcript	119793497	119811605	1000	-	.	gene_id "MSTRG.8724"; transcript_id "MSTRG.8724.7";
chr1	StringTie	exon	119793497	119794685	1000	-	.	gene_id "MSTRG.8724"; transcript_id "MSTRG.8724.7"; exon_number "1";
chr1	StringTie	exon	119798497	119798596	1000	-	.	gene_id "MSTRG.8724"; transcript_id "MSTRG.8724.7"; exon_number "2";
chr1	StringTie	exon	119799725	119799862	1000	-	.	gene_id "MSTRG.8724"; transcript_id "MSTRG.8724.7"; exon_number "3";
chr1	StringTie	exon	119803068	119803165	1000	-	.	gene_id "MSTRG.8724"; transcript_id "MSTRG.8724.7"; exon_number "4";
chr1	StringTie	exon	119808703	119808863	1000	-	.	gene_id "MSTRG.8724"; transcript_id "MSTRG.8724.7"; exon_number "5";
chr1	StringTie	exon	119809029	119809202	1000	-	.	gene_id "MSTRG.8724"; transcript_id "MSTRG.8724.7"; exon_number "6";
chr1	StringTie	exon	119811409	119811605	1000	-	.	gene_id "MSTRG.8724"; transcript_id "MSTRG.8724.7"; exon_number "7";
chr1	StringTie	transcript	119793754	119811561	1000	-	.	gene_id "MSTRG.8724"; transcript_id "MSTRG.8724.8";
chr1	StringTie	exon	119793754	119794455	1000	-	.	gene_id "MSTRG.8724"; transcript_id "MSTRG.8724.8"; exon_number "1";
chr1	StringTie	exon	119794477	119794685	1000	-	.	gene_id "MSTRG.8724"; transcript_id "MSTRG.8724.8"; exon_number "2";
chr1	StringTie	exon	119798497	119798596	1000	-	.	gene_id "MSTRG.8724"; transcript_id "MSTRG.8724.8"; exon_number "3";
chr1	StringTie	exon	119799725	119799862	1000	-	.	gene_id "MSTRG.8724"; transcript_id "MSTRG.8724.8"; exon_number "4";
chr1	StringTie	exon	119803068	119803165	1000	-	.	gene_id "MSTRG.8724"; transcript_id "MSTRG.8724.8"; exon_number "5";
chr1	StringTie	exon	119808703	119808863	1000	-	.	gene_id "MSTRG.8724"; transcript_id "MSTRG.8724.8"; exon_number "6";
chr1	StringTie	exon	119811409	119811561	1000	-	.	gene_id "MSTRG.8724"; transcript_id "MSTRG.8724.8"; exon_number "7";
chr1	StringTie	transcript	119793926	119811558	1000	-	.	gene_id "MSTRG.8724"; transcript_id "MSTRG.8724.9";
chr1	StringTie	exon	119793926	119794685	1000	-	.	gene_id "MSTRG.8724"; transcript_id "MSTRG.8724.9"; exon_number "1";
chr1	StringTie	exon	119798497	119798602	1000	-	.	gene_id "MSTRG.8724"; transcript_id "MSTRG.8724.9"; exon_number "2";
chr1	StringTie	exon	119799725	119799862	1000	-	.	gene_id "MSTRG.8724"; transcript_id "MSTRG.8724.9"; exon_number "3";
chr1	StringTie	exon	119803068	119803165	1000	-	.	gene_id "MSTRG.8724"; transcript_id "MSTRG.8724.9"; exon_number "4";
chr1	StringTie	exon	119808703	119808863	1000	-	.	gene_id "MSTRG.8724"; transcript_id "MSTRG.8724.9"; exon_number "5";
chr1	StringTie	exon	119809029	119811558	1000	-	.	gene_id "MSTRG.8724"; transcript_id "MSTRG.8724.9"; exon_number "6";
chr19	StringTie	transcript	13836440	13836517	1000	-	.	gene_id "MSTRG.87240"; transcript_id "ENST00000385073"; gene_name "MIR27A"; ref_gene_id "ENSG00000207808";
chr19	StringTie	exon	13836440	13836517	1000	-	.	gene_id "MSTRG.87240"; transcript_id "ENST00000385073"; exon_number "1"; gene_name "MIR27A"; ref_gene_id "ENSG00000207808";
chr19	StringTie	transcript	13836587	13836659	1000	-	.	gene_id "MSTRG.87240"; transcript_id "ENST00000385245"; gene_name "MIR23A"; ref_gene_id "ENSG00000207980";
chr19	StringTie	exon	13836587	13836659	1000	-	.	gene_id "MSTRG.87240"; transcript_id "ENST00000385245"; exon_number "1"; gene_name "MIR23A"; ref_gene_id "ENSG00000207980";
chr19	StringTie	transcript	13836287	13836359	1000	-	.	gene_id "MSTRG.87240"; transcript_id "ENST00000386972"; gene_name "MIR24-2"; ref_gene_id "ENSG00000267519";
chr19	StringTie	exon	13836287	13836359	1000	-	.	gene_id "MSTRG.87240"; transcript_id "ENST00000386972"; exon_number "1"; gene_name "MIR24-2"; ref_gene_id "ENSG00000267519";
chr19	StringTie	transcript	13834516	13836289	1000	-	.	gene_id "MSTRG.87240"; transcript_id "ENST00000587762"; gene_name "MIR24-2"; ref_gene_id "ENSG00000267519";
chr19	StringTie	exon	13834516	13836289	1000	-	.	gene_id "MSTRG.87240"; transcript_id "ENST00000587762"; exon_number "1"; gene_name "MIR24-2"; ref_gene_id "ENSG00000267519";
chr19	StringTie	transcript	13823379	13843105	1000	-	.	gene_id "MSTRG.87240"; transcript_id "MSTRG.87240.1";
chr19	StringTie	exon	13823379	13823439	1000	-	.	gene_id "MSTRG.87240"; transcript_id "MSTRG.87240.1"; exon_number "1";
chr19	StringTie	exon	13830351	13830870	1000	-	.	gene_id "MSTRG.87240"; transcript_id "MSTRG.87240.1"; exon_number "2";
chr19	StringTie	exon	13830961	13831209	1000	-	.	gene_id "MSTRG.87240"; transcript_id "MSTRG.87240.1"; exon_number "3";
chr19	StringTie	exon	13831290	13831689	1000	-	.	gene_id "MSTRG.87240"; transcript_id "MSTRG.87240.1"; exon_number "4";
chr19	StringTie	exon	13831983	13836706	1000	-	.	gene_id "MSTRG.87240"; transcript_id "MSTRG.87240.1"; exon_number "5";
chr19	StringTie	exon	13842776	13843105	1000	-	.	gene_id "MSTRG.87240"; transcript_id "MSTRG.87240.1"; exon_number "6";
chr19	StringTie	transcript	13832234	13842843	1000	-	.	gene_id "MSTRG.87240"; transcript_id "MSTRG.87240.10";
chr19	StringTie	exon	13832234	13834000	1000	-	.	gene_id "MSTRG.87240"; transcript_id "MSTRG.87240.10"; exon_number "1";
chr19	StringTie	exon	13834060	13836706	1000	-	.	gene_id "MSTRG.87240"; transcript_id "MSTRG.87240.10"; exon_number "2";
chr19	StringTie	exon	13842776	13842843	1000	-	.	gene_id "MSTRG.87240"; transcript_id "MSTRG.87240.10"; exon_number "3";
chr19	StringTie	transcript	13832256	13842902	1000	-	.	gene_id "MSTRG.87240"; transcript_id "MSTRG.87240.11";
chr19	StringTie	exon	13832256	13834650	1000	-	.	gene_id "MSTRG.87240"; transcript_id "MSTRG.87240.11"; exon_number "1";
chr19	StringTie	exon	13834751	13842902	1000	-	.	gene_id "MSTRG.87240"; transcript_id "MSTRG.87240.11"; exon_number "2";
chr19	StringTie	transcript	13834490	13842799	1000	-	.	gene_id "MSTRG.87240"; transcript_id "MSTRG.87240.12";
chr19	StringTie	exon	13834490	13835592	1000	-	.	gene_id "MSTRG.87240"; transcript_id "MSTRG.87240.12"; exon_number "1";
chr19	StringTie	exon	13837876	13842799	1000	-	.	gene_id "MSTRG.87240"; transcript_id "MSTRG.87240.12"; exon_number "2";
chr19	StringTie	transcript	13823515	13842899	1000	-	.	gene_id "MSTRG.87240"; transcript_id "MSTRG.87240.2";
chr19	StringTie	exon	13823515	13836706	1000	-	.	gene_id "MSTRG.87240"; transcript_id "MSTRG.87240.2"; exon_number "1";
chr19	StringTie	exon	13842776	13842899	1000	-	.	gene_id "MSTRG.87240"; transcript_id "MSTRG.87240.2"; exon_number "2";
chr19	StringTie	transcript	13831761	13843422	1000	-	.	gene_id "MSTRG.87240"; transcript_id "MSTRG.87240.3";
chr19	StringTie	exon	13831761	13831800	1000	-	.	gene_id "MSTRG.87240"; transcript_id "MSTRG.87240.3"; exon_number "1";
chr19	StringTie	exon	13834361	13843422	1000	-	.	gene_id "MSTRG.87240"; transcript_id "MSTRG.87240.3"; exon_number "2";
chr19	StringTie	transcript	13832227	13842824	1000	-	.	gene_id "MSTRG.87240"; transcript_id "MSTRG.87240.4";
chr19	StringTie	exon	13832227	13834669	1000	-	.	gene_id "MSTRG.87240"; transcript_id "MSTRG.87240.4"; exon_number "1";
chr19	StringTie	exon	13834696	13842824	1000	-	.	gene_id "MSTRG.87240"; transcript_id "MSTRG.87240.4"; exon_number "2";
chr19	StringTie	transcript	13832227	13842838	1000	-	.	gene_id "MSTRG.87240"; transcript_id "MSTRG.87240.5";
chr19	StringTie	exon	13832227	13835229	1000	-	.	gene_id "MSTRG.87240"; transcript_id "MSTRG.87240.5"; exon_number "1";
chr19	StringTie	exon	13835367	13842838	1000	-	.	gene_id "MSTRG.87240"; transcript_id "MSTRG.87240.5"; exon_number "2";
chr19	StringTie	transcript	13832227	13842899	1000	-	.	gene_id "MSTRG.87240"; transcript_id "MSTRG.87240.6";
chr19	StringTie	exon	13832227	13835408	1000	-	.	gene_id "MSTRG.87240"; transcript_id "MSTRG.87240.6"; exon_number "1";
chr19	StringTie	exon	13838037	13842899	1000	-	.	gene_id "MSTRG.87240"; transcript_id "MSTRG.87240.6"; exon_number "2";
chr19	StringTie	transcript	13832228	13842829	1000	-	.	gene_id "MSTRG.87240"; transcript_id "MSTRG.87240.7";
chr19	StringTie	exon	13832228	13837173	1000	-	.	gene_id "MSTRG.87240"; transcript_id "MSTRG.87240.7"; exon_number "1";
chr19	StringTie	exon	13837213	13842829	1000	-	.	gene_id "MSTRG.87240"; transcript_id "MSTRG.87240.7"; exon_number "2";
chr19	StringTie	transcript	13832228	13843050	1000	-	.	gene_id "MSTRG.87240"; transcript_id "MSTRG.87240.8";
chr19	StringTie	exon	13832228	13837499	1000	-	.	gene_id "MSTRG.87240"; transcript_id "MSTRG.87240.8"; exon_number "1";
chr19	StringTie	exon	13838082	13843050	1000	-	.	gene_id "MSTRG.87240"; transcript_id "MSTRG.87240.8"; exon_number "2";
chr19	StringTie	transcript	13832228	13842890	1000	-	.	gene_id "MSTRG.87240"; transcript_id "MSTRG.87240.9";
chr19	StringTie	exon	13832228	13834506	1000	-	.	gene_id "MSTRG.87240"; transcript_id "MSTRG.87240.9"; exon_number "1";
chr19	StringTie	exon	13834908	13842890	1000	-	.	gene_id "MSTRG.87240"; transcript_id "MSTRG.87240.9"; exon_number "2";
chr19	StringTie	transcript	13845751	13856479	1000	.	.	gene_id "MSTRG.87241"; transcript_id "MSTRG.87241.1";
chr19	StringTie	exon	13845751	13856479	1000	.	.	gene_id "MSTRG.87241"; transcript_id "MSTRG.87241.1"; exon_number "1";
chr19	StringTie	transcript	13857903	13860365	1000	.	.	gene_id "MSTRG.87242"; transcript_id "MSTRG.87242.1";
chr19	StringTie	exon	13857903	13860365	1000	.	.	gene_id "MSTRG.87242"; transcript_id "MSTRG.87242.1"; exon_number "1";
chr19	StringTie	transcript	13860618	13862037	1000	-	.	gene_id "MSTRG.87243"; transcript_id "MSTRG.87243.1";
chr19	StringTie	exon	13860618	13861347	1000	-	.	gene_id "MSTRG.87243"; transcript_id "MSTRG.87243.1"; exon_number "1";
chr19	StringTie	exon	13861793	13862037	1000	-	.	gene_id "MSTRG.87243"; transcript_id "MSTRG.87243.1"; exon_number "2";
chr19	StringTie	transcript	13877247	13880503	1000	+	.	gene_id "MSTRG.87244"; transcript_id "ENST00000339133"; gene_name "NANOS3"; ref_gene_id "ENSG00000187556";
chr19	StringTie	exon	13877247	13877765	1000	+	.	gene_id "MSTRG.87244"; transcript_id "ENST00000339133"; exon_number "1"; gene_name "NANOS3"; ref_gene_id "ENSG00000187556";
chr19	StringTie	exon	13880442	13880503	1000	+	.	gene_id "MSTRG.87244"; transcript_id "ENST00000339133"; exon_number "2"; gene_name "NANOS3"; ref_gene_id "ENSG00000187556";
chr19	StringTie	transcript	13877249	13880750	1000	+	.	gene_id "MSTRG.87244"; transcript_id "ENST00000397555"; gene_name "NANOS3"; ref_gene_id "ENSG00000187556";
chr19	StringTie	exon	13877249	13877374	1000	+	.	gene_id "MSTRG.87244"; transcript_id "ENST00000397555"; exon_number "1"; gene_name "NANOS3"; ref_gene_id "ENSG00000187556";
chr19	StringTie	exon	13877432	13877765	1000	+	.	gene_id "MSTRG.87244"; transcript_id "ENST00000397555"; exon_number "2"; gene_name "NANOS3"; ref_gene_id "ENSG00000187556";
chr19	StringTie	exon	13880442	13880750	1000	+	.	gene_id "MSTRG.87244"; transcript_id "ENST00000397555"; exon_number "3"; gene_name "NANOS3"; ref_gene_id "ENSG00000187556";
chr19	StringTie	transcript	13865417	13880757	1000	+	.	gene_id "MSTRG.87244"; transcript_id "ENST00000591161"; gene_name "NANOS3"; ref_gene_id "ENSG00000187556";
chr19	StringTie	exon	13865417	13865437	1000	+	.	gene_id "MSTRG.87244"; transcript_id "ENST00000591161"; exon_number "1"; gene_name "NANOS3"; ref_gene_id "ENSG00000187556";
chr19	StringTie	exon	13877668	13877765	1000	+	.	gene_id "MSTRG.87244"; transcript_id "ENST00000591161"; exon_number "2"; gene_name "NANOS3"; ref_gene_id "ENSG00000187556";
chr19	StringTie	exon	13880442	13880757	1000	+	.	gene_id "MSTRG.87244"; transcript_id "ENST00000591161"; exon_number "3"; gene_name "NANOS3"; ref_gene_id "ENSG00000187556";
chr19	StringTie	transcript	13862063	13880755	1000	+	.	gene_id "MSTRG.87244"; transcript_id "ENST00000591727"; gene_name "NANOS3"; ref_gene_id "ENSG00000187556";
chr19	StringTie	exon	13862063	13862194	1000	+	.	gene_id "MSTRG.87244"; transcript_id "ENST00000591727"; exon_number "1"; gene_name "NANOS3"; ref_gene_id "ENSG00000187556";
chr19	StringTie	exon	13880442	13880755	1000	+	.	gene_id "MSTRG.87244"; transcript_id "ENST00000591727"; exon_number "2"; gene_name "NANOS3"; ref_gene_id "ENSG00000187556";
chr19	StringTie	transcript	13862022	13863430	1000	+	.	gene_id "MSTRG.87244"; transcript_id "MSTRG.87244.1";
chr19	StringTie	exon	13862022	13862194	1000	+	.	gene_id "MSTRG.87244"; transcript_id "MSTRG.87244.1"; exon_number "1";
chr19	StringTie	exon	13863403	13863430	1000	+	.	gene_id "MSTRG.87244"; transcript_id "MSTRG.87244.1"; exon_number "2";
chr19	StringTie	transcript	13872389	13880754	1000	+	.	gene_id "MSTRG.87244"; transcript_id "MSTRG.87244.11";
chr19	StringTie	exon	13872389	13872564	1000	+	.	gene_id "MSTRG.87244"; transcript_id "MSTRG.87244.11"; exon_number "1";
chr19	StringTie	exon	13880442	13880754	1000	+	.	gene_id "MSTRG.87244"; transcript_id "MSTRG.87244.11"; exon_number "2";
chr19	StringTie	transcript	13872816	13880748	1000	+	.	gene_id "MSTRG.87244"; transcript_id "MSTRG.87244.12";
chr19	StringTie	exon	13872816	13872835	1000	+	.	gene_id "MSTRG.87244"; transcript_id "MSTRG.87244.12"; exon_number "1";
chr19	StringTie	exon	13880442	13880748	1000	+	.	gene_id "MSTRG.87244"; transcript_id "MSTRG.87244.12"; exon_number "2";
chr19	StringTie	transcript	13877643	13880737	1000	+	.	gene_id "MSTRG.87244"; transcript_id "MSTRG.87244.15";
chr19	StringTie	exon	13877643	13877765	1000	+	.	gene_id "MSTRG.87244"; transcript_id "MSTRG.87244.15"; exon_number "1";
chr19	StringTie	exon	13880449	13880737	1000	+	.	gene_id "MSTRG.87244"; transcript_id "MSTRG.87244.15"; exon_number "2";
chr19	StringTie	transcript	13863618	13881105	1000	+	.	gene_id "MSTRG.87244"; transcript_id "MSTRG.87244.3";
chr19	StringTie	exon	13863618	13864164	1000	+	.	gene_id "MSTRG.87244"; transcript_id "MSTRG.87244.3"; exon_number "1";
chr19	StringTie	exon	13880442	13881105	1000	+	.	gene_id "MSTRG.87244"; transcript_id "MSTRG.87244.3"; exon_number "2";
chr19	StringTie	transcript	13864054	13880767	1000	+	.	gene_id "MSTRG.87244"; transcript_id "MSTRG.87244.4";
chr19	StringTie	exon	13864054	13864164	1000	+	.	gene_id "MSTRG.87244"; transcript_id "MSTRG.87244.4"; exon_number "1";
chr19	StringTie	exon	13877668	13877765	1000	+	.	gene_id "MSTRG.87244"; transcript_id "MSTRG.87244.4"; exon_number "2";
chr19	StringTie	exon	13880442	13880767	1000	+	.	gene_id "MSTRG.87244"; transcript_id "MSTRG.87244.4"; exon_number "3";
chr19	StringTie	transcript	13864214	13882323	1000	+	.	gene_id "MSTRG.87244"; transcript_id "MSTRG.87244.5";
chr19	StringTie	exon	13864214	13864988	1000	+	.	gene_id "MSTRG.87244"; transcript_id "MSTRG.87244.5"; exon_number "1";
chr19	StringTie	exon	13865361	13865437	1000	+	.	gene_id "MSTRG.87244"; transcript_id "MSTRG.87244.5"; exon_number "2";
chr19	StringTie	exon	13880442	13882323	1000	+	.	gene_id "MSTRG.87244"; transcript_id "MSTRG.87244.5"; exon_number "3";
chr19	StringTie	transcript	13864267	13882119	1000	+	.	gene_id "MSTRG.87244"; transcript_id "MSTRG.87244.6";
chr19	StringTie	exon	13864267	13864343	1000	+	.	gene_id "MSTRG.87244"; transcript_id "MSTRG.87244.6"; exon_number "1";
chr19	StringTie	exon	13865361	13865437	1000	+	.	gene_id "MSTRG.87244"; transcript_id "MSTRG.87244.6"; exon_number "2";
chr19	StringTie	exon	13880442	13882119	1000	+	.	gene_id "MSTRG.87244"; transcript_id "MSTRG.87244.6"; exon_number "3";
chr19	StringTie	transcript	13865082	13880867	1000	+	.	gene_id "MSTRG.87244"; transcript_id "MSTRG.87244.7";
chr19	StringTie	exon	13865082	13865107	1000	+	.	gene_id "MSTRG.87244"; transcript_id "MSTRG.87244.7"; exon_number "1";
chr19	StringTie	exon	13865361	13865437	1000	+	.	gene_id "MSTRG.87244"; transcript_id "MSTRG.87244.7"; exon_number "2";
chr19	StringTie	exon	13880442	13880867	1000	+	.	gene_id "MSTRG.87244"; transcript_id "MSTRG.87244.7"; exon_number "3";
chr19	StringTie	transcript	13865225	13880982	1000	+	.	gene_id "MSTRG.87244"; transcript_id "MSTRG.87244.8";
chr19	StringTie	exon	13865225	13865437	1000	+	.	gene_id "MSTRG.87244"; transcript_id "MSTRG.87244.8"; exon_number "1";
chr19	StringTie	exon	13877648	13877765	1000	+	.	gene_id "MSTRG.87244"; transcript_id "MSTRG.87244.8"; exon_number "2";
chr19	StringTie	exon	13880442	13880982	1000	+	.	gene_id "MSTRG.87244"; transcript_id "MSTRG.87244.8"; exon_number "3";
chr19	StringTie	transcript	13865294	13881107	1000	+	.	gene_id "MSTRG.87244"; transcript_id "MSTRG.87244.9";
chr19	StringTie	exon	13865294	13865437	1000	+	.	gene_id "MSTRG.87244"; transcript_id "MSTRG.87244.9"; exon_number "1";
chr19	StringTie	exon	13877691	13877777	1000	+	.	gene_id "MSTRG.87244"; transcript_id "MSTRG.87244.9"; exon_number "2";
chr19	StringTie	exon	13880442	13881107	1000	+	.	gene_id "MSTRG.87244"; transcript_id "MSTRG.87244.9"; exon_number "3";
chr19	StringTie	transcript	13874699	13874808	1000	+	.	gene_id "MSTRG.87245"; transcript_id "ENST00000384881"; gene_name "MIR181C"; ref_gene_id "ENSG00000207613";
chr19	StringTie	exon	13874699	13874808	1000	+	.	gene_id "MSTRG.87245"; transcript_id "ENST00000384881"; exon_number "1"; gene_name "MIR181C"; ref_gene_id "ENSG00000207613";
chr19	StringTie	transcript	13874875	13875011	1000	+	.	gene_id "MSTRG.87246"; transcript_id "ENST00000384853"; gene_name "MIR181D"; ref_gene_id "ENSG00000207585";
chr19	StringTie	exon	13874875	13875011	1000	+	.	gene_id "MSTRG.87246"; transcript_id "ENST00000384853"; exon_number "1"; gene_name "MIR181D"; ref_gene_id "ENSG00000207585";
chr19	StringTie	transcript	13882355	13906165	1000	-	.	gene_id "MSTRG.87247"; transcript_id "ENST00000346736"; gene_name "C19orf57"; ref_gene_id "ENSG00000132016";
chr19	StringTie	exon	13882355	13882952	1000	-	.	gene_id "MSTRG.87247"; transcript_id "ENST00000346736"; exon_number "1"; gene_name "C19orf57"; ref_gene_id "ENSG00000132016";
chr19	StringTie	exon	13885961	13886055	1000	-	.	gene_id "MSTRG.87247"; transcript_id "ENST00000346736"; exon_number "2"; gene_name "C19orf57"; ref_gene_id "ENSG00000132016";
chr19	StringTie	exon	13889188	13890462	1000	-	.	gene_id "MSTRG.87247"; transcript_id "ENST00000346736"; exon_number "3"; gene_name "C19orf57"; ref_gene_id "ENSG00000132016";
chr19	StringTie	exon	13892786	13892890	1000	-	.	gene_id "MSTRG.87247"; transcript_id "ENST00000346736"; exon_number "4"; gene_name "C19orf57"; ref_gene_id "ENSG00000132016";
chr19	StringTie	exon	13893142	13893223	1000	-	.	gene_id "MSTRG.87247"; transcript_id "ENST00000346736"; exon_number "5"; gene_name "C19orf57"; ref_gene_id "ENSG00000132016";
chr19	StringTie	exon	13895372	13895546	1000	-	.	gene_id "MSTRG.87247"; transcript_id "ENST00000346736"; exon_number "6"; gene_name "C19orf57"; ref_gene_id "ENSG00000132016";
chr19	StringTie	exon	13904862	13904913	1000	-	.	gene_id "MSTRG.87247"; transcript_id "ENST00000346736"; exon_number "7"; gene_name "C19orf57"; ref_gene_id "ENSG00000132016";
chr19	StringTie	exon	13906059	13906165	1000	-	.	gene_id "MSTRG.87247"; transcript_id "ENST00000346736"; exon_number "8"; gene_name "C19orf57"; ref_gene_id "ENSG00000132016";
chr19	StringTie	transcript	13893180	13906452	1000	-	.	gene_id "MSTRG.87247"; transcript_id "ENST00000585755"; gene_name "C19orf57"; ref_gene_id "ENSG00000132016";
chr19	StringTie	exon	13893180	13893223	1000	-	.	gene_id "MSTRG.87247"; transcript_id "ENST00000585755"; exon_number "1"; gene_name "C19orf57"; ref_gene_id "ENSG00000132016";
chr19	StringTie	exon	13904862	13904913	1000	-	.	gene_id "MSTRG.87247"; transcript_id "ENST00000585755"; exon_number "2"; gene_name "C19orf57"; ref_gene_id "ENSG00000132016";
chr19	StringTie	exon	13906189	13906452	1000	-	.	gene_id "MSTRG.87247"; transcript_id "ENST00000585755"; exon_number "3"; gene_name "C19orf57"; ref_gene_id "ENSG00000132016";
chr19	StringTie	transcript	13882601	13883600	1000	-	.	gene_id "MSTRG.87247"; transcript_id "ENST00000586500"; gene_name "C19orf57"; ref_gene_id "ENSG00000132016";
chr19	StringTie	exon	13882601	13882952	1000	-	.	gene_id "MSTRG.87247"; transcript_id "ENST00000586500"; exon_number "1"; gene_name "C19orf57"; ref_gene_id "ENSG00000132016";
chr19	StringTie	exon	13883308	13883600	1000	-	.	gene_id "MSTRG.87247"; transcript_id "ENST00000586500"; exon_number "2"; gene_name "C19orf57"; ref_gene_id "ENSG00000132016";
chr19	StringTie	transcript	13882355	13904892	1000	-	.	gene_id "MSTRG.87247"; transcript_id "ENST00000586783"; gene_name "C19orf57"; ref_gene_id "ENSG00000132016";
chr19	StringTie	exon	13882355	13882952	1000	-	.	gene_id "MSTRG.87247"; transcript_id "ENST00000586783"; exon_number "1"; gene_name "C19orf57"; ref_gene_id "ENSG00000132016";
chr19	StringTie	exon	13883308	13883400	1000	-	.	gene_id "MSTRG.87247"; transcript_id "ENST00000586783"; exon_number "2"; gene_name "C19orf57"; ref_gene_id "ENSG00000132016";
chr19	StringTie	exon	13885961	13886055	1000	-	.	gene_id "MSTRG.87247"; transcript_id "ENST00000586783"; exon_number "3"; gene_name "C19orf57"; ref_gene_id "ENSG00000132016";
chr19	StringTie	exon	13889188	13890462	1000	-	.	gene_id "MSTRG.87247"; transcript_id "ENST00000586783"; exon_number "4"; gene_name "C19orf57"; ref_gene_id "ENSG00000132016";
chr19	StringTie	exon	13892786	13892890	1000	-	.	gene_id "MSTRG.87247"; transcript_id "ENST00000586783"; exon_number "5"; gene_name "C19orf57"; ref_gene_id "ENSG00000132016";
chr19	StringTie	exon	13893142	13893223	1000	-	.	gene_id "MSTRG.87247"; transcript_id "ENST00000586783"; exon_number "6"; gene_name "C19orf57"; ref_gene_id "ENSG00000132016";
chr19	StringTie	exon	13895372	13895546	1000	-	.	gene_id "MSTRG.87247"; transcript_id "ENST00000586783"; exon_number "7"; gene_name "C19orf57"; ref_gene_id "ENSG00000132016";
chr19	StringTie	exon	13904862	13904892	1000	-	.	gene_id "MSTRG.87247"; transcript_id "ENST00000586783"; exon_number "8"; gene_name "C19orf57"; ref_gene_id "ENSG00000132016";
chr19	StringTie	transcript	13882348	13888380	1000	-	.	gene_id "MSTRG.87247"; transcript_id "ENST00000588115"; gene_name "C19orf57"; ref_gene_id "ENSG00000132016";
chr19	StringTie	exon	13882348	13882952	1000	-	.	gene_id "MSTRG.87247"; transcript_id "ENST00000588115"; exon_number "1"; gene_name "C19orf57"; ref_gene_id "ENSG00000132016";
chr19	StringTie	exon	13885961	13886055	1000	-	.	gene_id "MSTRG.87247"; transcript_id "ENST00000588115"; exon_number "2"; gene_name "C19orf57"; ref_gene_id "ENSG00000132016";
chr19	StringTie	exon	13888363	13888380	1000	-	.	gene_id "MSTRG.87247"; transcript_id "ENST00000588115"; exon_number "3"; gene_name "C19orf57"; ref_gene_id "ENSG00000132016";
chr19	StringTie	transcript	13885270	13889941	1000	-	.	gene_id "MSTRG.87247"; transcript_id "ENST00000589393"; gene_name "C19orf57"; ref_gene_id "ENSG00000132016";
chr19	StringTie	exon	13885270	13885469	1000	-	.	gene_id "MSTRG.87247"; transcript_id "ENST00000589393"; exon_number "1"; gene_name "C19orf57"; ref_gene_id "ENSG00000132016";
chr19	StringTie	exon	13885961	13886055	1000	-	.	gene_id "MSTRG.87247"; transcript_id "ENST00000589393"; exon_number "2"; gene_name "C19orf57"; ref_gene_id "ENSG00000132016";
chr19	StringTie	exon	13889188	13889941	1000	-	.	gene_id "MSTRG.87247"; transcript_id "ENST00000589393"; exon_number "3"; gene_name "C19orf57"; ref_gene_id "ENSG00000132016";
chr19	StringTie	transcript	13884935	13889436	1000	-	.	gene_id "MSTRG.87247"; transcript_id "ENST00000591439"; gene_name "C19orf57"; ref_gene_id "ENSG00000132016";
chr19	StringTie	exon	13884935	13885159	1000	-	.	gene_id "MSTRG.87247"; transcript_id "ENST00000591439"; exon_number "1"; gene_name "C19orf57"; ref_gene_id "ENSG00000132016";
chr19	StringTie	exon	13885961	13886055	1000	-	.	gene_id "MSTRG.87247"; transcript_id "ENST00000591439"; exon_number "2"; gene_name "C19orf57"; ref_gene_id "ENSG00000132016";
chr19	StringTie	exon	13889188	13889436	1000	-	.	gene_id "MSTRG.87247"; transcript_id "ENST00000591439"; exon_number "3"; gene_name "C19orf57"; ref_gene_id "ENSG00000132016";
chr19	StringTie	transcript	13882389	13906107	1000	-	.	gene_id "MSTRG.87247"; transcript_id "ENST00000591586"; gene_name "C19orf57"; ref_gene_id "ENSG00000132016";
chr19	StringTie	exon	13882389	13882952	1000	-	.	gene_id "MSTRG.87247"; transcript_id "ENST00000591586"; exon_number "1"; gene_name "C19orf57"; ref_gene_id "ENSG00000132016";
chr19	StringTie	exon	13883308	13883400	1000	-	.	gene_id "MSTRG.87247"; transcript_id "ENST00000591586"; exon_number "2"; gene_name "C19orf57"; ref_gene_id "ENSG00000132016";
chr19	StringTie	exon	13885961	13886055	1000	-	.	gene_id "MSTRG.87247"; transcript_id "ENST00000591586"; exon_number "3"; gene_name "C19orf57"; ref_gene_id "ENSG00000132016";
chr19	StringTie	exon	13892786	13892890	1000	-	.	gene_id "MSTRG.87247"; transcript_id "ENST00000591586"; exon_number "4"; gene_name "C19orf57"; ref_gene_id "ENSG00000132016";
chr19	StringTie	exon	13893142	13893223	1000	-	.	gene_id "MSTRG.87247"; transcript_id "ENST00000591586"; exon_number "5"; gene_name "C19orf57"; ref_gene_id "ENSG00000132016";
chr19	StringTie	exon	13895372	13895546	1000	-	.	gene_id "MSTRG.87247"; transcript_id "ENST00000591586"; exon_number "6"; gene_name "C19orf57"; ref_gene_id "ENSG00000132016";
chr19	StringTie	exon	13904862	13904913	1000	-	.	gene_id "MSTRG.87247"; transcript_id "ENST00000591586"; exon_number "7"; gene_name "C19orf57"; ref_gene_id "ENSG00000132016";
chr19	StringTie	exon	13905715	13906107	1000	-	.	gene_id "MSTRG.87247"; transcript_id "ENST00000591586"; exon_number "8"; gene_name "C19orf57"; ref_gene_id "ENSG00000132016";
chr19	StringTie	transcript	13880756	13919002	1000	-	.	gene_id "MSTRG.87247"; transcript_id "MSTRG.87247.1";
chr19	StringTie	exon	13880756	13882952	1000	-	.	gene_id "MSTRG.87247"; transcript_id "MSTRG.87247.1"; exon_number "1";
chr19	StringTie	exon	13883308	13883400	1000	-	.	gene_id "MSTRG.87247"; transcript_id "MSTRG.87247.1"; exon_number "2";
chr19	StringTie	exon	13885961	13886055	1000	-	.	gene_id "MSTRG.87247"; transcript_id "MSTRG.87247.1"; exon_number "3";
chr19	StringTie	exon	13889188	13890462	1000	-	.	gene_id "MSTRG.87247"; transcript_id "MSTRG.87247.1"; exon_number "4";
chr19	StringTie	exon	13892786	13892890	1000	-	.	gene_id "MSTRG.87247"; transcript_id "MSTRG.87247.1"; exon_number "5";
chr19	StringTie	exon	13893142	13893223	1000	-	.	gene_id "MSTRG.87247"; transcript_id "MSTRG.87247.1"; exon_number "6";
chr19	StringTie	exon	13895372	13895546	1000	-	.	gene_id "MSTRG.87247"; transcript_id "MSTRG.87247.1"; exon_number "7";
chr19	StringTie	exon	13904862	13904913	1000	-	.	gene_id "MSTRG.87247"; transcript_id "MSTRG.87247.1"; exon_number "8";
chr19	StringTie	exon	13905715	13906434	1000	-	.	gene_id "MSTRG.87247"; transcript_id "MSTRG.87247.1"; exon_number "9";
chr19	StringTie	exon	13918985	13919002	1000	-	.	gene_id "MSTRG.87247"; transcript_id "MSTRG.87247.1"; exon_number "10";
chr19	StringTie	transcript	13881626	13906455	1000	-	.	gene_id "MSTRG.87247"; transcript_id "MSTRG.87247.10";
chr19	StringTie	exon	13881626	13882952	1000	-	.	gene_id "MSTRG.87247"; transcript_id "MSTRG.87247.10"; exon_number "1";
chr19	StringTie	exon	13883308	13883400	1000	-	.	gene_id "MSTRG.87247"; transcript_id "MSTRG.87247.10"; exon_number "2";
chr19	StringTie	exon	13884503	13885469	1000	-	.	gene_id "MSTRG.87247"; transcript_id "MSTRG.87247.10"; exon_number "3";
chr19	StringTie	exon	13885961	13886055	1000	-	.	gene_id "MSTRG.87247"; transcript_id "MSTRG.87247.10"; exon_number "4";
chr19	StringTie	exon	13889188	13890462	1000	-	.	gene_id "MSTRG.87247"; transcript_id "MSTRG.87247.10"; exon_number "5";
chr19	StringTie	exon	13892786	13892890	1000	-	.	gene_id "MSTRG.87247"; transcript_id "MSTRG.87247.10"; exon_number "6";
chr19	StringTie	exon	13893142	13893223	1000	-	.	gene_id "MSTRG.87247"; transcript_id "MSTRG.87247.10"; exon_number "7";
chr19	StringTie	exon	13895372	13895546	1000	-	.	gene_id "MSTRG.87247"; transcript_id "MSTRG.87247.10"; exon_number "8";
chr19	StringTie	exon	13904862	13904913	1000	-	.	gene_id "MSTRG.87247"; transcript_id "MSTRG.87247.10"; exon_number "9";
chr19	StringTie	exon	13905715	13906455	1000	-	.	gene_id "MSTRG.87247"; transcript_id "MSTRG.87247.10"; exon_number "10";
chr19	StringTie	transcript	13881765	13906158	1000	-	.	gene_id "MSTRG.87247"; transcript_id "MSTRG.87247.11";
chr19	StringTie	exon	13881765	13882952	1000	-	.	gene_id "MSTRG.87247"; transcript_id "MSTRG.87247.11"; exon_number "1";
chr19	StringTie	exon	13883308	13883400	1000	-	.	gene_id "MSTRG.87247"; transcript_id "MSTRG.87247.11"; exon_number "2";
chr19	StringTie	exon	13885961	13886055	1000	-	.	gene_id "MSTRG.87247"; transcript_id "MSTRG.87247.11"; exon_number "3";
chr19	StringTie	exon	13889188	13890462	1000	-	.	gene_id "MSTRG.87247"; transcript_id "MSTRG.87247.11"; exon_number "4";
chr19	StringTie	exon	13892786	13892890	1000	-	.	gene_id "MSTRG.87247"; transcript_id "MSTRG.87247.11"; exon_number "5";
chr19	StringTie	exon	13893142	13893223	1000	-	.	gene_id "MSTRG.87247"; transcript_id "MSTRG.87247.11"; exon_number "6";
chr19	StringTie	exon	13895372	13895546	1000	-	.	gene_id "MSTRG.87247"; transcript_id "MSTRG.87247.11"; exon_number "7";
chr19	StringTie	exon	13904862	13904913	1000	-	.	gene_id "MSTRG.87247"; transcript_id "MSTRG.87247.11"; exon_number "8";
chr19	StringTie	exon	13906059	13906158	1000	-	.	gene_id "MSTRG.87247"; transcript_id "MSTRG.87247.11"; exon_number "9";
chr19	StringTie	transcript	13881930	13906553	1000	-	.	gene_id "MSTRG.87247"; transcript_id "MSTRG.87247.12";
chr19	StringTie	exon	13881930	13882952	1000	-	.	gene_id "MSTRG.87247"; transcript_id "MSTRG.87247.12"; exon_number "1";
chr19	StringTie	exon	13883308	13883400	1000	-	.	gene_id "MSTRG.87247"; transcript_id "MSTRG.87247.12"; exon_number "2";
chr19	StringTie	exon	13885961	13886055	1000	-	.	gene_id "MSTRG.87247"; transcript_id "MSTRG.87247.12"; exon_number "3";
chr19	StringTie	exon	13889188	13890462	1000	-	.	gene_id "MSTRG.87247"; transcript_id "MSTRG.87247.12"; exon_number "4";
chr19	StringTie	exon	13892786	13892890	1000	-	.	gene_id "MSTRG.87247"; transcript_id "MSTRG.87247.12"; exon_number "5";
chr19	StringTie	exon	13893142	13893223	1000	-	.	gene_id "MSTRG.87247"; transcript_id "MSTRG.87247.12"; exon_number "6";
chr19	StringTie	exon	13895372	13895546	1000	-	.	gene_id "MSTRG.87247"; transcript_id "MSTRG.87247.12"; exon_number "7";
chr19	StringTie	exon	13904862	13904913	1000	-	.	gene_id "MSTRG.87247"; transcript_id "MSTRG.87247.12"; exon_number "8";
chr19	StringTie	exon	13906189	13906553	1000	-	.	gene_id "MSTRG.87247"; transcript_id "MSTRG.87247.12"; exon_number "9";
chr19	StringTie	transcript	13882087	13887780	1000	-	.	gene_id "MSTRG.87247"; transcript_id "MSTRG.87247.13";
chr19	StringTie	exon	13882087	13882952	1000	-	.	gene_id "MSTRG.87247"; transcript_id "MSTRG.87247.13"; exon_number "1";
chr19	StringTie	exon	13885961	13886055	1000	-	.	gene_id "MSTRG.87247"; transcript_id "MSTRG.87247.13"; exon_number "2";
chr19	StringTie	exon	13886839	13887780	1000	-	.	gene_id "MSTRG.87247"; transcript_id "MSTRG.87247.13"; exon_number "3";
chr19	StringTie	transcript	13882230	13888605	1000	-	.	gene_id "MSTRG.87247"; transcript_id "MSTRG.87247.14";
chr19	StringTie	exon	13882230	13882952	1000	-	.	gene_id "MSTRG.87247"; transcript_id "MSTRG.87247.14"; exon_number "1";
chr19	StringTie	exon	13883308	13883400	1000	-	.	gene_id "MSTRG.87247"; transcript_id "MSTRG.87247.14"; exon_number "2";
chr19	StringTie	exon	13885961	13886055	1000	-	.	gene_id "MSTRG.87247"; transcript_id "MSTRG.87247.14"; exon_number "3";
chr19	StringTie	exon	13888363	13888605	1000	-	.	gene_id "MSTRG.87247"; transcript_id "MSTRG.87247.14"; exon_number "4";
chr19	StringTie	transcript	13882253	13906579	1000	-	.	gene_id "MSTRG.87247"; transcript_id "MSTRG.87247.15";
chr19	StringTie	exon	13882253	13882952	1000	-	.	gene_id "MSTRG.87247"; transcript_id "MSTRG.87247.15"; exon_number "1";
chr19	StringTie	exon	13885961	13886055	1000	-	.	gene_id "MSTRG.87247"; transcript_id "MSTRG.87247.15"; exon_number "2";
chr19	StringTie	exon	13889188	13890462	1000	-	.	gene_id "MSTRG.87247"; transcript_id "MSTRG.87247.15"; exon_number "3";
chr19	StringTie	exon	13892786	13892890	1000	-	.	gene_id "MSTRG.87247"; transcript_id "MSTRG.87247.15"; exon_number "4";
chr19	StringTie	exon	13893142	13893223	1000	-	.	gene_id "MSTRG.87247"; transcript_id "MSTRG.87247.15"; exon_number "5";
chr19	StringTie	exon	13895372	13895546	1000	-	.	gene_id "MSTRG.87247"; transcript_id "MSTRG.87247.15"; exon_number "6";
chr19	StringTie	exon	13904862	13904913	1000	-	.	gene_id "MSTRG.87247"; transcript_id "MSTRG.87247.15"; exon_number "7";
chr19	StringTie	exon	13906189	13906579	1000	-	.	gene_id "MSTRG.87247"; transcript_id "MSTRG.87247.15"; exon_number "8";
chr19	StringTie	transcript	13882276	13906133	1000	-	.	gene_id "MSTRG.87247"; transcript_id "MSTRG.87247.16";
chr19	StringTie	exon	13882276	13882952	1000	-	.	gene_id "MSTRG.87247"; transcript_id "MSTRG.87247.16"; exon_number "1";
chr19	StringTie	exon	13883308	13883400	1000	-	.	gene_id "MSTRG.87247"; transcript_id "MSTRG.87247.16"; exon_number "2";
chr19	StringTie	exon	13884503	13885162	1000	-	.	gene_id "MSTRG.87247"; transcript_id "MSTRG.87247.16"; exon_number "3";
chr19	StringTie	exon	13885961	13886055	1000	-	.	gene_id "MSTRG.87247"; transcript_id "MSTRG.87247.16"; exon_number "4";
chr19	StringTie	exon	13889188	13890462	1000	-	.	gene_id "MSTRG.87247"; transcript_id "MSTRG.87247.16"; exon_number "5";
chr19	StringTie	exon	13892786	13892890	1000	-	.	gene_id "MSTRG.87247"; transcript_id "MSTRG.87247.16"; exon_number "6";
chr19	StringTie	exon	13893142	13893223	1000	-	.	gene_id "MSTRG.87247"; transcript_id "MSTRG.87247.16"; exon_number "7";
chr19	StringTie	exon	13895372	13895546	1000	-	.	gene_id "MSTRG.87247"; transcript_id "MSTRG.87247.16"; exon_number "8";
chr19	StringTie	exon	13904862	13904913	1000	-	.	gene_id "MSTRG.87247"; transcript_id "MSTRG.87247.16"; exon_number "9";
chr19	StringTie	exon	13905715	13906133	1000	-	.	gene_id "MSTRG.87247"; transcript_id "MSTRG.87247.16"; exon_number "10";
chr19	StringTie	transcript	13882277	13887374	1000	-	.	gene_id "MSTRG.87247"; transcript_id "MSTRG.87247.17";
chr19	StringTie	exon	13882277	13882952	1000	-	.	gene_id "MSTRG.87247"; transcript_id "MSTRG.87247.17"; exon_number "1";
chr19	StringTie	exon	13885961	13886055	1000	-	.	gene_id "MSTRG.87247"; transcript_id "MSTRG.87247.17"; exon_number "2";
chr19	StringTie	exon	13887078	13887374	1000	-	.	gene_id "MSTRG.87247"; transcript_id "MSTRG.87247.17"; exon_number "3";
chr19	StringTie	transcript	13882286	13887578	1000	-	.	gene_id "MSTRG.87247"; transcript_id "MSTRG.87247.18";
chr19	StringTie	exon	13882286	13882952	1000	-	.	gene_id "MSTRG.87247"; transcript_id "MSTRG.87247.18"; exon_number "1";
chr19	StringTie	exon	13883308	13883400	1000	-	.	gene_id "MSTRG.87247"; transcript_id "MSTRG.87247.18"; exon_number "2";
chr19	StringTie	exon	13885961	13886055	1000	-	.	gene_id "MSTRG.87247"; transcript_id "MSTRG.87247.18"; exon_number "3";
chr19	StringTie	exon	13886839	13887578	1000	-	.	gene_id "MSTRG.87247"; transcript_id "MSTRG.87247.18"; exon_number "4";
chr19	StringTie	transcript	13882329	13887375	1000	-	.	gene_id "MSTRG.87247"; transcript_id "MSTRG.87247.19";
chr19	StringTie	exon	13882329	13882952	1000	-	.	gene_id "MSTRG.87247"; transcript_id "MSTRG.87247.19"; exon_number "1";
chr19	StringTie	exon	13883308	13885159	1000	-	.	gene_id "MSTRG.87247"; transcript_id "MSTRG.87247.19"; exon_number "2";
chr19	StringTie	exon	13885961	13886055	1000	-	.	gene_id "MSTRG.87247"; transcript_id "MSTRG.87247.19"; exon_number "3";
chr19	StringTie	exon	13887078	13887375	1000	-	.	gene_id "MSTRG.87247"; transcript_id "MSTRG.87247.19"; exon_number "4";
chr19	StringTie	transcript	13880756	13906513	1000	-	.	gene_id "MSTRG.87247"; transcript_id "MSTRG.87247.2";
chr19	StringTie	exon	13880756	13882952	1000	-	.	gene_id "MSTRG.87247"; transcript_id "MSTRG.87247.2"; exon_number "1";
chr19	StringTie	exon	13883308	13885469	1000	-	.	gene_id "MSTRG.87247"; transcript_id "MSTRG.87247.2"; exon_number "2";
chr19	StringTie	exon	13885961	13886055	1000	-	.	gene_id "MSTRG.87247"; transcript_id "MSTRG.87247.2"; exon_number "3";
chr19	StringTie	exon	13889188	13890462	1000	-	.	gene_id "MSTRG.87247"; transcript_id "MSTRG.87247.2"; exon_number "4";
chr19	StringTie	exon	13892786	13892890	1000	-	.	gene_id "MSTRG.87247"; transcript_id "MSTRG.87247.2"; exon_number "5";
chr19	StringTie	exon	13893142	13893223	1000	-	.	gene_id "MSTRG.87247"; transcript_id "MSTRG.87247.2"; exon_number "6";
chr19	StringTie	exon	13895372	13895546	1000	-	.	gene_id "MSTRG.87247"; transcript_id "MSTRG.87247.2"; exon_number "7";
chr19	StringTie	exon	13904862	13904913	1000	-	.	gene_id "MSTRG.87247"; transcript_id "MSTRG.87247.2"; exon_number "8";
chr19	StringTie	exon	13905715	13906513	1000	-	.	gene_id "MSTRG.87247"; transcript_id "MSTRG.87247.2"; exon_number "9";
chr19	StringTie	transcript	13882330	13906101	1000	-	.	gene_id "MSTRG.87247"; transcript_id "MSTRG.87247.20";
chr19	StringTie	exon	13882330	13882952	1000	-	.	gene_id "MSTRG.87247"; transcript_id "MSTRG.87247.20"; exon_number "1";
chr19	StringTie	exon	13885961	13886055	1000	-	.	gene_id "MSTRG.87247"; transcript_id "MSTRG.87247.20"; exon_number "2";
chr19	StringTie	exon	13889188	13890462	1000	-	.	gene_id "MSTRG.87247"; transcript_id "MSTRG.87247.20"; exon_number "3";
chr19	StringTie	exon	13892786	13892890	1000	-	.	gene_id "MSTRG.87247"; transcript_id "MSTRG.87247.20"; exon_number "4";
chr19	StringTie	exon	13893142	13893223	1000	-	.	gene_id "MSTRG.87247"; transcript_id "MSTRG.87247.20"; exon_number "5";
chr19	StringTie	exon	13904862	13904913	1000	-	.	gene_id "MSTRG.87247"; transcript_id "MSTRG.87247.20"; exon_number "6";
chr19	StringTie	exon	13905715	13906101	1000	-	.	gene_id "MSTRG.87247"; transcript_id "MSTRG.87247.20"; exon_number "7";
chr19	StringTie	transcript	13882337	13906073	1000	-	.	gene_id "MSTRG.87247"; transcript_id "MSTRG.87247.21";
chr19	StringTie	exon	13882337	13882952	1000	-	.	gene_id "MSTRG.87247"; transcript_id "MSTRG.87247.21"; exon_number "1";
chr19	StringTie	exon	13885961	13886055	1000	-	.	gene_id "MSTRG.87247"; transcript_id "MSTRG.87247.21"; exon_number "2";
chr19	StringTie	exon	13888363	13890462	1000	-	.	gene_id "MSTRG.87247"; transcript_id "MSTRG.87247.21"; exon_number "3";
chr19	StringTie	exon	13892786	13892890	1000	-	.	gene_id "MSTRG.87247"; transcript_id "MSTRG.87247.21"; exon_number "4";
chr19	StringTie	exon	13893142	13893223	1000	-	.	gene_id "MSTRG.87247"; transcript_id "MSTRG.87247.21"; exon_number "5";
chr19	StringTie	exon	13895372	13895546	1000	-	.	gene_id "MSTRG.87247"; transcript_id "MSTRG.87247.21"; exon_number "6";
chr19	StringTie	exon	13904862	13904913	1000	-	.	gene_id "MSTRG.87247"; transcript_id "MSTRG.87247.21"; exon_number "7";
chr19	StringTie	exon	13905715	13906073	1000	-	.	gene_id "MSTRG.87247"; transcript_id "MSTRG.87247.21"; exon_number "8";
chr19	StringTie	transcript	13882347	13887373	1000	-	.	gene_id "MSTRG.87247"; transcript_id "MSTRG.87247.22";
chr19	StringTie	exon	13882347	13882952	1000	-	.	gene_id "MSTRG.87247"; transcript_id "MSTRG.87247.22"; exon_number "1";
chr19	StringTie	exon	13883308	13883400	1000	-	.	gene_id "MSTRG.87247"; transcript_id "MSTRG.87247.22"; exon_number "2";
chr19	StringTie	exon	13885961	13886055	1000	-	.	gene_id "MSTRG.87247"; transcript_id "MSTRG.87247.22"; exon_number "3";
chr19	StringTie	exon	13887078	13887373	1000	-	.	gene_id "MSTRG.87247"; transcript_id "MSTRG.87247.22"; exon_number "4";
chr19	StringTie	transcript	13882348	13906090	1000	-	.	gene_id "MSTRG.87247"; transcript_id "MSTRG.87247.23";
chr19	StringTie	exon	13882348	13882952	1000	-	.	gene_id "MSTRG.87247"; transcript_id "MSTRG.87247.23"; exon_number "1";
chr19	StringTie	exon	13883308	13883400	1000	-	.	gene_id "MSTRG.87247"; transcript_id "MSTRG.87247.23"; exon_number "2";
chr19	StringTie	exon	13885961	13886055	1000	-	.	gene_id "MSTRG.87247"; transcript_id "MSTRG.87247.23"; exon_number "3";
chr19	StringTie	exon	13889188	13890462	1000	-	.	gene_id "MSTRG.87247"; transcript_id "MSTRG.87247.23"; exon_number "4";
chr19	StringTie	exon	13892786	13892890	1000	-	.	gene_id "MSTRG.87247"; transcript_id "MSTRG.87247.23"; exon_number "5";
chr19	StringTie	exon	13893142	13893223	1000	-	.	gene_id "MSTRG.87247"; transcript_id "MSTRG.87247.23"; exon_number "6";
chr19	StringTie	exon	13904862	13904913	1000	-	.	gene_id "MSTRG.87247"; transcript_id "MSTRG.87247.23"; exon_number "7";
chr19	StringTie	exon	13906059	13906090	1000	-	.	gene_id "MSTRG.87247"; transcript_id "MSTRG.87247.23"; exon_number "8";
chr19	StringTie	transcript	13882348	13906101	1000	-	.	gene_id "MSTRG.87247"; transcript_id "MSTRG.87247.24";
chr19	StringTie	exon	13882348	13883091	1000	-	.	gene_id "MSTRG.87247"; transcript_id "MSTRG.87247.24"; exon_number "1";
chr19	StringTie	exon	13883113	13886055	1000	-	.	gene_id "MSTRG.87247"; transcript_id "MSTRG.87247.24"; exon_number "2";
chr19	StringTie	exon	13889188	13890462	1000	-	.	gene_id "MSTRG.87247"; transcript_id "MSTRG.87247.24"; exon_number "3";
chr19	StringTie	exon	13892786	13892890	1000	-	.	gene_id "MSTRG.87247"; transcript_id "MSTRG.87247.24"; exon_number "4";
chr19	StringTie	exon	13893142	13893223	1000	-	.	gene_id "MSTRG.87247"; transcript_id "MSTRG.87247.24"; exon_number "5";
chr19	StringTie	exon	13895372	13895546	1000	-	.	gene_id "MSTRG.87247"; transcript_id "MSTRG.87247.24"; exon_number "6";
chr19	StringTie	exon	13904862	13904913	1000	-	.	gene_id "MSTRG.87247"; transcript_id "MSTRG.87247.24"; exon_number "7";
chr19	StringTie	exon	13905715	13906101	1000	-	.	gene_id "MSTRG.87247"; transcript_id "MSTRG.87247.24"; exon_number "8";
chr19	StringTie	transcript	13882348	13906104	1000	-	.	gene_id "MSTRG.87247"; transcript_id "MSTRG.87247.25";
chr19	StringTie	exon	13882348	13882952	1000	-	.	gene_id "MSTRG.87247"; transcript_id "MSTRG.87247.25"; exon_number "1";
chr19	StringTie	exon	13883308	13883400	1000	-	.	gene_id "MSTRG.87247"; transcript_id "MSTRG.87247.25"; exon_number "2";
chr19	StringTie	exon	13884789	13885162	1000	-	.	gene_id "MSTRG.87247"; transcript_id "MSTRG.87247.25"; exon_number "3";
chr19	StringTie	exon	13885961	13886055	1000	-	.	gene_id "MSTRG.87247"; transcript_id "MSTRG.87247.25"; exon_number "4";
chr19	StringTie	exon	13889188	13890462	1000	-	.	gene_id "MSTRG.87247"; transcript_id "MSTRG.87247.25"; exon_number "5";
chr19	StringTie	exon	13892786	13892890	1000	-	.	gene_id "MSTRG.87247"; transcript_id "MSTRG.87247.25"; exon_number "6";
chr19	StringTie	exon	13893142	13893223	1000	-	.	gene_id "MSTRG.87247"; transcript_id "MSTRG.87247.25"; exon_number "7";
chr19	StringTie	exon	13895372	13895546	1000	-	.	gene_id "MSTRG.87247"; transcript_id "MSTRG.87247.25"; exon_number "8";
chr19	StringTie	exon	13904862	13904913	1000	-	.	gene_id "MSTRG.87247"; transcript_id "MSTRG.87247.25"; exon_number "9";
chr19	StringTie	exon	13905715	13906104	1000	-	.	gene_id "MSTRG.87247"; transcript_id "MSTRG.87247.25"; exon_number "10";
chr19	StringTie	transcript	13882349	13906108	1000	-	.	gene_id "MSTRG.87247"; transcript_id "MSTRG.87247.27";
chr19	StringTie	exon	13882349	13882952	1000	-	.	gene_id "MSTRG.87247"; transcript_id "MSTRG.87247.27"; exon_number "1";
chr19	StringTie	exon	13883308	13883400	1000	-	.	gene_id "MSTRG.87247"; transcript_id "MSTRG.87247.27"; exon_number "2";
chr19	StringTie	exon	13885961	13886055	1000	-	.	gene_id "MSTRG.87247"; transcript_id "MSTRG.87247.27"; exon_number "3";
chr19	StringTie	exon	13889188	13890312	1000	-	.	gene_id "MSTRG.87247"; transcript_id "MSTRG.87247.27"; exon_number "4";
chr19	StringTie	exon	13890358	13890462	1000	-	.	gene_id "MSTRG.87247"; transcript_id "MSTRG.87247.27"; exon_number "5";
chr19	StringTie	exon	13892786	13892890	1000	-	.	gene_id "MSTRG.87247"; transcript_id "MSTRG.87247.27"; exon_number "6";
chr19	StringTie	exon	13893142	13893223	1000	-	.	gene_id "MSTRG.87247"; transcript_id "MSTRG.87247.27"; exon_number "7";
chr19	StringTie	exon	13895372	13895546	1000	-	.	gene_id "MSTRG.87247"; transcript_id "MSTRG.87247.27"; exon_number "8";
chr19	StringTie	exon	13904862	13904913	1000	-	.	gene_id "MSTRG.87247"; transcript_id "MSTRG.87247.27"; exon_number "9";
chr19	StringTie	exon	13905715	13906108	1000	-	.	gene_id "MSTRG.87247"; transcript_id "MSTRG.87247.27"; exon_number "10";
chr19	StringTie	transcript	13882353	13906072	1000	-	.	gene_id "MSTRG.87247"; transcript_id "MSTRG.87247.28";
chr19	StringTie	exon	13882353	13882952	1000	-	.	gene_id "MSTRG.87247"; transcript_id "MSTRG.87247.28"; exon_number "1";
chr19	StringTie	exon	13883301	13883400	1000	-	.	gene_id "MSTRG.87247"; transcript_id "MSTRG.87247.28"; exon_number "2";
chr19	StringTie	exon	13885961	13886055	1000	-	.	gene_id "MSTRG.87247"; transcript_id "MSTRG.87247.28"; exon_number "3";
chr19	StringTie	exon	13889188	13890462	1000	-	.	gene_id "MSTRG.87247"; transcript_id "MSTRG.87247.28"; exon_number "4";
chr19	StringTie	exon	13892786	13892890	1000	-	.	gene_id "MSTRG.87247"; transcript_id "MSTRG.87247.28"; exon_number "5";
chr19	StringTie	exon	13893142	13893223	1000	-	.	gene_id "MSTRG.87247"; transcript_id "MSTRG.87247.28"; exon_number "6";
chr19	StringTie	exon	13895372	13895546	1000	-	.	gene_id "MSTRG.87247"; transcript_id "MSTRG.87247.28"; exon_number "7";
chr19	StringTie	exon	13904862	13904913	1000	-	.	gene_id "MSTRG.87247"; transcript_id "MSTRG.87247.28"; exon_number "8";
chr19	StringTie	exon	13906057	13906072	1000	-	.	gene_id "MSTRG.87247"; transcript_id "MSTRG.87247.28"; exon_number "9";
chr19	StringTie	transcript	13880761	13906707	1000	-	.	gene_id "MSTRG.87247"; transcript_id "MSTRG.87247.3";
chr19	StringTie	exon	13880761	13882952	1000	-	.	gene_id "MSTRG.87247"; transcript_id "MSTRG.87247.3"; exon_number "1";
chr19	StringTie	exon	13885961	13886055	1000	-	.	gene_id "MSTRG.87247"; transcript_id "MSTRG.87247.3"; exon_number "2";
chr19	StringTie	exon	13889188	13890462	1000	-	.	gene_id "MSTRG.87247"; transcript_id "MSTRG.87247.3"; exon_number "3";
chr19	StringTie	exon	13892786	13892890	1000	-	.	gene_id "MSTRG.87247"; transcript_id "MSTRG.87247.3"; exon_number "4";
chr19	StringTie	exon	13893142	13893223	1000	-	.	gene_id "MSTRG.87247"; transcript_id "MSTRG.87247.3"; exon_number "5";
chr19	StringTie	exon	13895372	13895546	1000	-	.	gene_id "MSTRG.87247"; transcript_id "MSTRG.87247.3"; exon_number "6";
chr19	StringTie	exon	13904862	13904913	1000	-	.	gene_id "MSTRG.87247"; transcript_id "MSTRG.87247.3"; exon_number "7";
chr19	StringTie	exon	13905715	13906707	1000	-	.	gene_id "MSTRG.87247"; transcript_id "MSTRG.87247.3"; exon_number "8";
chr19	StringTie	transcript	13882359	13906094	1000	-	.	gene_id "MSTRG.87247"; transcript_id "MSTRG.87247.31";
chr19	StringTie	exon	13882359	13883400	1000	-	.	gene_id "MSTRG.87247"; transcript_id "MSTRG.87247.31"; exon_number "1";
chr19	StringTie	exon	13885961	13886055	1000	-	.	gene_id "MSTRG.87247"; transcript_id "MSTRG.87247.31"; exon_number "2";
chr19	StringTie	exon	13889188	13890462	1000	-	.	gene_id "MSTRG.87247"; transcript_id "MSTRG.87247.31"; exon_number "3";
chr19	StringTie	exon	13892786	13892890	1000	-	.	gene_id "MSTRG.87247"; transcript_id "MSTRG.87247.31"; exon_number "4";
chr19	StringTie	exon	13893142	13893223	1000	-	.	gene_id "MSTRG.87247"; transcript_id "MSTRG.87247.31"; exon_number "5";
chr19	StringTie	exon	13904862	13904913	1000	-	.	gene_id "MSTRG.87247"; transcript_id "MSTRG.87247.31"; exon_number "6";
chr19	StringTie	exon	13905715	13906094	1000	-	.	gene_id "MSTRG.87247"; transcript_id "MSTRG.87247.31"; exon_number "7";
chr19	StringTie	transcript	13882403	13905417	1000	-	.	gene_id "MSTRG.87247"; transcript_id "MSTRG.87247.33";
chr19	StringTie	exon	13882403	13882952	1000	-	.	gene_id "MSTRG.87247"; transcript_id "MSTRG.87247.33"; exon_number "1";
chr19	StringTie	exon	13885961	13886055	1000	-	.	gene_id "MSTRG.87247"; transcript_id "MSTRG.87247.33"; exon_number "2";
chr19	StringTie	exon	13889188	13890462	1000	-	.	gene_id "MSTRG.87247"; transcript_id "MSTRG.87247.33"; exon_number "3";
chr19	StringTie	exon	13892786	13892890	1000	-	.	gene_id "MSTRG.87247"; transcript_id "MSTRG.87247.33"; exon_number "4";
chr19	StringTie	exon	13893142	13893223	1000	-	.	gene_id "MSTRG.87247"; transcript_id "MSTRG.87247.33"; exon_number "5";
chr19	StringTie	exon	13895372	13895546	1000	-	.	gene_id "MSTRG.87247"; transcript_id "MSTRG.87247.33"; exon_number "6";
chr19	StringTie	exon	13904862	13904913	1000	-	.	gene_id "MSTRG.87247"; transcript_id "MSTRG.87247.33"; exon_number "7";
chr19	StringTie	exon	13905383	13905417	1000	-	.	gene_id "MSTRG.87247"; transcript_id "MSTRG.87247.33"; exon_number "8";
chr19	StringTie	transcript	13885192	13906083	1000	-	.	gene_id "MSTRG.87247"; transcript_id "MSTRG.87247.36";
chr19	StringTie	exon	13885192	13885469	1000	-	.	gene_id "MSTRG.87247"; transcript_id "MSTRG.87247.36"; exon_number "1";
chr19	StringTie	exon	13885961	13886055	1000	-	.	gene_id "MSTRG.87247"; transcript_id "MSTRG.87247.36"; exon_number "2";
chr19	StringTie	exon	13889188	13890462	1000	-	.	gene_id "MSTRG.87247"; transcript_id "MSTRG.87247.36"; exon_number "3";
chr19	StringTie	exon	13892786	13892890	1000	-	.	gene_id "MSTRG.87247"; transcript_id "MSTRG.87247.36"; exon_number "4";
chr19	StringTie	exon	13893142	13893223	1000	-	.	gene_id "MSTRG.87247"; transcript_id "MSTRG.87247.36"; exon_number "5";
chr19	StringTie	exon	13895372	13895546	1000	-	.	gene_id "MSTRG.87247"; transcript_id "MSTRG.87247.36"; exon_number "6";
chr19	StringTie	exon	13904862	13904913	1000	-	.	gene_id "MSTRG.87247"; transcript_id "MSTRG.87247.36"; exon_number "7";
chr19	StringTie	exon	13906059	13906083	1000	-	.	gene_id "MSTRG.87247"; transcript_id "MSTRG.87247.36"; exon_number "8";
chr19	StringTie	transcript	13880764	13906457	1000	-	.	gene_id "MSTRG.87247"; transcript_id "MSTRG.87247.4";
chr19	StringTie	exon	13880764	13881337	1000	-	.	gene_id "MSTRG.87247"; transcript_id "MSTRG.87247.4"; exon_number "1";
chr19	StringTie	exon	13881731	13882952	1000	-	.	gene_id "MSTRG.87247"; transcript_id "MSTRG.87247.4"; exon_number "2";
chr19	StringTie	exon	13885961	13886055	1000	-	.	gene_id "MSTRG.87247"; transcript_id "MSTRG.87247.4"; exon_number "3";
chr19	StringTie	exon	13889188	13890462	1000	-	.	gene_id "MSTRG.87247"; transcript_id "MSTRG.87247.4"; exon_number "4";
chr19	StringTie	exon	13892786	13892890	1000	-	.	gene_id "MSTRG.87247"; transcript_id "MSTRG.87247.4"; exon_number "5";
chr19	StringTie	exon	13893142	13893223	1000	-	.	gene_id "MSTRG.87247"; transcript_id "MSTRG.87247.4"; exon_number "6";
chr19	StringTie	exon	13895372	13895546	1000	-	.	gene_id "MSTRG.87247"; transcript_id "MSTRG.87247.4"; exon_number "7";
chr19	StringTie	exon	13904862	13904913	1000	-	.	gene_id "MSTRG.87247"; transcript_id "MSTRG.87247.4"; exon_number "8";
chr19	StringTie	exon	13905715	13906457	1000	-	.	gene_id "MSTRG.87247"; transcript_id "MSTRG.87247.4"; exon_number "9";
chr19	StringTie	transcript	13880769	13906474	1000	-	.	gene_id "MSTRG.87247"; transcript_id "MSTRG.87247.5";
chr19	StringTie	exon	13880769	13882952	1000	-	.	gene_id "MSTRG.87247"; transcript_id "MSTRG.87247.5"; exon_number "1";
chr19	StringTie	exon	13883308	13885162	1000	-	.	gene_id "MSTRG.87247"; transcript_id "MSTRG.87247.5"; exon_number "2";
chr19	StringTie	exon	13885961	13886055	1000	-	.	gene_id "MSTRG.87247"; transcript_id "MSTRG.87247.5"; exon_number "3";
chr19	StringTie	exon	13889188	13890462	1000	-	.	gene_id "MSTRG.87247"; transcript_id "MSTRG.87247.5"; exon_number "4";
chr19	StringTie	exon	13892786	13892890	1000	-	.	gene_id "MSTRG.87247"; transcript_id "MSTRG.87247.5"; exon_number "5";
chr19	StringTie	exon	13893142	13893223	1000	-	.	gene_id "MSTRG.87247"; transcript_id "MSTRG.87247.5"; exon_number "6";
chr19	StringTie	exon	13895372	13895546	1000	-	.	gene_id "MSTRG.87247"; transcript_id "MSTRG.87247.5"; exon_number "7";
chr19	StringTie	exon	13904862	13904913	1000	-	.	gene_id "MSTRG.87247"; transcript_id "MSTRG.87247.5"; exon_number "8";
chr19	StringTie	exon	13905715	13906474	1000	-	.	gene_id "MSTRG.87247"; transcript_id "MSTRG.87247.5"; exon_number "9";
chr19	StringTie	transcript	13880769	13906123	1000	-	.	gene_id "MSTRG.87247"; transcript_id "MSTRG.87247.6";
chr19	StringTie	exon	13880769	13883091	1000	-	.	gene_id "MSTRG.87247"; transcript_id "MSTRG.87247.6"; exon_number "1";
chr19	StringTie	exon	13883113	13885162	1000	-	.	gene_id "MSTRG.87247"; transcript_id "MSTRG.87247.6"; exon_number "2";
chr19	StringTie	exon	13885961	13886055	1000	-	.	gene_id "MSTRG.87247"; transcript_id "MSTRG.87247.6"; exon_number "3";
chr19	StringTie	exon	13889188	13890462	1000	-	.	gene_id "MSTRG.87247"; transcript_id "MSTRG.87247.6"; exon_number "4";
chr19	StringTie	exon	13892786	13892890	1000	-	.	gene_id "MSTRG.87247"; transcript_id "MSTRG.87247.6"; exon_number "5";
chr19	StringTie	exon	13893142	13893223	1000	-	.	gene_id "MSTRG.87247"; transcript_id "MSTRG.87247.6"; exon_number "6";
chr19	StringTie	exon	13895372	13895546	1000	-	.	gene_id "MSTRG.87247"; transcript_id "MSTRG.87247.6"; exon_number "7";
chr19	StringTie	exon	13904862	13904913	1000	-	.	gene_id "MSTRG.87247"; transcript_id "MSTRG.87247.6"; exon_number "8";
chr19	StringTie	exon	13905715	13906123	1000	-	.	gene_id "MSTRG.87247"; transcript_id "MSTRG.87247.6"; exon_number "9";
chr19	StringTie	transcript	13881051	13906123	1000	-	.	gene_id "MSTRG.87247"; transcript_id "MSTRG.87247.7";
chr19	StringTie	exon	13881051	13882952	1000	-	.	gene_id "MSTRG.87247"; transcript_id "MSTRG.87247.7"; exon_number "1";
chr19	StringTie	exon	13883308	13885162	1000	-	.	gene_id "MSTRG.87247"; transcript_id "MSTRG.87247.7"; exon_number "2";
chr19	StringTie	exon	13885961	13886055	1000	-	.	gene_id "MSTRG.87247"; transcript_id "MSTRG.87247.7"; exon_number "3";
chr19	StringTie	exon	13889188	13890462	1000	-	.	gene_id "MSTRG.87247"; transcript_id "MSTRG.87247.7"; exon_number "4";
chr19	StringTie	exon	13892786	13892890	1000	-	.	gene_id "MSTRG.87247"; transcript_id "MSTRG.87247.7"; exon_number "5";
chr19	StringTie	exon	13893142	13893223	1000	-	.	gene_id "MSTRG.87247"; transcript_id "MSTRG.87247.7"; exon_number "6";
chr19	StringTie	exon	13904862	13904913	1000	-	.	gene_id "MSTRG.87247"; transcript_id "MSTRG.87247.7"; exon_number "7";
chr19	StringTie	exon	13905715	13906123	1000	-	.	gene_id "MSTRG.87247"; transcript_id "MSTRG.87247.7"; exon_number "8";
chr19	StringTie	transcript	13881443	13906455	1000	-	.	gene_id "MSTRG.87247"; transcript_id "MSTRG.87247.8";
chr19	StringTie	exon	13881443	13882952	1000	-	.	gene_id "MSTRG.87247"; transcript_id "MSTRG.87247.8"; exon_number "1";
chr19	StringTie	exon	13883308	13885159	1000	-	.	gene_id "MSTRG.87247"; transcript_id "MSTRG.87247.8"; exon_number "2";
chr19	StringTie	exon	13885961	13886055	1000	-	.	gene_id "MSTRG.87247"; transcript_id "MSTRG.87247.8"; exon_number "3";
chr19	StringTie	exon	13889188	13890462	1000	-	.	gene_id "MSTRG.87247"; transcript_id "MSTRG.87247.8"; exon_number "4";
chr19	StringTie	exon	13892786	13892890	1000	-	.	gene_id "MSTRG.87247"; transcript_id "MSTRG.87247.8"; exon_number "5";
chr19	StringTie	exon	13893142	13893223	1000	-	.	gene_id "MSTRG.87247"; transcript_id "MSTRG.87247.8"; exon_number "6";
chr19	StringTie	exon	13895372	13895546	1000	-	.	gene_id "MSTRG.87247"; transcript_id "MSTRG.87247.8"; exon_number "7";
chr19	StringTie	exon	13904862	13904913	1000	-	.	gene_id "MSTRG.87247"; transcript_id "MSTRG.87247.8"; exon_number "8";
chr19	StringTie	exon	13905715	13906455	1000	-	.	gene_id "MSTRG.87247"; transcript_id "MSTRG.87247.8"; exon_number "9";
chr19	StringTie	transcript	13881601	13906176	1000	-	.	gene_id "MSTRG.87247"; transcript_id "MSTRG.87247.9";
chr19	StringTie	exon	13881601	13882952	1000	-	.	gene_id "MSTRG.87247"; transcript_id "MSTRG.87247.9"; exon_number "1";
chr19	StringTie	exon	13883308	13885469	1000	-	.	gene_id "MSTRG.87247"; transcript_id "MSTRG.87247.9"; exon_number "2";
chr19	StringTie	exon	13885961	13886055	1000	-	.	gene_id "MSTRG.87247"; transcript_id "MSTRG.87247.9"; exon_number "3";
chr19	StringTie	exon	13889188	13890462	1000	-	.	gene_id "MSTRG.87247"; transcript_id "MSTRG.87247.9"; exon_number "4";
chr19	StringTie	exon	13892786	13892890	1000	-	.	gene_id "MSTRG.87247"; transcript_id "MSTRG.87247.9"; exon_number "5";
chr19	StringTie	exon	13893142	13893223	1000	-	.	gene_id "MSTRG.87247"; transcript_id "MSTRG.87247.9"; exon_number "6";
chr19	StringTie	exon	13904862	13904913	1000	-	.	gene_id "MSTRG.87247"; transcript_id "MSTRG.87247.9"; exon_number "7";
chr19	StringTie	exon	13905715	13906176	1000	-	.	gene_id "MSTRG.87247"; transcript_id "MSTRG.87247.9"; exon_number "8";
chr19	StringTie	transcript	13906201	13930879	1000	+	.	gene_id "MSTRG.87248"; transcript_id "ENST00000318003"; gene_name "CC2D1A"; ref_gene_id "ENSG00000132024";
chr19	StringTie	exon	13906201	13906501	1000	+	.	gene_id "MSTRG.87248"; transcript_id "ENST00000318003"; exon_number "1"; gene_name "CC2D1A"; ref_gene_id "ENSG00000132024";
chr19	StringTie	exon	13909823	13909958	1000	+	.	gene_id "MSTRG.87248"; transcript_id "ENST00000318003"; exon_number "2"; gene_name "CC2D1A"; ref_gene_id "ENSG00000132024";
chr19	StringTie	exon	13912323	13912438	1000	+	.	gene_id "MSTRG.87248"; transcript_id "ENST00000318003"; exon_number "3"; gene_name "CC2D1A"; ref_gene_id "ENSG00000132024";
chr19	StringTie	exon	13912528	13912593	1000	+	.	gene_id "MSTRG.87248"; transcript_id "ENST00000318003"; exon_number "4"; gene_name "CC2D1A"; ref_gene_id "ENSG00000132024";
chr19	StringTie	exon	13913168	13913302	1000	+	.	gene_id "MSTRG.87248"; transcript_id "ENST00000318003"; exon_number "5"; gene_name "CC2D1A"; ref_gene_id "ENSG00000132024";
chr19	StringTie	exon	13913404	13913638	1000	+	.	gene_id "MSTRG.87248"; transcript_id "ENST00000318003"; exon_number "6"; gene_name "CC2D1A"; ref_gene_id "ENSG00000132024";
chr19	StringTie	exon	13918070	13918194	1000	+	.	gene_id "MSTRG.87248"; transcript_id "ENST00000318003"; exon_number "7"; gene_name "CC2D1A"; ref_gene_id "ENSG00000132024";
chr19	StringTie	exon	13918504	13918576	1000	+	.	gene_id "MSTRG.87248"; transcript_id "ENST00000318003"; exon_number "8"; gene_name "CC2D1A"; ref_gene_id "ENSG00000132024";
chr19	StringTie	exon	13918746	13918817	1000	+	.	gene_id "MSTRG.87248"; transcript_id "ENST00000318003"; exon_number "9"; gene_name "CC2D1A"; ref_gene_id "ENSG00000132024";
chr19	StringTie	exon	13918912	13919042	1000	+	.	gene_id "MSTRG.87248"; transcript_id "ENST00000318003"; exon_number "10"; gene_name "CC2D1A"; ref_gene_id "ENSG00000132024";
chr19	StringTie	exon	13919130	13919202	1000	+	.	gene_id "MSTRG.87248"; transcript_id "ENST00000318003"; exon_number "11"; gene_name "CC2D1A"; ref_gene_id "ENSG00000132024";
chr19	StringTie	exon	13919818	13919951	1000	+	.	gene_id "MSTRG.87248"; transcript_id "ENST00000318003"; exon_number "12"; gene_name "CC2D1A"; ref_gene_id "ENSG00000132024";
chr19	StringTie	exon	13920557	13920668	1000	+	.	gene_id "MSTRG.87248"; transcript_id "ENST00000318003"; exon_number "13"; gene_name "CC2D1A"; ref_gene_id "ENSG00000132024";
chr19	StringTie	exon	13920750	13920922	1000	+	.	gene_id "MSTRG.87248"; transcript_id "ENST00000318003"; exon_number "14"; gene_name "CC2D1A"; ref_gene_id "ENSG00000132024";
chr19	StringTie	exon	13923333	13923455	1000	+	.	gene_id "MSTRG.87248"; transcript_id "ENST00000318003"; exon_number "15"; gene_name "CC2D1A"; ref_gene_id "ENSG00000132024";
chr19	StringTie	exon	13923548	13923606	1000	+	.	gene_id "MSTRG.87248"; transcript_id "ENST00000318003"; exon_number "16"; gene_name "CC2D1A"; ref_gene_id "ENSG00000132024";
chr19	StringTie	exon	13923695	13923811	1000	+	.	gene_id "MSTRG.87248"; transcript_id "ENST00000318003"; exon_number "17"; gene_name "CC2D1A"; ref_gene_id "ENSG00000132024";
chr19	StringTie	exon	13926517	13926590	1000	+	.	gene_id "MSTRG.87248"; transcript_id "ENST00000318003"; exon_number "18"; gene_name "CC2D1A"; ref_gene_id "ENSG00000132024";
chr19	StringTie	exon	13926667	13926725	1000	+	.	gene_id "MSTRG.87248"; transcript_id "ENST00000318003"; exon_number "19"; gene_name "CC2D1A"; ref_gene_id "ENSG00000132024";
chr19	StringTie	exon	13926821	13926872	1000	+	.	gene_id "MSTRG.87248"; transcript_id "ENST00000318003"; exon_number "20"; gene_name "CC2D1A"; ref_gene_id "ENSG00000132024";
chr19	StringTie	exon	13926978	13927077	1000	+	.	gene_id "MSTRG.87248"; transcript_id "ENST00000318003"; exon_number "21"; gene_name "CC2D1A"; ref_gene_id "ENSG00000132024";
chr19	StringTie	exon	13927175	13927265	1000	+	.	gene_id "MSTRG.87248"; transcript_id "ENST00000318003"; exon_number "22"; gene_name "CC2D1A"; ref_gene_id "ENSG00000132024";
chr19	StringTie	exon	13927893	13928030	1000	+	.	gene_id "MSTRG.87248"; transcript_id "ENST00000318003"; exon_number "23"; gene_name "CC2D1A"; ref_gene_id "ENSG00000132024";
chr19	StringTie	exon	13928124	13928188	1000	+	.	gene_id "MSTRG.87248"; transcript_id "ENST00000318003"; exon_number "24"; gene_name "CC2D1A"; ref_gene_id "ENSG00000132024";
chr19	StringTie	exon	13929379	13929442	1000	+	.	gene_id "MSTRG.87248"; transcript_id "ENST00000318003"; exon_number "25"; gene_name "CC2D1A"; ref_gene_id "ENSG00000132024";
chr19	StringTie	exon	13929534	13929660	1000	+	.	gene_id "MSTRG.87248"; transcript_id "ENST00000318003"; exon_number "26"; gene_name "CC2D1A"; ref_gene_id "ENSG00000132024";
chr19	StringTie	exon	13930078	13930154	1000	+	.	gene_id "MSTRG.87248"; transcript_id "ENST00000318003"; exon_number "27"; gene_name "CC2D1A"; ref_gene_id "ENSG00000132024";
chr19	StringTie	exon	13930242	13930289	1000	+	.	gene_id "MSTRG.87248"; transcript_id "ENST00000318003"; exon_number "28"; gene_name "CC2D1A"; ref_gene_id "ENSG00000132024";
chr19	StringTie	exon	13930375	13930879	1000	+	.	gene_id "MSTRG.87248"; transcript_id "ENST00000318003"; exon_number "29"; gene_name "CC2D1A"; ref_gene_id "ENSG00000132024";
chr19	StringTie	transcript	13906203	13920381	1000	+	.	gene_id "MSTRG.87248"; transcript_id "ENST00000585896"; gene_name "CC2D1A"; ref_gene_id "ENSG00000132024";
chr19	StringTie	exon	13906203	13906501	1000	+	.	gene_id "MSTRG.87248"; transcript_id "ENST00000585896"; exon_number "1"; gene_name "CC2D1A"; ref_gene_id "ENSG00000132024";
chr19	StringTie	exon	13909823	13909958	1000	+	.	gene_id "MSTRG.87248"; transcript_id "ENST00000585896"; exon_number "2"; gene_name "CC2D1A"; ref_gene_id "ENSG00000132024";
chr19	StringTie	exon	13913168	13913302	1000	+	.	gene_id "MSTRG.87248"; transcript_id "ENST00000585896"; exon_number "3"; gene_name "CC2D1A"; ref_gene_id "ENSG00000132024";
chr19	StringTie	exon	13913404	13913638	1000	+	.	gene_id "MSTRG.87248"; transcript_id "ENST00000585896"; exon_number "4"; gene_name "CC2D1A"; ref_gene_id "ENSG00000132024";
chr19	StringTie	exon	13918070	13918194	1000	+	.	gene_id "MSTRG.87248"; transcript_id "ENST00000585896"; exon_number "5"; gene_name "CC2D1A"; ref_gene_id "ENSG00000132024";
chr19	StringTie	exon	13918504	13918576	1000	+	.	gene_id "MSTRG.87248"; transcript_id "ENST00000585896"; exon_number "6"; gene_name "CC2D1A"; ref_gene_id "ENSG00000132024";
chr19	StringTie	exon	13918746	13918817	1000	+	.	gene_id "MSTRG.87248"; transcript_id "ENST00000585896"; exon_number "7"; gene_name "CC2D1A"; ref_gene_id "ENSG00000132024";
chr19	StringTie	exon	13918912	13919042	1000	+	.	gene_id "MSTRG.87248"; transcript_id "ENST00000585896"; exon_number "8"; gene_name "CC2D1A"; ref_gene_id "ENSG00000132024";
chr19	StringTie	exon	13919130	13919202	1000	+	.	gene_id "MSTRG.87248"; transcript_id "ENST00000585896"; exon_number "9"; gene_name "CC2D1A"; ref_gene_id "ENSG00000132024";
chr19	StringTie	exon	13919818	13920381	1000	+	.	gene_id "MSTRG.87248"; transcript_id "ENST00000585896"; exon_number "10"; gene_name "CC2D1A"; ref_gene_id "ENSG00000132024";
chr19	StringTie	transcript	13913253	13930879	1000	+	.	gene_id "MSTRG.87248"; transcript_id "ENST00000586955"; gene_name "CC2D1A"; ref_gene_id "ENSG00000132024";
chr19	StringTie	exon	13913253	13913302	1000	+	.	gene_id "MSTRG.87248"; transcript_id "ENST00000586955"; exon_number "1"; gene_name "CC2D1A"; ref_gene_id "ENSG00000132024";
chr19	StringTie	exon	13913404	13913638	1000	+	.	gene_id "MSTRG.87248"; transcript_id "ENST00000586955"; exon_number "2"; gene_name "CC2D1A"; ref_gene_id "ENSG00000132024";
chr19	StringTie	exon	13918070	13918194	1000	+	.	gene_id "MSTRG.87248"; transcript_id "ENST00000586955"; exon_number "3"; gene_name "CC2D1A"; ref_gene_id "ENSG00000132024";
chr19	StringTie	exon	13918504	13918576	1000	+	.	gene_id "MSTRG.87248"; transcript_id "ENST00000586955"; exon_number "4"; gene_name "CC2D1A"; ref_gene_id "ENSG00000132024";
chr19	StringTie	exon	13918746	13918817	1000	+	.	gene_id "MSTRG.87248"; transcript_id "ENST00000586955"; exon_number "5"; gene_name "CC2D1A"; ref_gene_id "ENSG00000132024";
chr19	StringTie	exon	13918912	13919042	1000	+	.	gene_id "MSTRG.87248"; transcript_id "ENST00000586955"; exon_number "6"; gene_name "CC2D1A"; ref_gene_id "ENSG00000132024";
chr19	StringTie	exon	13919130	13919202	1000	+	.	gene_id "MSTRG.87248"; transcript_id "ENST00000586955"; exon_number "7"; gene_name "CC2D1A"; ref_gene_id "ENSG00000132024";
chr19	StringTie	exon	13920557	13920668	1000	+	.	gene_id "MSTRG.87248"; transcript_id "ENST00000586955"; exon_number "8"; gene_name "CC2D1A"; ref_gene_id "ENSG00000132024";
chr19	StringTie	exon	13920750	13920922	1000	+	.	gene_id "MSTRG.87248"; transcript_id "ENST00000586955"; exon_number "9"; gene_name "CC2D1A"; ref_gene_id "ENSG00000132024";
chr19	StringTie	exon	13923333	13923455	1000	+	.	gene_id "MSTRG.87248"; transcript_id "ENST00000586955"; exon_number "10"; gene_name "CC2D1A"; ref_gene_id "ENSG00000132024";
chr19	StringTie	exon	13923548	13923606	1000	+	.	gene_id "MSTRG.87248"; transcript_id "ENST00000586955"; exon_number "11"; gene_name "CC2D1A"; ref_gene_id "ENSG00000132024";
chr19	StringTie	exon	13923695	13923811	1000	+	.	gene_id "MSTRG.87248"; transcript_id "ENST00000586955"; exon_number "12"; gene_name "CC2D1A"; ref_gene_id "ENSG00000132024";
chr19	StringTie	exon	13926517	13926590	1000	+	.	gene_id "MSTRG.87248"; transcript_id "ENST00000586955"; exon_number "13"; gene_name "CC2D1A"; ref_gene_id "ENSG00000132024";
chr19	StringTie	exon	13926667	13926725	1000	+	.	gene_id "MSTRG.87248"; transcript_id "ENST00000586955"; exon_number "14"; gene_name "CC2D1A"; ref_gene_id "ENSG00000132024";
chr19	StringTie	exon	13926821	13926872	1000	+	.	gene_id "MSTRG.87248"; transcript_id "ENST00000586955"; exon_number "15"; gene_name "CC2D1A"; ref_gene_id "ENSG00000132024";
chr19	StringTie	exon	13926978	13927077	1000	+	.	gene_id "MSTRG.87248"; transcript_id "ENST00000586955"; exon_number "16"; gene_name "CC2D1A"; ref_gene_id "ENSG00000132024";
chr19	StringTie	exon	13927175	13927265	1000	+	.	gene_id "MSTRG.87248"; transcript_id "ENST00000586955"; exon_number "17"; gene_name "CC2D1A"; ref_gene_id "ENSG00000132024";
chr19	StringTie	exon	13927893	13928030	1000	+	.	gene_id "MSTRG.87248"; transcript_id "ENST00000586955"; exon_number "18"; gene_name "CC2D1A"; ref_gene_id "ENSG00000132024";
chr19	StringTie	exon	13928124	13928188	1000	+	.	gene_id "MSTRG.87248"; transcript_id "ENST00000586955"; exon_number "19"; gene_name "CC2D1A"; ref_gene_id "ENSG00000132024";
chr19	StringTie	exon	13929379	13929442	1000	+	.	gene_id "MSTRG.87248"; transcript_id "ENST00000586955"; exon_number "20"; gene_name "CC2D1A"; ref_gene_id "ENSG00000132024";
chr19	StringTie	exon	13929534	13929660	1000	+	.	gene_id "MSTRG.87248"; transcript_id "ENST00000586955"; exon_number "21"; gene_name "CC2D1A"; ref_gene_id "ENSG00000132024";
chr19	StringTie	exon	13930078	13930154	1000	+	.	gene_id "MSTRG.87248"; transcript_id "ENST00000586955"; exon_number "22"; gene_name "CC2D1A"; ref_gene_id "ENSG00000132024";
chr19	StringTie	exon	13930242	13930289	1000	+	.	gene_id "MSTRG.87248"; transcript_id "ENST00000586955"; exon_number "23"; gene_name "CC2D1A"; ref_gene_id "ENSG00000132024";
chr19	StringTie	exon	13930375	13930879	1000	+	.	gene_id "MSTRG.87248"; transcript_id "ENST00000586955"; exon_number "24"; gene_name "CC2D1A"; ref_gene_id "ENSG00000132024";
chr19	StringTie	transcript	13923328	13930845	1000	+	.	gene_id "MSTRG.87248"; transcript_id "ENST00000587508"; gene_name "CC2D1A"; ref_gene_id "ENSG00000132024";
chr19	StringTie	exon	13923328	13923455	1000	+	.	gene_id "MSTRG.87248"; transcript_id "ENST00000587508"; exon_number "1"; gene_name "CC2D1A"; ref_gene_id "ENSG00000132024";
chr19	StringTie	exon	13923548	13923606	1000	+	.	gene_id "MSTRG.87248"; transcript_id "ENST00000587508"; exon_number "2"; gene_name "CC2D1A"; ref_gene_id "ENSG00000132024";
chr19	StringTie	exon	13923695	13923811	1000	+	.	gene_id "MSTRG.87248"; transcript_id "ENST00000587508"; exon_number "3"; gene_name "CC2D1A"; ref_gene_id "ENSG00000132024";
chr19	StringTie	exon	13926517	13926590	1000	+	.	gene_id "MSTRG.87248"; transcript_id "ENST00000587508"; exon_number "4"; gene_name "CC2D1A"; ref_gene_id "ENSG00000132024";
chr19	StringTie	exon	13926667	13926725	1000	+	.	gene_id "MSTRG.87248"; transcript_id "ENST00000587508"; exon_number "5"; gene_name "CC2D1A"; ref_gene_id "ENSG00000132024";
chr19	StringTie	exon	13926821	13926872	1000	+	.	gene_id "MSTRG.87248"; transcript_id "ENST00000587508"; exon_number "6"; gene_name "CC2D1A"; ref_gene_id "ENSG00000132024";
chr19	StringTie	exon	13926978	13927077	1000	+	.	gene_id "MSTRG.87248"; transcript_id "ENST00000587508"; exon_number "7"; gene_name "CC2D1A"; ref_gene_id "ENSG00000132024";
chr19	StringTie	exon	13927175	13927265	1000	+	.	gene_id "MSTRG.87248"; transcript_id "ENST00000587508"; exon_number "8"; gene_name "CC2D1A"; ref_gene_id "ENSG00000132024";
chr19	StringTie	exon	13927893	13928030	1000	+	.	gene_id "MSTRG.87248"; transcript_id "ENST00000587508"; exon_number "9"; gene_name "CC2D1A"; ref_gene_id "ENSG00000132024";
chr19	StringTie	exon	13928127	13928188	1000	+	.	gene_id "MSTRG.87248"; transcript_id "ENST00000587508"; exon_number "10"; gene_name "CC2D1A"; ref_gene_id "ENSG00000132024";
chr19	StringTie	exon	13929379	13929442	1000	+	.	gene_id "MSTRG.87248"; transcript_id "ENST00000587508"; exon_number "11"; gene_name "CC2D1A"; ref_gene_id "ENSG00000132024";
chr19	StringTie	exon	13929534	13929660	1000	+	.	gene_id "MSTRG.87248"; transcript_id "ENST00000587508"; exon_number "12"; gene_name "CC2D1A"; ref_gene_id "ENSG00000132024";
chr19	StringTie	exon	13930078	13930154	1000	+	.	gene_id "MSTRG.87248"; transcript_id "ENST00000587508"; exon_number "13"; gene_name "CC2D1A"; ref_gene_id "ENSG00000132024";
chr19	StringTie	exon	13930242	13930289	1000	+	.	gene_id "MSTRG.87248"; transcript_id "ENST00000587508"; exon_number "14"; gene_name "CC2D1A"; ref_gene_id "ENSG00000132024";
chr19	StringTie	exon	13930375	13930845	1000	+	.	gene_id "MSTRG.87248"; transcript_id "ENST00000587508"; exon_number "15"; gene_name "CC2D1A"; ref_gene_id "ENSG00000132024";
chr19	StringTie	transcript	13920277	13923753	1000	+	.	gene_id "MSTRG.87248"; transcript_id "ENST00000588932"; gene_name "CC2D1A"; ref_gene_id "ENSG00000132024";
chr19	StringTie	exon	13920277	13920668	1000	+	.	gene_id "MSTRG.87248"; transcript_id "ENST00000588932"; exon_number "1"; gene_name "CC2D1A"; ref_gene_id "ENSG00000132024";
chr19	StringTie	exon	13920750	13920922	1000	+	.	gene_id "MSTRG.87248"; transcript_id "ENST00000588932"; exon_number "2"; gene_name "CC2D1A"; ref_gene_id "ENSG00000132024";
chr19	StringTie	exon	13923333	13923455	1000	+	.	gene_id "MSTRG.87248"; transcript_id "ENST00000588932"; exon_number "3"; gene_name "CC2D1A"; ref_gene_id "ENSG00000132024";
chr19	StringTie	exon	13923548	13923606	1000	+	.	gene_id "MSTRG.87248"; transcript_id "ENST00000588932"; exon_number "4"; gene_name "CC2D1A"; ref_gene_id "ENSG00000132024";
chr19	StringTie	exon	13923695	13923753	1000	+	.	gene_id "MSTRG.87248"; transcript_id "ENST00000588932"; exon_number "5"; gene_name "CC2D1A"; ref_gene_id "ENSG00000132024";
chr19	StringTie	transcript	13918507	13929537	1000	+	.	gene_id "MSTRG.87248"; transcript_id "ENST00000589138"; gene_name "CC2D1A"; ref_gene_id "ENSG00000132024";
chr19	StringTie	exon	13918507	13918576	1000	+	.	gene_id "MSTRG.87248"; transcript_id "ENST00000589138"; exon_number "1"; gene_name "CC2D1A"; ref_gene_id "ENSG00000132024";
chr19	StringTie	exon	13918746	13918817	1000	+	.	gene_id "MSTRG.87248"; transcript_id "ENST00000589138"; exon_number "2"; gene_name "CC2D1A"; ref_gene_id "ENSG00000132024";
chr19	StringTie	exon	13918912	13919042	1000	+	.	gene_id "MSTRG.87248"; transcript_id "ENST00000589138"; exon_number "3"; gene_name "CC2D1A"; ref_gene_id "ENSG00000132024";
chr19	StringTie	exon	13919130	13919202	1000	+	.	gene_id "MSTRG.87248"; transcript_id "ENST00000589138"; exon_number "4"; gene_name "CC2D1A"; ref_gene_id "ENSG00000132024";
chr19	StringTie	exon	13919818	13919951	1000	+	.	gene_id "MSTRG.87248"; transcript_id "ENST00000589138"; exon_number "5"; gene_name "CC2D1A"; ref_gene_id "ENSG00000132024";
chr19	StringTie	exon	13920557	13920668	1000	+	.	gene_id "MSTRG.87248"; transcript_id "ENST00000589138"; exon_number "6"; gene_name "CC2D1A"; ref_gene_id "ENSG00000132024";
chr19	StringTie	exon	13920750	13920922	1000	+	.	gene_id "MSTRG.87248"; transcript_id "ENST00000589138"; exon_number "7"; gene_name "CC2D1A"; ref_gene_id "ENSG00000132024";
chr19	StringTie	exon	13923333	13923455	1000	+	.	gene_id "MSTRG.87248"; transcript_id "ENST00000589138"; exon_number "8"; gene_name "CC2D1A"; ref_gene_id "ENSG00000132024";
chr19	StringTie	exon	13923548	13923606	1000	+	.	gene_id "MSTRG.87248"; transcript_id "ENST00000589138"; exon_number "9"; gene_name "CC2D1A"; ref_gene_id "ENSG00000132024";
chr19	StringTie	exon	13923695	13923811	1000	+	.	gene_id "MSTRG.87248"; transcript_id "ENST00000589138"; exon_number "10"; gene_name "CC2D1A"; ref_gene_id "ENSG00000132024";
chr19	StringTie	exon	13926517	13926590	1000	+	.	gene_id "MSTRG.87248"; transcript_id "ENST00000589138"; exon_number "11"; gene_name "CC2D1A"; ref_gene_id "ENSG00000132024";
chr19	StringTie	exon	13926667	13926725	1000	+	.	gene_id "MSTRG.87248"; transcript_id "ENST00000589138"; exon_number "12"; gene_name "CC2D1A"; ref_gene_id "ENSG00000132024";
chr19	StringTie	exon	13926821	13926872	1000	+	.	gene_id "MSTRG.87248"; transcript_id "ENST00000589138"; exon_number "13"; gene_name "CC2D1A"; ref_gene_id "ENSG00000132024";
chr19	StringTie	exon	13926978	13928030	1000	+	.	gene_id "MSTRG.87248"; transcript_id "ENST00000589138"; exon_number "14"; gene_name "CC2D1A"; ref_gene_id "ENSG00000132024";
chr19	StringTie	exon	13928124	13928188	1000	+	.	gene_id "MSTRG.87248"; transcript_id "ENST00000589138"; exon_number "15"; gene_name "CC2D1A"; ref_gene_id "ENSG00000132024";
chr19	StringTie	exon	13929379	13929442	1000	+	.	gene_id "MSTRG.87248"; transcript_id "ENST00000589138"; exon_number "16"; gene_name "CC2D1A"; ref_gene_id "ENSG00000132024";
chr19	StringTie	exon	13929534	13929537	1000	+	.	gene_id "MSTRG.87248"; transcript_id "ENST00000589138"; exon_number "17"; gene_name "CC2D1A"; ref_gene_id "ENSG00000132024";
chr19	StringTie	transcript	13923579	13927553	1000	+	.	gene_id "MSTRG.87248"; transcript_id "ENST00000589224"; gene_name "CC2D1A"; ref_gene_id "ENSG00000132024";
chr19	StringTie	exon	13923579	13923606	1000	+	.	gene_id "MSTRG.87248"; transcript_id "ENST00000589224"; exon_number "1"; gene_name "CC2D1A"; ref_gene_id "ENSG00000132024";
chr19	StringTie	exon	13923695	13923811	1000	+	.	gene_id "MSTRG.87248"; transcript_id "ENST00000589224"; exon_number "2"; gene_name "CC2D1A"; ref_gene_id "ENSG00000132024";
chr19	StringTie	exon	13926517	13926590	1000	+	.	gene_id "MSTRG.87248"; transcript_id "ENST00000589224"; exon_number "3"; gene_name "CC2D1A"; ref_gene_id "ENSG00000132024";
chr19	StringTie	exon	13926667	13926725	1000	+	.	gene_id "MSTRG.87248"; transcript_id "ENST00000589224"; exon_number "4"; gene_name "CC2D1A"; ref_gene_id "ENSG00000132024";
chr19	StringTie	exon	13926821	13926872	1000	+	.	gene_id "MSTRG.87248"; transcript_id "ENST00000589224"; exon_number "5"; gene_name "CC2D1A"; ref_gene_id "ENSG00000132024";
chr19	StringTie	exon	13926978	13927077	1000	+	.	gene_id "MSTRG.87248"; transcript_id "ENST00000589224"; exon_number "6"; gene_name "CC2D1A"; ref_gene_id "ENSG00000132024";
chr19	StringTie	exon	13927175	13927553	1000	+	.	gene_id "MSTRG.87248"; transcript_id "ENST00000589224"; exon_number "7"; gene_name "CC2D1A"; ref_gene_id "ENSG00000132024";
chr19	StringTie	transcript	13906442	13930659	1000	+	.	gene_id "MSTRG.87248"; transcript_id "ENST00000589606"; gene_name "CC2D1A"; ref_gene_id "ENSG00000132024";
chr19	StringTie	exon	13906442	13906501	1000	+	.	gene_id "MSTRG.87248"; transcript_id "ENST00000589606"; exon_number "1"; gene_name "CC2D1A"; ref_gene_id "ENSG00000132024";
chr19	StringTie	exon	13909823	13909958	1000	+	.	gene_id "MSTRG.87248"; transcript_id "ENST00000589606"; exon_number "2"; gene_name "CC2D1A"; ref_gene_id "ENSG00000132024";
chr19	StringTie	exon	13912323	13912438	1000	+	.	gene_id "MSTRG.87248"; transcript_id "ENST00000589606"; exon_number "3"; gene_name "CC2D1A"; ref_gene_id "ENSG00000132024";
chr19	StringTie	exon	13912528	13912593	1000	+	.	gene_id "MSTRG.87248"; transcript_id "ENST00000589606"; exon_number "4"; gene_name "CC2D1A"; ref_gene_id "ENSG00000132024";
chr19	StringTie	exon	13913168	13913302	1000	+	.	gene_id "MSTRG.87248"; transcript_id "ENST00000589606"; exon_number "5"; gene_name "CC2D1A"; ref_gene_id "ENSG00000132024";
chr19	StringTie	exon	13913404	13913638	1000	+	.	gene_id "MSTRG.87248"; transcript_id "ENST00000589606"; exon_number "6"; gene_name "CC2D1A"; ref_gene_id "ENSG00000132024";
chr19	StringTie	exon	13918070	13918194	1000	+	.	gene_id "MSTRG.87248"; transcript_id "ENST00000589606"; exon_number "7"; gene_name "CC2D1A"; ref_gene_id "ENSG00000132024";
chr19	StringTie	exon	13918504	13918576	1000	+	.	gene_id "MSTRG.87248"; transcript_id "ENST00000589606"; exon_number "8"; gene_name "CC2D1A"; ref_gene_id "ENSG00000132024";
chr19	StringTie	exon	13918746	13918817	1000	+	.	gene_id "MSTRG.87248"; transcript_id "ENST00000589606"; exon_number "9"; gene_name "CC2D1A"; ref_gene_id "ENSG00000132024";
chr19	StringTie	exon	13918912	13919042	1000	+	.	gene_id "MSTRG.87248"; transcript_id "ENST00000589606"; exon_number "10"; gene_name "CC2D1A"; ref_gene_id "ENSG00000132024";
chr19	StringTie	exon	13919130	13919202	1000	+	.	gene_id "MSTRG.87248"; transcript_id "ENST00000589606"; exon_number "11"; gene_name "CC2D1A"; ref_gene_id "ENSG00000132024";
chr19	StringTie	exon	13919818	13919951	1000	+	.	gene_id "MSTRG.87248"; transcript_id "ENST00000589606"; exon_number "12"; gene_name "CC2D1A"; ref_gene_id "ENSG00000132024";
chr19	StringTie	exon	13920557	13920668	1000	+	.	gene_id "MSTRG.87248"; transcript_id "ENST00000589606"; exon_number "13"; gene_name "CC2D1A"; ref_gene_id "ENSG00000132024";
chr19	StringTie	exon	13920750	13920922	1000	+	.	gene_id "MSTRG.87248"; transcript_id "ENST00000589606"; exon_number "14"; gene_name "CC2D1A"; ref_gene_id "ENSG00000132024";
chr19	StringTie	exon	13923333	13923455	1000	+	.	gene_id "MSTRG.87248"; transcript_id "ENST00000589606"; exon_number "15"; gene_name "CC2D1A"; ref_gene_id "ENSG00000132024";
chr19	StringTie	exon	13923548	13923606	1000	+	.	gene_id "MSTRG.87248"; transcript_id "ENST00000589606"; exon_number "16"; gene_name "CC2D1A"; ref_gene_id "ENSG00000132024";
chr19	StringTie	exon	13923695	13923811	1000	+	.	gene_id "MSTRG.87248"; transcript_id "ENST00000589606"; exon_number "17"; gene_name "CC2D1A"; ref_gene_id "ENSG00000132024";
chr19	StringTie	exon	13926517	13926590	1000	+	.	gene_id "MSTRG.87248"; transcript_id "ENST00000589606"; exon_number "18"; gene_name "CC2D1A"; ref_gene_id "ENSG00000132024";
chr19	StringTie	exon	13926667	13926725	1000	+	.	gene_id "MSTRG.87248"; transcript_id "ENST00000589606"; exon_number "19"; gene_name "CC2D1A"; ref_gene_id "ENSG00000132024";
chr19	StringTie	exon	13926821	13926872	1000	+	.	gene_id "MSTRG.87248"; transcript_id "ENST00000589606"; exon_number "20"; gene_name "CC2D1A"; ref_gene_id "ENSG00000132024";
chr19	StringTie	exon	13926978	13927077	1000	+	.	gene_id "MSTRG.87248"; transcript_id "ENST00000589606"; exon_number "21"; gene_name "CC2D1A"; ref_gene_id "ENSG00000132024";
chr19	StringTie	exon	13927175	13927265	1000	+	.	gene_id "MSTRG.87248"; transcript_id "ENST00000589606"; exon_number "22"; gene_name "CC2D1A"; ref_gene_id "ENSG00000132024";
chr19	StringTie	exon	13927893	13928030	1000	+	.	gene_id "MSTRG.87248"; transcript_id "ENST00000589606"; exon_number "23"; gene_name "CC2D1A"; ref_gene_id "ENSG00000132024";
chr19	StringTie	exon	13928127	13928188	1000	+	.	gene_id "MSTRG.87248"; transcript_id "ENST00000589606"; exon_number "24"; gene_name "CC2D1A"; ref_gene_id "ENSG00000132024";
chr19	StringTie	exon	13929379	13929442	1000	+	.	gene_id "MSTRG.87248"; transcript_id "ENST00000589606"; exon_number "25"; gene_name "CC2D1A"; ref_gene_id "ENSG00000132024";
chr19	StringTie	exon	13929534	13929660	1000	+	.	gene_id "MSTRG.87248"; transcript_id "ENST00000589606"; exon_number "26"; gene_name "CC2D1A"; ref_gene_id "ENSG00000132024";
chr19	StringTie	exon	13930078	13930154	1000	+	.	gene_id "MSTRG.87248"; transcript_id "ENST00000589606"; exon_number "27"; gene_name "CC2D1A"; ref_gene_id "ENSG00000132024";
chr19	StringTie	exon	13930242	13930289	1000	+	.	gene_id "MSTRG.87248"; transcript_id "ENST00000589606"; exon_number "28"; gene_name "CC2D1A"; ref_gene_id "ENSG00000132024";
chr19	StringTie	exon	13930375	13930659	1000	+	.	gene_id "MSTRG.87248"; transcript_id "ENST00000589606"; exon_number "29"; gene_name "CC2D1A"; ref_gene_id "ENSG00000132024";
chr19	StringTie	transcript	13919694	13923399	1000	+	.	gene_id "MSTRG.87248"; transcript_id "ENST00000589679"; gene_name "CC2D1A"; ref_gene_id "ENSG00000132024";
chr19	StringTie	exon	13919694	13919951	1000	+	.	gene_id "MSTRG.87248"; transcript_id "ENST00000589679"; exon_number "1"; gene_name "CC2D1A"; ref_gene_id "ENSG00000132024";
chr19	StringTie	exon	13920557	13920668	1000	+	.	gene_id "MSTRG.87248"; transcript_id "ENST00000589679"; exon_number "2"; gene_name "CC2D1A"; ref_gene_id "ENSG00000132024";
chr19	StringTie	exon	13920750	13920922	1000	+	.	gene_id "MSTRG.87248"; transcript_id "ENST00000589679"; exon_number "3"; gene_name "CC2D1A"; ref_gene_id "ENSG00000132024";
chr19	StringTie	exon	13923333	13923399	1000	+	.	gene_id "MSTRG.87248"; transcript_id "ENST00000589679"; exon_number "4"; gene_name "CC2D1A"; ref_gene_id "ENSG00000132024";
chr19	StringTie	transcript	13906140	13930879	1000	+	.	gene_id "MSTRG.87248"; transcript_id "MSTRG.87248.1";
chr19	StringTie	exon	13906140	13906501	1000	+	.	gene_id "MSTRG.87248"; transcript_id "MSTRG.87248.1"; exon_number "1";
chr19	StringTie	exon	13909823	13909958	1000	+	.	gene_id "MSTRG.87248"; transcript_id "MSTRG.87248.1"; exon_number "2";
chr19	StringTie	exon	13912323	13912438	1000	+	.	gene_id "MSTRG.87248"; transcript_id "MSTRG.87248.1"; exon_number "3";
chr19	StringTie	exon	13912528	13912593	1000	+	.	gene_id "MSTRG.87248"; transcript_id "MSTRG.87248.1"; exon_number "4";
chr19	StringTie	exon	13913168	13913302	1000	+	.	gene_id "MSTRG.87248"; transcript_id "MSTRG.87248.1"; exon_number "5";
chr19	StringTie	exon	13913404	13913638	1000	+	.	gene_id "MSTRG.87248"; transcript_id "MSTRG.87248.1"; exon_number "6";
chr19	StringTie	exon	13918070	13918194	1000	+	.	gene_id "MSTRG.87248"; transcript_id "MSTRG.87248.1"; exon_number "7";
chr19	StringTie	exon	13918504	13918576	1000	+	.	gene_id "MSTRG.87248"; transcript_id "MSTRG.87248.1"; exon_number "8";
chr19	StringTie	exon	13918746	13918817	1000	+	.	gene_id "MSTRG.87248"; transcript_id "MSTRG.87248.1"; exon_number "9";
chr19	StringTie	exon	13918912	13919042	1000	+	.	gene_id "MSTRG.87248"; transcript_id "MSTRG.87248.1"; exon_number "10";
chr19	StringTie	exon	13919130	13919159	1000	+	.	gene_id "MSTRG.87248"; transcript_id "MSTRG.87248.1"; exon_number "11";
chr19	StringTie	exon	13930122	13930154	1000	+	.	gene_id "MSTRG.87248"; transcript_id "MSTRG.87248.1"; exon_number "12";
chr19	StringTie	exon	13930242	13930289	1000	+	.	gene_id "MSTRG.87248"; transcript_id "MSTRG.87248.1"; exon_number "13";
chr19	StringTie	exon	13930375	13930879	1000	+	.	gene_id "MSTRG.87248"; transcript_id "MSTRG.87248.1"; exon_number "14";
chr19	StringTie	transcript	13906177	13930939	1000	+	.	gene_id "MSTRG.87248"; transcript_id "MSTRG.87248.10";
chr19	StringTie	exon	13906177	13906501	1000	+	.	gene_id "MSTRG.87248"; transcript_id "MSTRG.87248.10"; exon_number "1";
chr19	StringTie	exon	13909823	13909958	1000	+	.	gene_id "MSTRG.87248"; transcript_id "MSTRG.87248.10"; exon_number "2";
chr19	StringTie	exon	13912323	13912438	1000	+	.	gene_id "MSTRG.87248"; transcript_id "MSTRG.87248.10"; exon_number "3";
chr19	StringTie	exon	13912528	13912593	1000	+	.	gene_id "MSTRG.87248"; transcript_id "MSTRG.87248.10"; exon_number "4";
chr19	StringTie	exon	13913168	13913302	1000	+	.	gene_id "MSTRG.87248"; transcript_id "MSTRG.87248.10"; exon_number "5";
chr19	StringTie	exon	13913404	13913638	1000	+	.	gene_id "MSTRG.87248"; transcript_id "MSTRG.87248.10"; exon_number "6";
chr19	StringTie	exon	13918070	13918194	1000	+	.	gene_id "MSTRG.87248"; transcript_id "MSTRG.87248.10"; exon_number "7";
chr19	StringTie	exon	13918504	13918576	1000	+	.	gene_id "MSTRG.87248"; transcript_id "MSTRG.87248.10"; exon_number "8";
chr19	StringTie	exon	13918746	13918817	1000	+	.	gene_id "MSTRG.87248"; transcript_id "MSTRG.87248.10"; exon_number "9";
chr19	StringTie	exon	13918912	13919042	1000	+	.	gene_id "MSTRG.87248"; transcript_id "MSTRG.87248.10"; exon_number "10";
chr19	StringTie	exon	13919130	13919202	1000	+	.	gene_id "MSTRG.87248"; transcript_id "MSTRG.87248.10"; exon_number "11";
chr19	StringTie	exon	13920560	13920668	1000	+	.	gene_id "MSTRG.87248"; transcript_id "MSTRG.87248.10"; exon_number "12";
chr19	StringTie	exon	13920750	13920922	1000	+	.	gene_id "MSTRG.87248"; transcript_id "MSTRG.87248.10"; exon_number "13";
chr19	StringTie	exon	13923333	13923455	1000	+	.	gene_id "MSTRG.87248"; transcript_id "MSTRG.87248.10"; exon_number "14";
chr19	StringTie	exon	13923548	13923606	1000	+	.	gene_id "MSTRG.87248"; transcript_id "MSTRG.87248.10"; exon_number "15";
chr19	StringTie	exon	13923695	13923811	1000	+	.	gene_id "MSTRG.87248"; transcript_id "MSTRG.87248.10"; exon_number "16";
chr19	StringTie	exon	13926517	13926590	1000	+	.	gene_id "MSTRG.87248"; transcript_id "MSTRG.87248.10"; exon_number "17";
chr19	StringTie	exon	13926667	13926725	1000	+	.	gene_id "MSTRG.87248"; transcript_id "MSTRG.87248.10"; exon_number "18";
chr19	StringTie	exon	13926821	13926872	1000	+	.	gene_id "MSTRG.87248"; transcript_id "MSTRG.87248.10"; exon_number "19";
chr19	StringTie	exon	13926978	13927077	1000	+	.	gene_id "MSTRG.87248"; transcript_id "MSTRG.87248.10"; exon_number "20";
chr19	StringTie	exon	13927175	13927296	1000	+	.	gene_id "MSTRG.87248"; transcript_id "MSTRG.87248.10"; exon_number "21";
chr19	StringTie	exon	13927893	13928030	1000	+	.	gene_id "MSTRG.87248"; transcript_id "MSTRG.87248.10"; exon_number "22";
chr19	StringTie	exon	13928124	13928188	1000	+	.	gene_id "MSTRG.87248"; transcript_id "MSTRG.87248.10"; exon_number "23";
chr19	StringTie	exon	13929379	13929442	1000	+	.	gene_id "MSTRG.87248"; transcript_id "MSTRG.87248.10"; exon_number "24";
chr19	StringTie	exon	13929534	13929660	1000	+	.	gene_id "MSTRG.87248"; transcript_id "MSTRG.87248.10"; exon_number "25";
chr19	StringTie	exon	13930078	13930154	1000	+	.	gene_id "MSTRG.87248"; transcript_id "MSTRG.87248.10"; exon_number "26";
chr19	StringTie	exon	13930242	13930289	1000	+	.	gene_id "MSTRG.87248"; transcript_id "MSTRG.87248.10"; exon_number "27";
chr19	StringTie	exon	13930375	13930939	1000	+	.	gene_id "MSTRG.87248"; transcript_id "MSTRG.87248.10"; exon_number "28";
chr19	StringTie	transcript	13906196	13931020	1000	+	.	gene_id "MSTRG.87248"; transcript_id "MSTRG.87248.11";
chr19	StringTie	exon	13906196	13906501	1000	+	.	gene_id "MSTRG.87248"; transcript_id "MSTRG.87248.11"; exon_number "1";
chr19	StringTie	exon	13909823	13909958	1000	+	.	gene_id "MSTRG.87248"; transcript_id "MSTRG.87248.11"; exon_number "2";
chr19	StringTie	exon	13912323	13912438	1000	+	.	gene_id "MSTRG.87248"; transcript_id "MSTRG.87248.11"; exon_number "3";
chr19	StringTie	exon	13912528	13912593	1000	+	.	gene_id "MSTRG.87248"; transcript_id "MSTRG.87248.11"; exon_number "4";
chr19	StringTie	exon	13913168	13913302	1000	+	.	gene_id "MSTRG.87248"; transcript_id "MSTRG.87248.11"; exon_number "5";
chr19	StringTie	exon	13913404	13913638	1000	+	.	gene_id "MSTRG.87248"; transcript_id "MSTRG.87248.11"; exon_number "6";
chr19	StringTie	exon	13918070	13918194	1000	+	.	gene_id "MSTRG.87248"; transcript_id "MSTRG.87248.11"; exon_number "7";
chr19	StringTie	exon	13918504	13918576	1000	+	.	gene_id "MSTRG.87248"; transcript_id "MSTRG.87248.11"; exon_number "8";
chr19	StringTie	exon	13918746	13918817	1000	+	.	gene_id "MSTRG.87248"; transcript_id "MSTRG.87248.11"; exon_number "9";
chr19	StringTie	exon	13918912	13919042	1000	+	.	gene_id "MSTRG.87248"; transcript_id "MSTRG.87248.11"; exon_number "10";
chr19	StringTie	exon	13919130	13919202	1000	+	.	gene_id "MSTRG.87248"; transcript_id "MSTRG.87248.11"; exon_number "11";
chr19	StringTie	exon	13919818	13919951	1000	+	.	gene_id "MSTRG.87248"; transcript_id "MSTRG.87248.11"; exon_number "12";
chr19	StringTie	exon	13920560	13920668	1000	+	.	gene_id "MSTRG.87248"; transcript_id "MSTRG.87248.11"; exon_number "13";
chr19	StringTie	exon	13920750	13920922	1000	+	.	gene_id "MSTRG.87248"; transcript_id "MSTRG.87248.11"; exon_number "14";
chr19	StringTie	exon	13923333	13923455	1000	+	.	gene_id "MSTRG.87248"; transcript_id "MSTRG.87248.11"; exon_number "15";
chr19	StringTie	exon	13923548	13923606	1000	+	.	gene_id "MSTRG.87248"; transcript_id "MSTRG.87248.11"; exon_number "16";
chr19	StringTie	exon	13923695	13923811	1000	+	.	gene_id "MSTRG.87248"; transcript_id "MSTRG.87248.11"; exon_number "17";
chr19	StringTie	exon	13926517	13926590	1000	+	.	gene_id "MSTRG.87248"; transcript_id "MSTRG.87248.11"; exon_number "18";
chr19	StringTie	exon	13926667	13926725	1000	+	.	gene_id "MSTRG.87248"; transcript_id "MSTRG.87248.11"; exon_number "19";
chr19	StringTie	exon	13926821	13926872	1000	+	.	gene_id "MSTRG.87248"; transcript_id "MSTRG.87248.11"; exon_number "20";
chr19	StringTie	exon	13926978	13927077	1000	+	.	gene_id "MSTRG.87248"; transcript_id "MSTRG.87248.11"; exon_number "21";
chr19	StringTie	exon	13927175	13927265	1000	+	.	gene_id "MSTRG.87248"; transcript_id "MSTRG.87248.11"; exon_number "22";
chr19	StringTie	exon	13927893	13928030	1000	+	.	gene_id "MSTRG.87248"; transcript_id "MSTRG.87248.11"; exon_number "23";
chr19	StringTie	exon	13928127	13928188	1000	+	.	gene_id "MSTRG.87248"; transcript_id "MSTRG.87248.11"; exon_number "24";
chr19	StringTie	exon	13929379	13929442	1000	+	.	gene_id "MSTRG.87248"; transcript_id "MSTRG.87248.11"; exon_number "25";
chr19	StringTie	exon	13929534	13929660	1000	+	.	gene_id "MSTRG.87248"; transcript_id "MSTRG.87248.11"; exon_number "26";
chr19	StringTie	exon	13930078	13930154	1000	+	.	gene_id "MSTRG.87248"; transcript_id "MSTRG.87248.11"; exon_number "27";
chr19	StringTie	exon	13930242	13930289	1000	+	.	gene_id "MSTRG.87248"; transcript_id "MSTRG.87248.11"; exon_number "28";
chr19	StringTie	exon	13930375	13931020	1000	+	.	gene_id "MSTRG.87248"; transcript_id "MSTRG.87248.11"; exon_number "29";
chr19	StringTie	transcript	13906198	13931002	1000	+	.	gene_id "MSTRG.87248"; transcript_id "MSTRG.87248.12";
chr19	StringTie	exon	13906198	13906501	1000	+	.	gene_id "MSTRG.87248"; transcript_id "MSTRG.87248.12"; exon_number "1";
chr19	StringTie	exon	13909851	13909958	1000	+	.	gene_id "MSTRG.87248"; transcript_id "MSTRG.87248.12"; exon_number "2";
chr19	StringTie	exon	13912323	13912438	1000	+	.	gene_id "MSTRG.87248"; transcript_id "MSTRG.87248.12"; exon_number "3";
chr19	StringTie	exon	13912528	13912593	1000	+	.	gene_id "MSTRG.87248"; transcript_id "MSTRG.87248.12"; exon_number "4";
chr19	StringTie	exon	13913168	13913302	1000	+	.	gene_id "MSTRG.87248"; transcript_id "MSTRG.87248.12"; exon_number "5";
chr19	StringTie	exon	13913404	13913638	1000	+	.	gene_id "MSTRG.87248"; transcript_id "MSTRG.87248.12"; exon_number "6";
chr19	StringTie	exon	13918070	13918194	1000	+	.	gene_id "MSTRG.87248"; transcript_id "MSTRG.87248.12"; exon_number "7";
chr19	StringTie	exon	13918504	13918576	1000	+	.	gene_id "MSTRG.87248"; transcript_id "MSTRG.87248.12"; exon_number "8";
chr19	StringTie	exon	13918746	13918817	1000	+	.	gene_id "MSTRG.87248"; transcript_id "MSTRG.87248.12"; exon_number "9";
chr19	StringTie	exon	13918912	13919042	1000	+	.	gene_id "MSTRG.87248"; transcript_id "MSTRG.87248.12"; exon_number "10";
chr19	StringTie	exon	13919130	13919202	1000	+	.	gene_id "MSTRG.87248"; transcript_id "MSTRG.87248.12"; exon_number "11";
chr19	StringTie	exon	13919818	13919939	1000	+	.	gene_id "MSTRG.87248"; transcript_id "MSTRG.87248.12"; exon_number "12";
chr19	StringTie	exon	13920557	13920668	1000	+	.	gene_id "MSTRG.87248"; transcript_id "MSTRG.87248.12"; exon_number "13";
chr19	StringTie	exon	13920750	13920922	1000	+	.	gene_id "MSTRG.87248"; transcript_id "MSTRG.87248.12"; exon_number "14";
chr19	StringTie	exon	13923333	13923455	1000	+	.	gene_id "MSTRG.87248"; transcript_id "MSTRG.87248.12"; exon_number "15";
chr19	StringTie	exon	13923548	13923606	1000	+	.	gene_id "MSTRG.87248"; transcript_id "MSTRG.87248.12"; exon_number "16";
chr19	StringTie	exon	13923695	13923811	1000	+	.	gene_id "MSTRG.87248"; transcript_id "MSTRG.87248.12"; exon_number "17";
chr19	StringTie	exon	13926517	13926590	1000	+	.	gene_id "MSTRG.87248"; transcript_id "MSTRG.87248.12"; exon_number "18";
chr19	StringTie	exon	13926667	13926725	1000	+	.	gene_id "MSTRG.87248"; transcript_id "MSTRG.87248.12"; exon_number "19";
chr19	StringTie	exon	13926821	13926872	1000	+	.	gene_id "MSTRG.87248"; transcript_id "MSTRG.87248.12"; exon_number "20";
chr19	StringTie	exon	13926978	13927077	1000	+	.	gene_id "MSTRG.87248"; transcript_id "MSTRG.87248.12"; exon_number "21";
chr19	StringTie	exon	13927175	13927265	1000	+	.	gene_id "MSTRG.87248"; transcript_id "MSTRG.87248.12"; exon_number "22";
chr19	StringTie	exon	13927893	13928030	1000	+	.	gene_id "MSTRG.87248"; transcript_id "MSTRG.87248.12"; exon_number "23";
chr19	StringTie	exon	13928124	13928188	1000	+	.	gene_id "MSTRG.87248"; transcript_id "MSTRG.87248.12"; exon_number "24";
chr19	StringTie	exon	13929379	13929442	1000	+	.	gene_id "MSTRG.87248"; transcript_id "MSTRG.87248.12"; exon_number "25";
chr19	StringTie	exon	13929534	13929660	1000	+	.	gene_id "MSTRG.87248"; transcript_id "MSTRG.87248.12"; exon_number "26";
chr19	StringTie	exon	13930078	13930154	1000	+	.	gene_id "MSTRG.87248"; transcript_id "MSTRG.87248.12"; exon_number "27";
chr19	StringTie	exon	13930242	13930289	1000	+	.	gene_id "MSTRG.87248"; transcript_id "MSTRG.87248.12"; exon_number "28";
chr19	StringTie	exon	13930375	13931002	1000	+	.	gene_id "MSTRG.87248"; transcript_id "MSTRG.87248.12"; exon_number "29";
chr19	StringTie	transcript	13906198	13931020	1000	+	.	gene_id "MSTRG.87248"; transcript_id "MSTRG.87248.13";
chr19	StringTie	exon	13906198	13906501	1000	+	.	gene_id "MSTRG.87248"; transcript_id "MSTRG.87248.13"; exon_number "1";
chr19	StringTie	exon	13909823	13909958	1000	+	.	gene_id "MSTRG.87248"; transcript_id "MSTRG.87248.13"; exon_number "2";
chr19	StringTie	exon	13912323	13912438	1000	+	.	gene_id "MSTRG.87248"; transcript_id "MSTRG.87248.13"; exon_number "3";
chr19	StringTie	exon	13912528	13912593	1000	+	.	gene_id "MSTRG.87248"; transcript_id "MSTRG.87248.13"; exon_number "4";
chr19	StringTie	exon	13913168	13913302	1000	+	.	gene_id "MSTRG.87248"; transcript_id "MSTRG.87248.13"; exon_number "5";
chr19	StringTie	exon	13913437	13913638	1000	+	.	gene_id "MSTRG.87248"; transcript_id "MSTRG.87248.13"; exon_number "6";
chr19	StringTie	exon	13918070	13918194	1000	+	.	gene_id "MSTRG.87248"; transcript_id "MSTRG.87248.13"; exon_number "7";
chr19	StringTie	exon	13918504	13918576	1000	+	.	gene_id "MSTRG.87248"; transcript_id "MSTRG.87248.13"; exon_number "8";
chr19	StringTie	exon	13918746	13918817	1000	+	.	gene_id "MSTRG.87248"; transcript_id "MSTRG.87248.13"; exon_number "9";
chr19	StringTie	exon	13918912	13919042	1000	+	.	gene_id "MSTRG.87248"; transcript_id "MSTRG.87248.13"; exon_number "10";
chr19	StringTie	exon	13919130	13919202	1000	+	.	gene_id "MSTRG.87248"; transcript_id "MSTRG.87248.13"; exon_number "11";
chr19	StringTie	exon	13919818	13919939	1000	+	.	gene_id "MSTRG.87248"; transcript_id "MSTRG.87248.13"; exon_number "12";
chr19	StringTie	exon	13920557	13920668	1000	+	.	gene_id "MSTRG.87248"; transcript_id "MSTRG.87248.13"; exon_number "13";
chr19	StringTie	exon	13920750	13920922	1000	+	.	gene_id "MSTRG.87248"; transcript_id "MSTRG.87248.13"; exon_number "14";
chr19	StringTie	exon	13923333	13923455	1000	+	.	gene_id "MSTRG.87248"; transcript_id "MSTRG.87248.13"; exon_number "15";
chr19	StringTie	exon	13923548	13923606	1000	+	.	gene_id "MSTRG.87248"; transcript_id "MSTRG.87248.13"; exon_number "16";
chr19	StringTie	exon	13923695	13923811	1000	+	.	gene_id "MSTRG.87248"; transcript_id "MSTRG.87248.13"; exon_number "17";
chr19	StringTie	exon	13926517	13926590	1000	+	.	gene_id "MSTRG.87248"; transcript_id "MSTRG.87248.13"; exon_number "18";
chr19	StringTie	exon	13926667	13926725	1000	+	.	gene_id "MSTRG.87248"; transcript_id "MSTRG.87248.13"; exon_number "19";
chr19	StringTie	exon	13926821	13926872	1000	+	.	gene_id "MSTRG.87248"; transcript_id "MSTRG.87248.13"; exon_number "20";
chr19	StringTie	exon	13926978	13927077	1000	+	.	gene_id "MSTRG.87248"; transcript_id "MSTRG.87248.13"; exon_number "21";
chr19	StringTie	exon	13927175	13927265	1000	+	.	gene_id "MSTRG.87248"; transcript_id "MSTRG.87248.13"; exon_number "22";
chr19	StringTie	exon	13927893	13928030	1000	+	.	gene_id "MSTRG.87248"; transcript_id "MSTRG.87248.13"; exon_number "23";
chr19	StringTie	exon	13928124	13928188	1000	+	.	gene_id "MSTRG.87248"; transcript_id "MSTRG.87248.13"; exon_number "24";
chr19	StringTie	exon	13929379	13929442	1000	+	.	gene_id "MSTRG.87248"; transcript_id "MSTRG.87248.13"; exon_number "25";
chr19	StringTie	exon	13929534	13929660	1000	+	.	gene_id "MSTRG.87248"; transcript_id "MSTRG.87248.13"; exon_number "26";
chr19	StringTie	exon	13930078	13930154	1000	+	.	gene_id "MSTRG.87248"; transcript_id "MSTRG.87248.13"; exon_number "27";
chr19	StringTie	exon	13930242	13930289	1000	+	.	gene_id "MSTRG.87248"; transcript_id "MSTRG.87248.13"; exon_number "28";
chr19	StringTie	exon	13930375	13931020	1000	+	.	gene_id "MSTRG.87248"; transcript_id "MSTRG.87248.13"; exon_number "29";
chr19	StringTie	transcript	13906198	13930985	1000	+	.	gene_id "MSTRG.87248"; transcript_id "MSTRG.87248.14";
chr19	StringTie	exon	13906198	13906501	1000	+	.	gene_id "MSTRG.87248"; transcript_id "MSTRG.87248.14"; exon_number "1";
chr19	StringTie	exon	13909823	13909958	1000	+	.	gene_id "MSTRG.87248"; transcript_id "MSTRG.87248.14"; exon_number "2";
chr19	StringTie	exon	13912323	13912438	1000	+	.	gene_id "MSTRG.87248"; transcript_id "MSTRG.87248.14"; exon_number "3";
chr19	StringTie	exon	13912528	13912593	1000	+	.	gene_id "MSTRG.87248"; transcript_id "MSTRG.87248.14"; exon_number "4";
chr19	StringTie	exon	13913168	13913302	1000	+	.	gene_id "MSTRG.87248"; transcript_id "MSTRG.87248.14"; exon_number "5";
chr19	StringTie	exon	13913404	13913638	1000	+	.	gene_id "MSTRG.87248"; transcript_id "MSTRG.87248.14"; exon_number "6";
chr19	StringTie	exon	13918070	13918194	1000	+	.	gene_id "MSTRG.87248"; transcript_id "MSTRG.87248.14"; exon_number "7";
chr19	StringTie	exon	13918504	13918576	1000	+	.	gene_id "MSTRG.87248"; transcript_id "MSTRG.87248.14"; exon_number "8";
chr19	StringTie	exon	13918746	13918817	1000	+	.	gene_id "MSTRG.87248"; transcript_id "MSTRG.87248.14"; exon_number "9";
chr19	StringTie	exon	13918914	13919042	1000	+	.	gene_id "MSTRG.87248"; transcript_id "MSTRG.87248.14"; exon_number "10";
chr19	StringTie	exon	13919130	13919202	1000	+	.	gene_id "MSTRG.87248"; transcript_id "MSTRG.87248.14"; exon_number "11";
chr19	StringTie	exon	13919818	13919939	1000	+	.	gene_id "MSTRG.87248"; transcript_id "MSTRG.87248.14"; exon_number "12";
chr19	StringTie	exon	13920557	13920668	1000	+	.	gene_id "MSTRG.87248"; transcript_id "MSTRG.87248.14"; exon_number "13";
chr19	StringTie	exon	13920750	13920922	1000	+	.	gene_id "MSTRG.87248"; transcript_id "MSTRG.87248.14"; exon_number "14";
chr19	StringTie	exon	13923333	13923455	1000	+	.	gene_id "MSTRG.87248"; transcript_id "MSTRG.87248.14"; exon_number "15";
chr19	StringTie	exon	13923548	13923606	1000	+	.	gene_id "MSTRG.87248"; transcript_id "MSTRG.87248.14"; exon_number "16";
chr19	StringTie	exon	13923695	13923811	1000	+	.	gene_id "MSTRG.87248"; transcript_id "MSTRG.87248.14"; exon_number "17";
chr19	StringTie	exon	13926517	13926590	1000	+	.	gene_id "MSTRG.87248"; transcript_id "MSTRG.87248.14"; exon_number "18";
chr19	StringTie	exon	13926667	13926725	1000	+	.	gene_id "MSTRG.87248"; transcript_id "MSTRG.87248.14"; exon_number "19";
chr19	StringTie	exon	13926821	13926872	1000	+	.	gene_id "MSTRG.87248"; transcript_id "MSTRG.87248.14"; exon_number "20";
chr19	StringTie	exon	13926978	13927077	1000	+	.	gene_id "MSTRG.87248"; transcript_id "MSTRG.87248.14"; exon_number "21";
chr19	StringTie	exon	13927175	13927265	1000	+	.	gene_id "MSTRG.87248"; transcript_id "MSTRG.87248.14"; exon_number "22";
chr19	StringTie	exon	13927893	13928030	1000	+	.	gene_id "MSTRG.87248"; transcript_id "MSTRG.87248.14"; exon_number "23";
chr19	StringTie	exon	13928124	13928188	1000	+	.	gene_id "MSTRG.87248"; transcript_id "MSTRG.87248.14"; exon_number "24";
chr19	StringTie	exon	13929379	13929442	1000	+	.	gene_id "MSTRG.87248"; transcript_id "MSTRG.87248.14"; exon_number "25";
chr19	StringTie	exon	13929534	13929660	1000	+	.	gene_id "MSTRG.87248"; transcript_id "MSTRG.87248.14"; exon_number "26";
chr19	StringTie	exon	13930078	13930154	1000	+	.	gene_id "MSTRG.87248"; transcript_id "MSTRG.87248.14"; exon_number "27";
chr19	StringTie	exon	13930242	13930289	1000	+	.	gene_id "MSTRG.87248"; transcript_id "MSTRG.87248.14"; exon_number "28";
chr19	StringTie	exon	13930375	13930985	1000	+	.	gene_id "MSTRG.87248"; transcript_id "MSTRG.87248.14"; exon_number "29";
chr19	StringTie	transcript	13906198	13931740	1000	+	.	gene_id "MSTRG.87248"; transcript_id "MSTRG.87248.15";
chr19	StringTie	exon	13906198	13906501	1000	+	.	gene_id "MSTRG.87248"; transcript_id "MSTRG.87248.15"; exon_number "1";
chr19	StringTie	exon	13909823	13909958	1000	+	.	gene_id "MSTRG.87248"; transcript_id "MSTRG.87248.15"; exon_number "2";
chr19	StringTie	exon	13912323	13912438	1000	+	.	gene_id "MSTRG.87248"; transcript_id "MSTRG.87248.15"; exon_number "3";
chr19	StringTie	exon	13912528	13912593	1000	+	.	gene_id "MSTRG.87248"; transcript_id "MSTRG.87248.15"; exon_number "4";
chr19	StringTie	exon	13913168	13913302	1000	+	.	gene_id "MSTRG.87248"; transcript_id "MSTRG.87248.15"; exon_number "5";
chr19	StringTie	exon	13913404	13913638	1000	+	.	gene_id "MSTRG.87248"; transcript_id "MSTRG.87248.15"; exon_number "6";
chr19	StringTie	exon	13918070	13918194	1000	+	.	gene_id "MSTRG.87248"; transcript_id "MSTRG.87248.15"; exon_number "7";
chr19	StringTie	exon	13918504	13918576	1000	+	.	gene_id "MSTRG.87248"; transcript_id "MSTRG.87248.15"; exon_number "8";
chr19	StringTie	exon	13918746	13918817	1000	+	.	gene_id "MSTRG.87248"; transcript_id "MSTRG.87248.15"; exon_number "9";
chr19	StringTie	exon	13918912	13919042	1000	+	.	gene_id "MSTRG.87248"; transcript_id "MSTRG.87248.15"; exon_number "10";
chr19	StringTie	exon	13919130	13919202	1000	+	.	gene_id "MSTRG.87248"; transcript_id "MSTRG.87248.15"; exon_number "11";
chr19	StringTie	exon	13919818	13919951	1000	+	.	gene_id "MSTRG.87248"; transcript_id "MSTRG.87248.15"; exon_number "12";
chr19	StringTie	exon	13920557	13920668	1000	+	.	gene_id "MSTRG.87248"; transcript_id "MSTRG.87248.15"; exon_number "13";
chr19	StringTie	exon	13920750	13920922	1000	+	.	gene_id "MSTRG.87248"; transcript_id "MSTRG.87248.15"; exon_number "14";
chr19	StringTie	exon	13923333	13923455	1000	+	.	gene_id "MSTRG.87248"; transcript_id "MSTRG.87248.15"; exon_number "15";
chr19	StringTie	exon	13923548	13923606	1000	+	.	gene_id "MSTRG.87248"; transcript_id "MSTRG.87248.15"; exon_number "16";
chr19	StringTie	exon	13923695	13923811	1000	+	.	gene_id "MSTRG.87248"; transcript_id "MSTRG.87248.15"; exon_number "17";
chr19	StringTie	exon	13926517	13926590	1000	+	.	gene_id "MSTRG.87248"; transcript_id "MSTRG.87248.15"; exon_number "18";
chr19	StringTie	exon	13926667	13926725	1000	+	.	gene_id "MSTRG.87248"; transcript_id "MSTRG.87248.15"; exon_number "19";
chr19	StringTie	exon	13926821	13926872	1000	+	.	gene_id "MSTRG.87248"; transcript_id "MSTRG.87248.15"; exon_number "20";
chr19	StringTie	exon	13926978	13927077	1000	+	.	gene_id "MSTRG.87248"; transcript_id "MSTRG.87248.15"; exon_number "21";
chr19	StringTie	exon	13927175	13927265	1000	+	.	gene_id "MSTRG.87248"; transcript_id "MSTRG.87248.15"; exon_number "22";
chr19	StringTie	exon	13927893	13928030	1000	+	.	gene_id "MSTRG.87248"; transcript_id "MSTRG.87248.15"; exon_number "23";
chr19	StringTie	exon	13928124	13928188	1000	+	.	gene_id "MSTRG.87248"; transcript_id "MSTRG.87248.15"; exon_number "24";
chr19	StringTie	exon	13929379	13929442	1000	+	.	gene_id "MSTRG.87248"; transcript_id "MSTRG.87248.15"; exon_number "25";
chr19	StringTie	exon	13929534	13929660	1000	+	.	gene_id "MSTRG.87248"; transcript_id "MSTRG.87248.15"; exon_number "26";
chr19	StringTie	exon	13930078	13930154	1000	+	.	gene_id "MSTRG.87248"; transcript_id "MSTRG.87248.15"; exon_number "27";
chr19	StringTie	exon	13930242	13930289	1000	+	.	gene_id "MSTRG.87248"; transcript_id "MSTRG.87248.15"; exon_number "28";
chr19	StringTie	exon	13930375	13930931	1000	+	.	gene_id "MSTRG.87248"; transcript_id "MSTRG.87248.15"; exon_number "29";
chr19	StringTie	exon	13931531	13931740	1000	+	.	gene_id "MSTRG.87248"; transcript_id "MSTRG.87248.15"; exon_number "30";
chr19	StringTie	transcript	13906200	13930906	1000	+	.	gene_id "MSTRG.87248"; transcript_id "MSTRG.87248.16";
chr19	StringTie	exon	13906200	13906501	1000	+	.	gene_id "MSTRG.87248"; transcript_id "MSTRG.87248.16"; exon_number "1";
chr19	StringTie	exon	13909823	13909958	1000	+	.	gene_id "MSTRG.87248"; transcript_id "MSTRG.87248.16"; exon_number "2";
chr19	StringTie	exon	13912323	13912438	1000	+	.	gene_id "MSTRG.87248"; transcript_id "MSTRG.87248.16"; exon_number "3";
chr19	StringTie	exon	13912528	13912593	1000	+	.	gene_id "MSTRG.87248"; transcript_id "MSTRG.87248.16"; exon_number "4";
chr19	StringTie	exon	13913168	13913302	1000	+	.	gene_id "MSTRG.87248"; transcript_id "MSTRG.87248.16"; exon_number "5";
chr19	StringTie	exon	13913404	13913638	1000	+	.	gene_id "MSTRG.87248"; transcript_id "MSTRG.87248.16"; exon_number "6";
chr19	StringTie	exon	13918070	13918194	1000	+	.	gene_id "MSTRG.87248"; transcript_id "MSTRG.87248.16"; exon_number "7";
chr19	StringTie	exon	13918504	13918576	1000	+	.	gene_id "MSTRG.87248"; transcript_id "MSTRG.87248.16"; exon_number "8";
chr19	StringTie	exon	13918746	13918817	1000	+	.	gene_id "MSTRG.87248"; transcript_id "MSTRG.87248.16"; exon_number "9";
chr19	StringTie	exon	13918912	13919042	1000	+	.	gene_id "MSTRG.87248"; transcript_id "MSTRG.87248.16"; exon_number "10";
chr19	StringTie	exon	13919130	13919202	1000	+	.	gene_id "MSTRG.87248"; transcript_id "MSTRG.87248.16"; exon_number "11";
chr19	StringTie	exon	13919835	13919939	1000	+	.	gene_id "MSTRG.87248"; transcript_id "MSTRG.87248.16"; exon_number "12";
chr19	StringTie	exon	13920557	13920668	1000	+	.	gene_id "MSTRG.87248"; transcript_id "MSTRG.87248.16"; exon_number "13";
chr19	StringTie	exon	13920750	13920922	1000	+	.	gene_id "MSTRG.87248"; transcript_id "MSTRG.87248.16"; exon_number "14";
chr19	StringTie	exon	13923333	13923455	1000	+	.	gene_id "MSTRG.87248"; transcript_id "MSTRG.87248.16"; exon_number "15";
chr19	StringTie	exon	13923548	13923606	1000	+	.	gene_id "MSTRG.87248"; transcript_id "MSTRG.87248.16"; exon_number "16";
chr19	StringTie	exon	13923695	13923811	1000	+	.	gene_id "MSTRG.87248"; transcript_id "MSTRG.87248.16"; exon_number "17";
chr19	StringTie	exon	13926517	13926590	1000	+	.	gene_id "MSTRG.87248"; transcript_id "MSTRG.87248.16"; exon_number "18";
chr19	StringTie	exon	13926667	13926725	1000	+	.	gene_id "MSTRG.87248"; transcript_id "MSTRG.87248.16"; exon_number "19";
chr19	StringTie	exon	13926821	13926872	1000	+	.	gene_id "MSTRG.87248"; transcript_id "MSTRG.87248.16"; exon_number "20";
chr19	StringTie	exon	13926978	13927077	1000	+	.	gene_id "MSTRG.87248"; transcript_id "MSTRG.87248.16"; exon_number "21";
chr19	StringTie	exon	13927175	13927265	1000	+	.	gene_id "MSTRG.87248"; transcript_id "MSTRG.87248.16"; exon_number "22";
chr19	StringTie	exon	13927893	13928030	1000	+	.	gene_id "MSTRG.87248"; transcript_id "MSTRG.87248.16"; exon_number "23";
chr19	StringTie	exon	13928124	13928188	1000	+	.	gene_id "MSTRG.87248"; transcript_id "MSTRG.87248.16"; exon_number "24";
chr19	StringTie	exon	13929379	13929442	1000	+	.	gene_id "MSTRG.87248"; transcript_id "MSTRG.87248.16"; exon_number "25";
chr19	StringTie	exon	13929534	13929660	1000	+	.	gene_id "MSTRG.87248"; transcript_id "MSTRG.87248.16"; exon_number "26";
chr19	StringTie	exon	13930078	13930154	1000	+	.	gene_id "MSTRG.87248"; transcript_id "MSTRG.87248.16"; exon_number "27";
chr19	StringTie	exon	13930242	13930289	1000	+	.	gene_id "MSTRG.87248"; transcript_id "MSTRG.87248.16"; exon_number "28";
chr19	StringTie	exon	13930375	13930906	1000	+	.	gene_id "MSTRG.87248"; transcript_id "MSTRG.87248.16"; exon_number "29";
chr19	StringTie	transcript	13906203	13931031	1000	+	.	gene_id "MSTRG.87248"; transcript_id "MSTRG.87248.18";
chr19	StringTie	exon	13906203	13906501	1000	+	.	gene_id "MSTRG.87248"; transcript_id "MSTRG.87248.18"; exon_number "1";
chr19	StringTie	exon	13909823	13909958	1000	+	.	gene_id "MSTRG.87248"; transcript_id "MSTRG.87248.18"; exon_number "2";
chr19	StringTie	exon	13913168	13913302	1000	+	.	gene_id "MSTRG.87248"; transcript_id "MSTRG.87248.18"; exon_number "3";
chr19	StringTie	exon	13913404	13913638	1000	+	.	gene_id "MSTRG.87248"; transcript_id "MSTRG.87248.18"; exon_number "4";
chr19	StringTie	exon	13918070	13918194	1000	+	.	gene_id "MSTRG.87248"; transcript_id "MSTRG.87248.18"; exon_number "5";
chr19	StringTie	exon	13918504	13918576	1000	+	.	gene_id "MSTRG.87248"; transcript_id "MSTRG.87248.18"; exon_number "6";
chr19	StringTie	exon	13918746	13918817	1000	+	.	gene_id "MSTRG.87248"; transcript_id "MSTRG.87248.18"; exon_number "7";
chr19	StringTie	exon	13918912	13919042	1000	+	.	gene_id "MSTRG.87248"; transcript_id "MSTRG.87248.18"; exon_number "8";
chr19	StringTie	exon	13919130	13919202	1000	+	.	gene_id "MSTRG.87248"; transcript_id "MSTRG.87248.18"; exon_number "9";
chr19	StringTie	exon	13919818	13919951	1000	+	.	gene_id "MSTRG.87248"; transcript_id "MSTRG.87248.18"; exon_number "10";
chr19	StringTie	exon	13920560	13920668	1000	+	.	gene_id "MSTRG.87248"; transcript_id "MSTRG.87248.18"; exon_number "11";
chr19	StringTie	exon	13920750	13920922	1000	+	.	gene_id "MSTRG.87248"; transcript_id "MSTRG.87248.18"; exon_number "12";
chr19	StringTie	exon	13923333	13923455	1000	+	.	gene_id "MSTRG.87248"; transcript_id "MSTRG.87248.18"; exon_number "13";
chr19	StringTie	exon	13923548	13923606	1000	+	.	gene_id "MSTRG.87248"; transcript_id "MSTRG.87248.18"; exon_number "14";
chr19	StringTie	exon	13923695	13923811	1000	+	.	gene_id "MSTRG.87248"; transcript_id "MSTRG.87248.18"; exon_number "15";
chr19	StringTie	exon	13926517	13926590	1000	+	.	gene_id "MSTRG.87248"; transcript_id "MSTRG.87248.18"; exon_number "16";
chr19	StringTie	exon	13926667	13926725	1000	+	.	gene_id "MSTRG.87248"; transcript_id "MSTRG.87248.18"; exon_number "17";
chr19	StringTie	exon	13926821	13926872	1000	+	.	gene_id "MSTRG.87248"; transcript_id "MSTRG.87248.18"; exon_number "18";
chr19	StringTie	exon	13926978	13927077	1000	+	.	gene_id "MSTRG.87248"; transcript_id "MSTRG.87248.18"; exon_number "19";
chr19	StringTie	exon	13927175	13927265	1000	+	.	gene_id "MSTRG.87248"; transcript_id "MSTRG.87248.18"; exon_number "20";
chr19	StringTie	exon	13927893	13928030	1000	+	.	gene_id "MSTRG.87248"; transcript_id "MSTRG.87248.18"; exon_number "21";
chr19	StringTie	exon	13928124	13928188	1000	+	.	gene_id "MSTRG.87248"; transcript_id "MSTRG.87248.18"; exon_number "22";
chr19	StringTie	exon	13929379	13929442	1000	+	.	gene_id "MSTRG.87248"; transcript_id "MSTRG.87248.18"; exon_number "23";
chr19	StringTie	exon	13929534	13929660	1000	+	.	gene_id "MSTRG.87248"; transcript_id "MSTRG.87248.18"; exon_number "24";
chr19	StringTie	exon	13930078	13930154	1000	+	.	gene_id "MSTRG.87248"; transcript_id "MSTRG.87248.18"; exon_number "25";
chr19	StringTie	exon	13930242	13930289	1000	+	.	gene_id "MSTRG.87248"; transcript_id "MSTRG.87248.18"; exon_number "26";
chr19	StringTie	exon	13930375	13931031	1000	+	.	gene_id "MSTRG.87248"; transcript_id "MSTRG.87248.18"; exon_number "27";
chr19	StringTie	transcript	13906203	13931025	1000	+	.	gene_id "MSTRG.87248"; transcript_id "MSTRG.87248.19";
chr19	StringTie	exon	13906203	13906501	1000	+	.	gene_id "MSTRG.87248"; transcript_id "MSTRG.87248.19"; exon_number "1";
chr19	StringTie	exon	13909823	13909958	1000	+	.	gene_id "MSTRG.87248"; transcript_id "MSTRG.87248.19"; exon_number "2";
chr19	StringTie	exon	13913168	13913302	1000	+	.	gene_id "MSTRG.87248"; transcript_id "MSTRG.87248.19"; exon_number "3";
chr19	StringTie	exon	13913404	13913638	1000	+	.	gene_id "MSTRG.87248"; transcript_id "MSTRG.87248.19"; exon_number "4";
chr19	StringTie	exon	13918070	13918194	1000	+	.	gene_id "MSTRG.87248"; transcript_id "MSTRG.87248.19"; exon_number "5";
chr19	StringTie	exon	13918504	13918576	1000	+	.	gene_id "MSTRG.87248"; transcript_id "MSTRG.87248.19"; exon_number "6";
chr19	StringTie	exon	13918746	13918817	1000	+	.	gene_id "MSTRG.87248"; transcript_id "MSTRG.87248.19"; exon_number "7";
chr19	StringTie	exon	13918912	13919042	1000	+	.	gene_id "MSTRG.87248"; transcript_id "MSTRG.87248.19"; exon_number "8";
chr19	StringTie	exon	13919130	13919202	1000	+	.	gene_id "MSTRG.87248"; transcript_id "MSTRG.87248.19"; exon_number "9";
chr19	StringTie	exon	13919818	13919939	1000	+	.	gene_id "MSTRG.87248"; transcript_id "MSTRG.87248.19"; exon_number "10";
chr19	StringTie	exon	13920557	13920668	1000	+	.	gene_id "MSTRG.87248"; transcript_id "MSTRG.87248.19"; exon_number "11";
chr19	StringTie	exon	13920750	13920922	1000	+	.	gene_id "MSTRG.87248"; transcript_id "MSTRG.87248.19"; exon_number "12";
chr19	StringTie	exon	13923333	13923455	1000	+	.	gene_id "MSTRG.87248"; transcript_id "MSTRG.87248.19"; exon_number "13";
chr19	StringTie	exon	13923548	13923606	1000	+	.	gene_id "MSTRG.87248"; transcript_id "MSTRG.87248.19"; exon_number "14";
chr19	StringTie	exon	13923695	13923811	1000	+	.	gene_id "MSTRG.87248"; transcript_id "MSTRG.87248.19"; exon_number "15";
chr19	StringTie	exon	13926517	13926590	1000	+	.	gene_id "MSTRG.87248"; transcript_id "MSTRG.87248.19"; exon_number "16";
chr19	StringTie	exon	13926667	13926725	1000	+	.	gene_id "MSTRG.87248"; transcript_id "MSTRG.87248.19"; exon_number "17";
chr19	StringTie	exon	13926821	13926872	1000	+	.	gene_id "MSTRG.87248"; transcript_id "MSTRG.87248.19"; exon_number "18";
chr19	StringTie	exon	13926978	13927077	1000	+	.	gene_id "MSTRG.87248"; transcript_id "MSTRG.87248.19"; exon_number "19";
chr19	StringTie	exon	13927175	13927265	1000	+	.	gene_id "MSTRG.87248"; transcript_id "MSTRG.87248.19"; exon_number "20";
chr19	StringTie	exon	13927893	13928030	1000	+	.	gene_id "MSTRG.87248"; transcript_id "MSTRG.87248.19"; exon_number "21";
chr19	StringTie	exon	13928124	13928188	1000	+	.	gene_id "MSTRG.87248"; transcript_id "MSTRG.87248.19"; exon_number "22";
chr19	StringTie	exon	13929379	13929442	1000	+	.	gene_id "MSTRG.87248"; transcript_id "MSTRG.87248.19"; exon_number "23";
chr19	StringTie	exon	13929534	13929660	1000	+	.	gene_id "MSTRG.87248"; transcript_id "MSTRG.87248.19"; exon_number "24";
chr19	StringTie	exon	13930078	13930154	1000	+	.	gene_id "MSTRG.87248"; transcript_id "MSTRG.87248.19"; exon_number "25";
chr19	StringTie	exon	13930242	13930289	1000	+	.	gene_id "MSTRG.87248"; transcript_id "MSTRG.87248.19"; exon_number "26";
chr19	StringTie	exon	13930375	13931025	1000	+	.	gene_id "MSTRG.87248"; transcript_id "MSTRG.87248.19"; exon_number "27";
chr19	StringTie	transcript	13906148	13931740	1000	+	.	gene_id "MSTRG.87248"; transcript_id "MSTRG.87248.2";
chr19	StringTie	exon	13906148	13906501	1000	+	.	gene_id "MSTRG.87248"; transcript_id "MSTRG.87248.2"; exon_number "1";
chr19	StringTie	exon	13909823	13909958	1000	+	.	gene_id "MSTRG.87248"; transcript_id "MSTRG.87248.2"; exon_number "2";
chr19	StringTie	exon	13912323	13912438	1000	+	.	gene_id "MSTRG.87248"; transcript_id "MSTRG.87248.2"; exon_number "3";
chr19	StringTie	exon	13912528	13912593	1000	+	.	gene_id "MSTRG.87248"; transcript_id "MSTRG.87248.2"; exon_number "4";
chr19	StringTie	exon	13913168	13913302	1000	+	.	gene_id "MSTRG.87248"; transcript_id "MSTRG.87248.2"; exon_number "5";
chr19	StringTie	exon	13913404	13913638	1000	+	.	gene_id "MSTRG.87248"; transcript_id "MSTRG.87248.2"; exon_number "6";
chr19	StringTie	exon	13918070	13918194	1000	+	.	gene_id "MSTRG.87248"; transcript_id "MSTRG.87248.2"; exon_number "7";
chr19	StringTie	exon	13918504	13918576	1000	+	.	gene_id "MSTRG.87248"; transcript_id "MSTRG.87248.2"; exon_number "8";
chr19	StringTie	exon	13918746	13918817	1000	+	.	gene_id "MSTRG.87248"; transcript_id "MSTRG.87248.2"; exon_number "9";
chr19	StringTie	exon	13918912	13919042	1000	+	.	gene_id "MSTRG.87248"; transcript_id "MSTRG.87248.2"; exon_number "10";
chr19	StringTie	exon	13919130	13919202	1000	+	.	gene_id "MSTRG.87248"; transcript_id "MSTRG.87248.2"; exon_number "11";
chr19	StringTie	exon	13919818	13919939	1000	+	.	gene_id "MSTRG.87248"; transcript_id "MSTRG.87248.2"; exon_number "12";
chr19	StringTie	exon	13920557	13920668	1000	+	.	gene_id "MSTRG.87248"; transcript_id "MSTRG.87248.2"; exon_number "13";
chr19	StringTie	exon	13920750	13920922	1000	+	.	gene_id "MSTRG.87248"; transcript_id "MSTRG.87248.2"; exon_number "14";
chr19	StringTie	exon	13923333	13923455	1000	+	.	gene_id "MSTRG.87248"; transcript_id "MSTRG.87248.2"; exon_number "15";
chr19	StringTie	exon	13923548	13923606	1000	+	.	gene_id "MSTRG.87248"; transcript_id "MSTRG.87248.2"; exon_number "16";
chr19	StringTie	exon	13923695	13923811	1000	+	.	gene_id "MSTRG.87248"; transcript_id "MSTRG.87248.2"; exon_number "17";
chr19	StringTie	exon	13926517	13926590	1000	+	.	gene_id "MSTRG.87248"; transcript_id "MSTRG.87248.2"; exon_number "18";
chr19	StringTie	exon	13926667	13926725	1000	+	.	gene_id "MSTRG.87248"; transcript_id "MSTRG.87248.2"; exon_number "19";
chr19	StringTie	exon	13926821	13926872	1000	+	.	gene_id "MSTRG.87248"; transcript_id "MSTRG.87248.2"; exon_number "20";
chr19	StringTie	exon	13926978	13927077	1000	+	.	gene_id "MSTRG.87248"; transcript_id "MSTRG.87248.2"; exon_number "21";
chr19	StringTie	exon	13927175	13927265	1000	+	.	gene_id "MSTRG.87248"; transcript_id "MSTRG.87248.2"; exon_number "22";
chr19	StringTie	exon	13927893	13928030	1000	+	.	gene_id "MSTRG.87248"; transcript_id "MSTRG.87248.2"; exon_number "23";
chr19	StringTie	exon	13928124	13928188	1000	+	.	gene_id "MSTRG.87248"; transcript_id "MSTRG.87248.2"; exon_number "24";
chr19	StringTie	exon	13929379	13929442	1000	+	.	gene_id "MSTRG.87248"; transcript_id "MSTRG.87248.2"; exon_number "25";
chr19	StringTie	exon	13929534	13929660	1000	+	.	gene_id "MSTRG.87248"; transcript_id "MSTRG.87248.2"; exon_number "26";
chr19	StringTie	exon	13930078	13930154	1000	+	.	gene_id "MSTRG.87248"; transcript_id "MSTRG.87248.2"; exon_number "27";
chr19	StringTie	exon	13930242	13930289	1000	+	.	gene_id "MSTRG.87248"; transcript_id "MSTRG.87248.2"; exon_number "28";
chr19	StringTie	exon	13930375	13930931	1000	+	.	gene_id "MSTRG.87248"; transcript_id "MSTRG.87248.2"; exon_number "29";
chr19	StringTie	exon	13931531	13931740	1000	+	.	gene_id "MSTRG.87248"; transcript_id "MSTRG.87248.2"; exon_number "30";
chr19	StringTie	transcript	13906203	13930926	1000	+	.	gene_id "MSTRG.87248"; transcript_id "MSTRG.87248.20";
chr19	StringTie	exon	13906203	13906501	1000	+	.	gene_id "MSTRG.87248"; transcript_id "MSTRG.87248.20"; exon_number "1";
chr19	StringTie	exon	13909823	13909958	1000	+	.	gene_id "MSTRG.87248"; transcript_id "MSTRG.87248.20"; exon_number "2";
chr19	StringTie	exon	13913168	13913302	1000	+	.	gene_id "MSTRG.87248"; transcript_id "MSTRG.87248.20"; exon_number "3";
chr19	StringTie	exon	13913404	13913638	1000	+	.	gene_id "MSTRG.87248"; transcript_id "MSTRG.87248.20"; exon_number "4";
chr19	StringTie	exon	13918070	13918194	1000	+	.	gene_id "MSTRG.87248"; transcript_id "MSTRG.87248.20"; exon_number "5";
chr19	StringTie	exon	13918504	13918576	1000	+	.	gene_id "MSTRG.87248"; transcript_id "MSTRG.87248.20"; exon_number "6";
chr19	StringTie	exon	13918746	13918817	1000	+	.	gene_id "MSTRG.87248"; transcript_id "MSTRG.87248.20"; exon_number "7";
chr19	StringTie	exon	13918912	13919042	1000	+	.	gene_id "MSTRG.87248"; transcript_id "MSTRG.87248.20"; exon_number "8";
chr19	StringTie	exon	13919130	13919202	1000	+	.	gene_id "MSTRG.87248"; transcript_id "MSTRG.87248.20"; exon_number "9";
chr19	StringTie	exon	13919818	13920668	1000	+	.	gene_id "MSTRG.87248"; transcript_id "MSTRG.87248.20"; exon_number "10";
chr19	StringTie	exon	13920750	13920922	1000	+	.	gene_id "MSTRG.87248"; transcript_id "MSTRG.87248.20"; exon_number "11";
chr19	StringTie	exon	13923333	13923455	1000	+	.	gene_id "MSTRG.87248"; transcript_id "MSTRG.87248.20"; exon_number "12";
chr19	StringTie	exon	13923548	13923606	1000	+	.	gene_id "MSTRG.87248"; transcript_id "MSTRG.87248.20"; exon_number "13";
chr19	StringTie	exon	13923695	13923811	1000	+	.	gene_id "MSTRG.87248"; transcript_id "MSTRG.87248.20"; exon_number "14";
chr19	StringTie	exon	13926517	13926590	1000	+	.	gene_id "MSTRG.87248"; transcript_id "MSTRG.87248.20"; exon_number "15";
chr19	StringTie	exon	13926667	13926725	1000	+	.	gene_id "MSTRG.87248"; transcript_id "MSTRG.87248.20"; exon_number "16";
chr19	StringTie	exon	13926821	13926872	1000	+	.	gene_id "MSTRG.87248"; transcript_id "MSTRG.87248.20"; exon_number "17";
chr19	StringTie	exon	13926978	13927077	1000	+	.	gene_id "MSTRG.87248"; transcript_id "MSTRG.87248.20"; exon_number "18";
chr19	StringTie	exon	13927175	13927265	1000	+	.	gene_id "MSTRG.87248"; transcript_id "MSTRG.87248.20"; exon_number "19";
chr19	StringTie	exon	13927893	13928030	1000	+	.	gene_id "MSTRG.87248"; transcript_id "MSTRG.87248.20"; exon_number "20";
chr19	StringTie	exon	13928127	13928188	1000	+	.	gene_id "MSTRG.87248"; transcript_id "MSTRG.87248.20"; exon_number "21";
chr19	StringTie	exon	13929379	13929442	1000	+	.	gene_id "MSTRG.87248"; transcript_id "MSTRG.87248.20"; exon_number "22";
chr19	StringTie	exon	13929534	13929660	1000	+	.	gene_id "MSTRG.87248"; transcript_id "MSTRG.87248.20"; exon_number "23";
chr19	StringTie	exon	13930078	13930154	1000	+	.	gene_id "MSTRG.87248"; transcript_id "MSTRG.87248.20"; exon_number "24";
chr19	StringTie	exon	13930242	13930289	1000	+	.	gene_id "MSTRG.87248"; transcript_id "MSTRG.87248.20"; exon_number "25";
chr19	StringTie	exon	13930375	13930926	1000	+	.	gene_id "MSTRG.87248"; transcript_id "MSTRG.87248.20"; exon_number "26";
chr19	StringTie	transcript	13906204	13930963	1000	+	.	gene_id "MSTRG.87248"; transcript_id "MSTRG.87248.22";
chr19	StringTie	exon	13906204	13906501	1000	+	.	gene_id "MSTRG.87248"; transcript_id "MSTRG.87248.22"; exon_number "1";
chr19	StringTie	exon	13909851	13909958	1000	+	.	gene_id "MSTRG.87248"; transcript_id "MSTRG.87248.22"; exon_number "2";
chr19	StringTie	exon	13912323	13912438	1000	+	.	gene_id "MSTRG.87248"; transcript_id "MSTRG.87248.22"; exon_number "3";
chr19	StringTie	exon	13912528	13912593	1000	+	.	gene_id "MSTRG.87248"; transcript_id "MSTRG.87248.22"; exon_number "4";
chr19	StringTie	exon	13913168	13913302	1000	+	.	gene_id "MSTRG.87248"; transcript_id "MSTRG.87248.22"; exon_number "5";
chr19	StringTie	exon	13913404	13913638	1000	+	.	gene_id "MSTRG.87248"; transcript_id "MSTRG.87248.22"; exon_number "6";
chr19	StringTie	exon	13918070	13918194	1000	+	.	gene_id "MSTRG.87248"; transcript_id "MSTRG.87248.22"; exon_number "7";
chr19	StringTie	exon	13918504	13918576	1000	+	.	gene_id "MSTRG.87248"; transcript_id "MSTRG.87248.22"; exon_number "8";
chr19	StringTie	exon	13918746	13918817	1000	+	.	gene_id "MSTRG.87248"; transcript_id "MSTRG.87248.22"; exon_number "9";
chr19	StringTie	exon	13918912	13919042	1000	+	.	gene_id "MSTRG.87248"; transcript_id "MSTRG.87248.22"; exon_number "10";
chr19	StringTie	exon	13919130	13919202	1000	+	.	gene_id "MSTRG.87248"; transcript_id "MSTRG.87248.22"; exon_number "11";
chr19	StringTie	exon	13919818	13919951	1000	+	.	gene_id "MSTRG.87248"; transcript_id "MSTRG.87248.22"; exon_number "12";
chr19	StringTie	exon	13920560	13920668	1000	+	.	gene_id "MSTRG.87248"; transcript_id "MSTRG.87248.22"; exon_number "13";
chr19	StringTie	exon	13920750	13920922	1000	+	.	gene_id "MSTRG.87248"; transcript_id "MSTRG.87248.22"; exon_number "14";
chr19	StringTie	exon	13923333	13923455	1000	+	.	gene_id "MSTRG.87248"; transcript_id "MSTRG.87248.22"; exon_number "15";
chr19	StringTie	exon	13923548	13923606	1000	+	.	gene_id "MSTRG.87248"; transcript_id "MSTRG.87248.22"; exon_number "16";
chr19	StringTie	exon	13923695	13923811	1000	+	.	gene_id "MSTRG.87248"; transcript_id "MSTRG.87248.22"; exon_number "17";
chr19	StringTie	exon	13926517	13926590	1000	+	.	gene_id "MSTRG.87248"; transcript_id "MSTRG.87248.22"; exon_number "18";
chr19	StringTie	exon	13926667	13926725	1000	+	.	gene_id "MSTRG.87248"; transcript_id "MSTRG.87248.22"; exon_number "19";
chr19	StringTie	exon	13926821	13926872	1000	+	.	gene_id "MSTRG.87248"; transcript_id "MSTRG.87248.22"; exon_number "20";
chr19	StringTie	exon	13926978	13927077	1000	+	.	gene_id "MSTRG.87248"; transcript_id "MSTRG.87248.22"; exon_number "21";
chr19	StringTie	exon	13927175	13927265	1000	+	.	gene_id "MSTRG.87248"; transcript_id "MSTRG.87248.22"; exon_number "22";
chr19	StringTie	exon	13927893	13928030	1000	+	.	gene_id "MSTRG.87248"; transcript_id "MSTRG.87248.22"; exon_number "23";
chr19	StringTie	exon	13928124	13928188	1000	+	.	gene_id "MSTRG.87248"; transcript_id "MSTRG.87248.22"; exon_number "24";
chr19	StringTie	exon	13929379	13929442	1000	+	.	gene_id "MSTRG.87248"; transcript_id "MSTRG.87248.22"; exon_number "25";
chr19	StringTie	exon	13929534	13929660	1000	+	.	gene_id "MSTRG.87248"; transcript_id "MSTRG.87248.22"; exon_number "26";
chr19	StringTie	exon	13930078	13930154	1000	+	.	gene_id "MSTRG.87248"; transcript_id "MSTRG.87248.22"; exon_number "27";
chr19	StringTie	exon	13930242	13930289	1000	+	.	gene_id "MSTRG.87248"; transcript_id "MSTRG.87248.22"; exon_number "28";
chr19	StringTie	exon	13930375	13930963	1000	+	.	gene_id "MSTRG.87248"; transcript_id "MSTRG.87248.22"; exon_number "29";
chr19	StringTie	transcript	13906204	13930991	1000	+	.	gene_id "MSTRG.87248"; transcript_id "MSTRG.87248.23";
chr19	StringTie	exon	13906204	13906501	1000	+	.	gene_id "MSTRG.87248"; transcript_id "MSTRG.87248.23"; exon_number "1";
chr19	StringTie	exon	13909851	13909958	1000	+	.	gene_id "MSTRG.87248"; transcript_id "MSTRG.87248.23"; exon_number "2";
chr19	StringTie	exon	13912323	13912438	1000	+	.	gene_id "MSTRG.87248"; transcript_id "MSTRG.87248.23"; exon_number "3";
chr19	StringTie	exon	13912528	13912593	1000	+	.	gene_id "MSTRG.87248"; transcript_id "MSTRG.87248.23"; exon_number "4";
chr19	StringTie	exon	13913168	13913302	1000	+	.	gene_id "MSTRG.87248"; transcript_id "MSTRG.87248.23"; exon_number "5";
chr19	StringTie	exon	13913404	13913638	1000	+	.	gene_id "MSTRG.87248"; transcript_id "MSTRG.87248.23"; exon_number "6";
chr19	StringTie	exon	13918070	13918194	1000	+	.	gene_id "MSTRG.87248"; transcript_id "MSTRG.87248.23"; exon_number "7";
chr19	StringTie	exon	13918504	13918576	1000	+	.	gene_id "MSTRG.87248"; transcript_id "MSTRG.87248.23"; exon_number "8";
chr19	StringTie	exon	13918746	13918817	1000	+	.	gene_id "MSTRG.87248"; transcript_id "MSTRG.87248.23"; exon_number "9";
chr19	StringTie	exon	13918912	13919042	1000	+	.	gene_id "MSTRG.87248"; transcript_id "MSTRG.87248.23"; exon_number "10";
chr19	StringTie	exon	13919130	13919951	1000	+	.	gene_id "MSTRG.87248"; transcript_id "MSTRG.87248.23"; exon_number "11";
chr19	StringTie	exon	13920560	13920668	1000	+	.	gene_id "MSTRG.87248"; transcript_id "MSTRG.87248.23"; exon_number "12";
chr19	StringTie	exon	13920750	13920922	1000	+	.	gene_id "MSTRG.87248"; transcript_id "MSTRG.87248.23"; exon_number "13";
chr19	StringTie	exon	13923333	13923455	1000	+	.	gene_id "MSTRG.87248"; transcript_id "MSTRG.87248.23"; exon_number "14";
chr19	StringTie	exon	13923548	13923606	1000	+	.	gene_id "MSTRG.87248"; transcript_id "MSTRG.87248.23"; exon_number "15";
chr19	StringTie	exon	13923695	13923811	1000	+	.	gene_id "MSTRG.87248"; transcript_id "MSTRG.87248.23"; exon_number "16";
chr19	StringTie	exon	13926517	13926590	1000	+	.	gene_id "MSTRG.87248"; transcript_id "MSTRG.87248.23"; exon_number "17";
chr19	StringTie	exon	13926667	13926725	1000	+	.	gene_id "MSTRG.87248"; transcript_id "MSTRG.87248.23"; exon_number "18";
chr19	StringTie	exon	13926821	13926872	1000	+	.	gene_id "MSTRG.87248"; transcript_id "MSTRG.87248.23"; exon_number "19";
chr19	StringTie	exon	13926978	13927077	1000	+	.	gene_id "MSTRG.87248"; transcript_id "MSTRG.87248.23"; exon_number "20";
chr19	StringTie	exon	13927175	13927265	1000	+	.	gene_id "MSTRG.87248"; transcript_id "MSTRG.87248.23"; exon_number "21";
chr19	StringTie	exon	13927893	13928030	1000	+	.	gene_id "MSTRG.87248"; transcript_id "MSTRG.87248.23"; exon_number "22";
chr19	StringTie	exon	13928127	13928188	1000	+	.	gene_id "MSTRG.87248"; transcript_id "MSTRG.87248.23"; exon_number "23";
chr19	StringTie	exon	13929379	13929442	1000	+	.	gene_id "MSTRG.87248"; transcript_id "MSTRG.87248.23"; exon_number "24";
chr19	StringTie	exon	13929534	13929660	1000	+	.	gene_id "MSTRG.87248"; transcript_id "MSTRG.87248.23"; exon_number "25";
chr19	StringTie	exon	13930078	13930154	1000	+	.	gene_id "MSTRG.87248"; transcript_id "MSTRG.87248.23"; exon_number "26";
chr19	StringTie	exon	13930242	13930289	1000	+	.	gene_id "MSTRG.87248"; transcript_id "MSTRG.87248.23"; exon_number "27";
chr19	StringTie	exon	13930375	13930991	1000	+	.	gene_id "MSTRG.87248"; transcript_id "MSTRG.87248.23"; exon_number "28";
chr19	StringTie	transcript	13906204	13930882	1000	+	.	gene_id "MSTRG.87248"; transcript_id "MSTRG.87248.24";
chr19	StringTie	exon	13906204	13906501	1000	+	.	gene_id "MSTRG.87248"; transcript_id "MSTRG.87248.24"; exon_number "1";
chr19	StringTie	exon	13909823	13909958	1000	+	.	gene_id "MSTRG.87248"; transcript_id "MSTRG.87248.24"; exon_number "2";
chr19	StringTie	exon	13912323	13912438	1000	+	.	gene_id "MSTRG.87248"; transcript_id "MSTRG.87248.24"; exon_number "3";
chr19	StringTie	exon	13912528	13912593	1000	+	.	gene_id "MSTRG.87248"; transcript_id "MSTRG.87248.24"; exon_number "4";
chr19	StringTie	exon	13913168	13913302	1000	+	.	gene_id "MSTRG.87248"; transcript_id "MSTRG.87248.24"; exon_number "5";
chr19	StringTie	exon	13913404	13913638	1000	+	.	gene_id "MSTRG.87248"; transcript_id "MSTRG.87248.24"; exon_number "6";
chr19	StringTie	exon	13918070	13918194	1000	+	.	gene_id "MSTRG.87248"; transcript_id "MSTRG.87248.24"; exon_number "7";
chr19	StringTie	exon	13918504	13918576	1000	+	.	gene_id "MSTRG.87248"; transcript_id "MSTRG.87248.24"; exon_number "8";
chr19	StringTie	exon	13918751	13918817	1000	+	.	gene_id "MSTRG.87248"; transcript_id "MSTRG.87248.24"; exon_number "9";
chr19	StringTie	exon	13918912	13919042	1000	+	.	gene_id "MSTRG.87248"; transcript_id "MSTRG.87248.24"; exon_number "10";
chr19	StringTie	exon	13919130	13919202	1000	+	.	gene_id "MSTRG.87248"; transcript_id "MSTRG.87248.24"; exon_number "11";
chr19	StringTie	exon	13919818	13919939	1000	+	.	gene_id "MSTRG.87248"; transcript_id "MSTRG.87248.24"; exon_number "12";
chr19	StringTie	exon	13920557	13920668	1000	+	.	gene_id "MSTRG.87248"; transcript_id "MSTRG.87248.24"; exon_number "13";
chr19	StringTie	exon	13920750	13920922	1000	+	.	gene_id "MSTRG.87248"; transcript_id "MSTRG.87248.24"; exon_number "14";
chr19	StringTie	exon	13923333	13923455	1000	+	.	gene_id "MSTRG.87248"; transcript_id "MSTRG.87248.24"; exon_number "15";
chr19	StringTie	exon	13923548	13923606	1000	+	.	gene_id "MSTRG.87248"; transcript_id "MSTRG.87248.24"; exon_number "16";
chr19	StringTie	exon	13923695	13923811	1000	+	.	gene_id "MSTRG.87248"; transcript_id "MSTRG.87248.24"; exon_number "17";
chr19	StringTie	exon	13926517	13926590	1000	+	.	gene_id "MSTRG.87248"; transcript_id "MSTRG.87248.24"; exon_number "18";
chr19	StringTie	exon	13926667	13926725	1000	+	.	gene_id "MSTRG.87248"; transcript_id "MSTRG.87248.24"; exon_number "19";
chr19	StringTie	exon	13926821	13926872	1000	+	.	gene_id "MSTRG.87248"; transcript_id "MSTRG.87248.24"; exon_number "20";
chr19	StringTie	exon	13926978	13927077	1000	+	.	gene_id "MSTRG.87248"; transcript_id "MSTRG.87248.24"; exon_number "21";
chr19	StringTie	exon	13927175	13927265	1000	+	.	gene_id "MSTRG.87248"; transcript_id "MSTRG.87248.24"; exon_number "22";
chr19	StringTie	exon	13927893	13928030	1000	+	.	gene_id "MSTRG.87248"; transcript_id "MSTRG.87248.24"; exon_number "23";
chr19	StringTie	exon	13928124	13928188	1000	+	.	gene_id "MSTRG.87248"; transcript_id "MSTRG.87248.24"; exon_number "24";
chr19	StringTie	exon	13929379	13929442	1000	+	.	gene_id "MSTRG.87248"; transcript_id "MSTRG.87248.24"; exon_number "25";
chr19	StringTie	exon	13929534	13929660	1000	+	.	gene_id "MSTRG.87248"; transcript_id "MSTRG.87248.24"; exon_number "26";
chr19	StringTie	exon	13930078	13930154	1000	+	.	gene_id "MSTRG.87248"; transcript_id "MSTRG.87248.24"; exon_number "27";
chr19	StringTie	exon	13930242	13930289	1000	+	.	gene_id "MSTRG.87248"; transcript_id "MSTRG.87248.24"; exon_number "28";
chr19	StringTie	exon	13930375	13930882	1000	+	.	gene_id "MSTRG.87248"; transcript_id "MSTRG.87248.24"; exon_number "29";
chr19	StringTie	transcript	13906206	13930981	1000	+	.	gene_id "MSTRG.87248"; transcript_id "MSTRG.87248.25";
chr19	StringTie	exon	13906206	13906501	1000	+	.	gene_id "MSTRG.87248"; transcript_id "MSTRG.87248.25"; exon_number "1";
chr19	StringTie	exon	13909823	13909958	1000	+	.	gene_id "MSTRG.87248"; transcript_id "MSTRG.87248.25"; exon_number "2";
chr19	StringTie	exon	13912323	13912438	1000	+	.	gene_id "MSTRG.87248"; transcript_id "MSTRG.87248.25"; exon_number "3";
chr19	StringTie	exon	13912528	13912593	1000	+	.	gene_id "MSTRG.87248"; transcript_id "MSTRG.87248.25"; exon_number "4";
chr19	StringTie	exon	13913168	13913302	1000	+	.	gene_id "MSTRG.87248"; transcript_id "MSTRG.87248.25"; exon_number "5";
chr19	StringTie	exon	13913404	13913638	1000	+	.	gene_id "MSTRG.87248"; transcript_id "MSTRG.87248.25"; exon_number "6";
chr19	StringTie	exon	13918070	13918194	1000	+	.	gene_id "MSTRG.87248"; transcript_id "MSTRG.87248.25"; exon_number "7";
chr19	StringTie	exon	13918504	13918576	1000	+	.	gene_id "MSTRG.87248"; transcript_id "MSTRG.87248.25"; exon_number "8";
chr19	StringTie	exon	13918746	13918817	1000	+	.	gene_id "MSTRG.87248"; transcript_id "MSTRG.87248.25"; exon_number "9";
chr19	StringTie	exon	13918912	13919042	1000	+	.	gene_id "MSTRG.87248"; transcript_id "MSTRG.87248.25"; exon_number "10";
chr19	StringTie	exon	13919130	13919202	1000	+	.	gene_id "MSTRG.87248"; transcript_id "MSTRG.87248.25"; exon_number "11";
chr19	StringTie	exon	13919818	13919939	1000	+	.	gene_id "MSTRG.87248"; transcript_id "MSTRG.87248.25"; exon_number "12";
chr19	StringTie	exon	13920557	13920668	1000	+	.	gene_id "MSTRG.87248"; transcript_id "MSTRG.87248.25"; exon_number "13";
chr19	StringTie	exon	13920750	13920922	1000	+	.	gene_id "MSTRG.87248"; transcript_id "MSTRG.87248.25"; exon_number "14";
chr19	StringTie	exon	13923333	13923455	1000	+	.	gene_id "MSTRG.87248"; transcript_id "MSTRG.87248.25"; exon_number "15";
chr19	StringTie	exon	13923548	13923606	1000	+	.	gene_id "MSTRG.87248"; transcript_id "MSTRG.87248.25"; exon_number "16";
chr19	StringTie	exon	13923695	13923811	1000	+	.	gene_id "MSTRG.87248"; transcript_id "MSTRG.87248.25"; exon_number "17";
chr19	StringTie	exon	13926517	13926590	1000	+	.	gene_id "MSTRG.87248"; transcript_id "MSTRG.87248.25"; exon_number "18";
chr19	StringTie	exon	13926667	13926725	1000	+	.	gene_id "MSTRG.87248"; transcript_id "MSTRG.87248.25"; exon_number "19";
chr19	StringTie	exon	13926821	13926872	1000	+	.	gene_id "MSTRG.87248"; transcript_id "MSTRG.87248.25"; exon_number "20";
chr19	StringTie	exon	13926978	13927077	1000	+	.	gene_id "MSTRG.87248"; transcript_id "MSTRG.87248.25"; exon_number "21";
chr19	StringTie	exon	13927175	13927265	1000	+	.	gene_id "MSTRG.87248"; transcript_id "MSTRG.87248.25"; exon_number "22";
chr19	StringTie	exon	13927893	13928030	1000	+	.	gene_id "MSTRG.87248"; transcript_id "MSTRG.87248.25"; exon_number "23";
chr19	StringTie	exon	13928124	13928188	1000	+	.	gene_id "MSTRG.87248"; transcript_id "MSTRG.87248.25"; exon_number "24";
chr19	StringTie	exon	13929379	13929442	1000	+	.	gene_id "MSTRG.87248"; transcript_id "MSTRG.87248.25"; exon_number "25";
chr19	StringTie	exon	13929534	13929660	1000	+	.	gene_id "MSTRG.87248"; transcript_id "MSTRG.87248.25"; exon_number "26";
chr19	StringTie	exon	13930078	13930154	1000	+	.	gene_id "MSTRG.87248"; transcript_id "MSTRG.87248.25"; exon_number "27";
chr19	StringTie	exon	13930242	13930289	1000	+	.	gene_id "MSTRG.87248"; transcript_id "MSTRG.87248.25"; exon_number "28";
chr19	StringTie	exon	13930375	13930524	1000	+	.	gene_id "MSTRG.87248"; transcript_id "MSTRG.87248.25"; exon_number "29";
chr19	StringTie	exon	13930552	13930981	1000	+	.	gene_id "MSTRG.87248"; transcript_id "MSTRG.87248.25"; exon_number "30";
chr19	StringTie	transcript	13906213	13931020	1000	+	.	gene_id "MSTRG.87248"; transcript_id "MSTRG.87248.26";
chr19	StringTie	exon	13906213	13906501	1000	+	.	gene_id "MSTRG.87248"; transcript_id "MSTRG.87248.26"; exon_number "1";
chr19	StringTie	exon	13909823	13909958	1000	+	.	gene_id "MSTRG.87248"; transcript_id "MSTRG.87248.26"; exon_number "2";
chr19	StringTie	exon	13912323	13912438	1000	+	.	gene_id "MSTRG.87248"; transcript_id "MSTRG.87248.26"; exon_number "3";
chr19	StringTie	exon	13912528	13912593	1000	+	.	gene_id "MSTRG.87248"; transcript_id "MSTRG.87248.26"; exon_number "4";
chr19	StringTie	exon	13913168	13913302	1000	+	.	gene_id "MSTRG.87248"; transcript_id "MSTRG.87248.26"; exon_number "5";
chr19	StringTie	exon	13913404	13913638	1000	+	.	gene_id "MSTRG.87248"; transcript_id "MSTRG.87248.26"; exon_number "6";
chr19	StringTie	exon	13918070	13918194	1000	+	.	gene_id "MSTRG.87248"; transcript_id "MSTRG.87248.26"; exon_number "7";
chr19	StringTie	exon	13918504	13918576	1000	+	.	gene_id "MSTRG.87248"; transcript_id "MSTRG.87248.26"; exon_number "8";
chr19	StringTie	exon	13918746	13918817	1000	+	.	gene_id "MSTRG.87248"; transcript_id "MSTRG.87248.26"; exon_number "9";
chr19	StringTie	exon	13918912	13919042	1000	+	.	gene_id "MSTRG.87248"; transcript_id "MSTRG.87248.26"; exon_number "10";
chr19	StringTie	exon	13919130	13919202	1000	+	.	gene_id "MSTRG.87248"; transcript_id "MSTRG.87248.26"; exon_number "11";
chr19	StringTie	exon	13919799	13919951	1000	+	.	gene_id "MSTRG.87248"; transcript_id "MSTRG.87248.26"; exon_number "12";
chr19	StringTie	exon	13920560	13920668	1000	+	.	gene_id "MSTRG.87248"; transcript_id "MSTRG.87248.26"; exon_number "13";
chr19	StringTie	exon	13920750	13920922	1000	+	.	gene_id "MSTRG.87248"; transcript_id "MSTRG.87248.26"; exon_number "14";
chr19	StringTie	exon	13923333	13923455	1000	+	.	gene_id "MSTRG.87248"; transcript_id "MSTRG.87248.26"; exon_number "15";
chr19	StringTie	exon	13923548	13923606	1000	+	.	gene_id "MSTRG.87248"; transcript_id "MSTRG.87248.26"; exon_number "16";
chr19	StringTie	exon	13923695	13923811	1000	+	.	gene_id "MSTRG.87248"; transcript_id "MSTRG.87248.26"; exon_number "17";
chr19	StringTie	exon	13926517	13926590	1000	+	.	gene_id "MSTRG.87248"; transcript_id "MSTRG.87248.26"; exon_number "18";
chr19	StringTie	exon	13926667	13926725	1000	+	.	gene_id "MSTRG.87248"; transcript_id "MSTRG.87248.26"; exon_number "19";
chr19	StringTie	exon	13926821	13926872	1000	+	.	gene_id "MSTRG.87248"; transcript_id "MSTRG.87248.26"; exon_number "20";
chr19	StringTie	exon	13926978	13927077	1000	+	.	gene_id "MSTRG.87248"; transcript_id "MSTRG.87248.26"; exon_number "21";
chr19	StringTie	exon	13927175	13927265	1000	+	.	gene_id "MSTRG.87248"; transcript_id "MSTRG.87248.26"; exon_number "22";
chr19	StringTie	exon	13927893	13928030	1000	+	.	gene_id "MSTRG.87248"; transcript_id "MSTRG.87248.26"; exon_number "23";
chr19	StringTie	exon	13928124	13928188	1000	+	.	gene_id "MSTRG.87248"; transcript_id "MSTRG.87248.26"; exon_number "24";
chr19	StringTie	exon	13929379	13929442	1000	+	.	gene_id "MSTRG.87248"; transcript_id "MSTRG.87248.26"; exon_number "25";
chr19	StringTie	exon	13929534	13929660	1000	+	.	gene_id "MSTRG.87248"; transcript_id "MSTRG.87248.26"; exon_number "26";
chr19	StringTie	exon	13930078	13930154	1000	+	.	gene_id "MSTRG.87248"; transcript_id "MSTRG.87248.26"; exon_number "27";
chr19	StringTie	exon	13930242	13930289	1000	+	.	gene_id "MSTRG.87248"; transcript_id "MSTRG.87248.26"; exon_number "28";
chr19	StringTie	exon	13930375	13931020	1000	+	.	gene_id "MSTRG.87248"; transcript_id "MSTRG.87248.26"; exon_number "29";
chr19	StringTie	transcript	13906213	13930979	1000	+	.	gene_id "MSTRG.87248"; transcript_id "MSTRG.87248.27";
chr19	StringTie	exon	13906213	13906501	1000	+	.	gene_id "MSTRG.87248"; transcript_id "MSTRG.87248.27"; exon_number "1";
chr19	StringTie	exon	13909823	13909958	1000	+	.	gene_id "MSTRG.87248"; transcript_id "MSTRG.87248.27"; exon_number "2";
chr19	StringTie	exon	13912340	13912438	1000	+	.	gene_id "MSTRG.87248"; transcript_id "MSTRG.87248.27"; exon_number "3";
chr19	StringTie	exon	13912528	13912593	1000	+	.	gene_id "MSTRG.87248"; transcript_id "MSTRG.87248.27"; exon_number "4";
chr19	StringTie	exon	13913168	13913302	1000	+	.	gene_id "MSTRG.87248"; transcript_id "MSTRG.87248.27"; exon_number "5";
chr19	StringTie	exon	13913404	13913638	1000	+	.	gene_id "MSTRG.87248"; transcript_id "MSTRG.87248.27"; exon_number "6";
chr19	StringTie	exon	13918070	13918194	1000	+	.	gene_id "MSTRG.87248"; transcript_id "MSTRG.87248.27"; exon_number "7";
chr19	StringTie	exon	13918504	13918576	1000	+	.	gene_id "MSTRG.87248"; transcript_id "MSTRG.87248.27"; exon_number "8";
chr19	StringTie	exon	13918746	13918817	1000	+	.	gene_id "MSTRG.87248"; transcript_id "MSTRG.87248.27"; exon_number "9";
chr19	StringTie	exon	13918912	13919042	1000	+	.	gene_id "MSTRG.87248"; transcript_id "MSTRG.87248.27"; exon_number "10";
chr19	StringTie	exon	13919130	13919202	1000	+	.	gene_id "MSTRG.87248"; transcript_id "MSTRG.87248.27"; exon_number "11";
chr19	StringTie	exon	13919818	13919939	1000	+	.	gene_id "MSTRG.87248"; transcript_id "MSTRG.87248.27"; exon_number "12";
chr19	StringTie	exon	13920557	13920668	1000	+	.	gene_id "MSTRG.87248"; transcript_id "MSTRG.87248.27"; exon_number "13";
chr19	StringTie	exon	13920750	13920922	1000	+	.	gene_id "MSTRG.87248"; transcript_id "MSTRG.87248.27"; exon_number "14";
chr19	StringTie	exon	13923333	13923455	1000	+	.	gene_id "MSTRG.87248"; transcript_id "MSTRG.87248.27"; exon_number "15";
chr19	StringTie	exon	13923548	13923606	1000	+	.	gene_id "MSTRG.87248"; transcript_id "MSTRG.87248.27"; exon_number "16";
chr19	StringTie	exon	13923695	13923811	1000	+	.	gene_id "MSTRG.87248"; transcript_id "MSTRG.87248.27"; exon_number "17";
chr19	StringTie	exon	13926517	13926590	1000	+	.	gene_id "MSTRG.87248"; transcript_id "MSTRG.87248.27"; exon_number "18";
chr19	StringTie	exon	13926667	13926725	1000	+	.	gene_id "MSTRG.87248"; transcript_id "MSTRG.87248.27"; exon_number "19";
chr19	StringTie	exon	13926821	13926872	1000	+	.	gene_id "MSTRG.87248"; transcript_id "MSTRG.87248.27"; exon_number "20";
chr19	StringTie	exon	13926978	13927077	1000	+	.	gene_id "MSTRG.87248"; transcript_id "MSTRG.87248.27"; exon_number "21";
chr19	StringTie	exon	13927175	13927265	1000	+	.	gene_id "MSTRG.87248"; transcript_id "MSTRG.87248.27"; exon_number "22";
chr19	StringTie	exon	13927893	13928030	1000	+	.	gene_id "MSTRG.87248"; transcript_id "MSTRG.87248.27"; exon_number "23";
chr19	StringTie	exon	13928124	13928188	1000	+	.	gene_id "MSTRG.87248"; transcript_id "MSTRG.87248.27"; exon_number "24";
chr19	StringTie	exon	13929379	13929442	1000	+	.	gene_id "MSTRG.87248"; transcript_id "MSTRG.87248.27"; exon_number "25";
chr19	StringTie	exon	13929534	13929660	1000	+	.	gene_id "MSTRG.87248"; transcript_id "MSTRG.87248.27"; exon_number "26";
chr19	StringTie	exon	13930078	13930154	1000	+	.	gene_id "MSTRG.87248"; transcript_id "MSTRG.87248.27"; exon_number "27";
chr19	StringTie	exon	13930242	13930289	1000	+	.	gene_id "MSTRG.87248"; transcript_id "MSTRG.87248.27"; exon_number "28";
chr19	StringTie	exon	13930375	13930979	1000	+	.	gene_id "MSTRG.87248"; transcript_id "MSTRG.87248.27"; exon_number "29";
chr19	StringTie	transcript	13906213	13930880	1000	+	.	gene_id "MSTRG.87248"; transcript_id "MSTRG.87248.28";
chr19	StringTie	exon	13906213	13906501	1000	+	.	gene_id "MSTRG.87248"; transcript_id "MSTRG.87248.28"; exon_number "1";
chr19	StringTie	exon	13909823	13909958	1000	+	.	gene_id "MSTRG.87248"; transcript_id "MSTRG.87248.28"; exon_number "2";
chr19	StringTie	exon	13912323	13912438	1000	+	.	gene_id "MSTRG.87248"; transcript_id "MSTRG.87248.28"; exon_number "3";
chr19	StringTie	exon	13912528	13912593	1000	+	.	gene_id "MSTRG.87248"; transcript_id "MSTRG.87248.28"; exon_number "4";
chr19	StringTie	exon	13913168	13913302	1000	+	.	gene_id "MSTRG.87248"; transcript_id "MSTRG.87248.28"; exon_number "5";
chr19	StringTie	exon	13913437	13913638	1000	+	.	gene_id "MSTRG.87248"; transcript_id "MSTRG.87248.28"; exon_number "6";
chr19	StringTie	exon	13918070	13918194	1000	+	.	gene_id "MSTRG.87248"; transcript_id "MSTRG.87248.28"; exon_number "7";
chr19	StringTie	exon	13918504	13918576	1000	+	.	gene_id "MSTRG.87248"; transcript_id "MSTRG.87248.28"; exon_number "8";
chr19	StringTie	exon	13918746	13918817	1000	+	.	gene_id "MSTRG.87248"; transcript_id "MSTRG.87248.28"; exon_number "9";
chr19	StringTie	exon	13918912	13919042	1000	+	.	gene_id "MSTRG.87248"; transcript_id "MSTRG.87248.28"; exon_number "10";
chr19	StringTie	exon	13919130	13919202	1000	+	.	gene_id "MSTRG.87248"; transcript_id "MSTRG.87248.28"; exon_number "11";
chr19	StringTie	exon	13919818	13919951	1000	+	.	gene_id "MSTRG.87248"; transcript_id "MSTRG.87248.28"; exon_number "12";
chr19	StringTie	exon	13920560	13920668	1000	+	.	gene_id "MSTRG.87248"; transcript_id "MSTRG.87248.28"; exon_number "13";
chr19	StringTie	exon	13920750	13920922	1000	+	.	gene_id "MSTRG.87248"; transcript_id "MSTRG.87248.28"; exon_number "14";
chr19	StringTie	exon	13923333	13923455	1000	+	.	gene_id "MSTRG.87248"; transcript_id "MSTRG.87248.28"; exon_number "15";
chr19	StringTie	exon	13923548	13923606	1000	+	.	gene_id "MSTRG.87248"; transcript_id "MSTRG.87248.28"; exon_number "16";
chr19	StringTie	exon	13923695	13923811	1000	+	.	gene_id "MSTRG.87248"; transcript_id "MSTRG.87248.28"; exon_number "17";
chr19	StringTie	exon	13926517	13926590	1000	+	.	gene_id "MSTRG.87248"; transcript_id "MSTRG.87248.28"; exon_number "18";
chr19	StringTie	exon	13926667	13926725	1000	+	.	gene_id "MSTRG.87248"; transcript_id "MSTRG.87248.28"; exon_number "19";
chr19	StringTie	exon	13926821	13926872	1000	+	.	gene_id "MSTRG.87248"; transcript_id "MSTRG.87248.28"; exon_number "20";
chr19	StringTie	exon	13926978	13927077	1000	+	.	gene_id "MSTRG.87248"; transcript_id "MSTRG.87248.28"; exon_number "21";
chr19	StringTie	exon	13927175	13927265	1000	+	.	gene_id "MSTRG.87248"; transcript_id "MSTRG.87248.28"; exon_number "22";
chr19	StringTie	exon	13927893	13928030	1000	+	.	gene_id "MSTRG.87248"; transcript_id "MSTRG.87248.28"; exon_number "23";
chr19	StringTie	exon	13928127	13928188	1000	+	.	gene_id "MSTRG.87248"; transcript_id "MSTRG.87248.28"; exon_number "24";
chr19	StringTie	exon	13929379	13929442	1000	+	.	gene_id "MSTRG.87248"; transcript_id "MSTRG.87248.28"; exon_number "25";
chr19	StringTie	exon	13929534	13929660	1000	+	.	gene_id "MSTRG.87248"; transcript_id "MSTRG.87248.28"; exon_number "26";
chr19	StringTie	exon	13930078	13930154	1000	+	.	gene_id "MSTRG.87248"; transcript_id "MSTRG.87248.28"; exon_number "27";
chr19	StringTie	exon	13930242	13930289	1000	+	.	gene_id "MSTRG.87248"; transcript_id "MSTRG.87248.28"; exon_number "28";
chr19	StringTie	exon	13930375	13930880	1000	+	.	gene_id "MSTRG.87248"; transcript_id "MSTRG.87248.28"; exon_number "29";
chr19	StringTie	transcript	13906214	13930906	1000	+	.	gene_id "MSTRG.87248"; transcript_id "MSTRG.87248.29";
chr19	StringTie	exon	13906214	13906501	1000	+	.	gene_id "MSTRG.87248"; transcript_id "MSTRG.87248.29"; exon_number "1";
chr19	StringTie	exon	13909823	13909958	1000	+	.	gene_id "MSTRG.87248"; transcript_id "MSTRG.87248.29"; exon_number "2";
chr19	StringTie	exon	13912323	13912438	1000	+	.	gene_id "MSTRG.87248"; transcript_id "MSTRG.87248.29"; exon_number "3";
chr19	StringTie	exon	13912528	13912593	1000	+	.	gene_id "MSTRG.87248"; transcript_id "MSTRG.87248.29"; exon_number "4";
chr19	StringTie	exon	13913168	13913302	1000	+	.	gene_id "MSTRG.87248"; transcript_id "MSTRG.87248.29"; exon_number "5";
chr19	StringTie	exon	13913404	13913638	1000	+	.	gene_id "MSTRG.87248"; transcript_id "MSTRG.87248.29"; exon_number "6";
chr19	StringTie	exon	13918070	13918194	1000	+	.	gene_id "MSTRG.87248"; transcript_id "MSTRG.87248.29"; exon_number "7";
chr19	StringTie	exon	13918504	13918576	1000	+	.	gene_id "MSTRG.87248"; transcript_id "MSTRG.87248.29"; exon_number "8";
chr19	StringTie	exon	13918746	13918817	1000	+	.	gene_id "MSTRG.87248"; transcript_id "MSTRG.87248.29"; exon_number "9";
chr19	StringTie	exon	13918912	13919042	1000	+	.	gene_id "MSTRG.87248"; transcript_id "MSTRG.87248.29"; exon_number "10";
chr19	StringTie	exon	13919130	13919202	1000	+	.	gene_id "MSTRG.87248"; transcript_id "MSTRG.87248.29"; exon_number "11";
chr19	StringTie	exon	13919818	13919939	1000	+	.	gene_id "MSTRG.87248"; transcript_id "MSTRG.87248.29"; exon_number "12";
chr19	StringTie	exon	13920557	13920668	1000	+	.	gene_id "MSTRG.87248"; transcript_id "MSTRG.87248.29"; exon_number "13";
chr19	StringTie	exon	13920750	13920922	1000	+	.	gene_id "MSTRG.87248"; transcript_id "MSTRG.87248.29"; exon_number "14";
chr19	StringTie	exon	13923333	13923455	1000	+	.	gene_id "MSTRG.87248"; transcript_id "MSTRG.87248.29"; exon_number "15";
chr19	StringTie	exon	13923548	13923606	1000	+	.	gene_id "MSTRG.87248"; transcript_id "MSTRG.87248.29"; exon_number "16";
chr19	StringTie	exon	13923695	13923811	1000	+	.	gene_id "MSTRG.87248"; transcript_id "MSTRG.87248.29"; exon_number "17";
chr19	StringTie	exon	13926517	13926590	1000	+	.	gene_id "MSTRG.87248"; transcript_id "MSTRG.87248.29"; exon_number "18";
chr19	StringTie	exon	13926667	13926725	1000	+	.	gene_id "MSTRG.87248"; transcript_id "MSTRG.87248.29"; exon_number "19";
chr19	StringTie	exon	13926821	13926872	1000	+	.	gene_id "MSTRG.87248"; transcript_id "MSTRG.87248.29"; exon_number "20";
chr19	StringTie	exon	13926978	13927077	1000	+	.	gene_id "MSTRG.87248"; transcript_id "MSTRG.87248.29"; exon_number "21";
chr19	StringTie	exon	13927175	13927265	1000	+	.	gene_id "MSTRG.87248"; transcript_id "MSTRG.87248.29"; exon_number "22";
chr19	StringTie	exon	13927893	13928030	1000	+	.	gene_id "MSTRG.87248"; transcript_id "MSTRG.87248.29"; exon_number "23";
chr19	StringTie	exon	13928124	13928188	1000	+	.	gene_id "MSTRG.87248"; transcript_id "MSTRG.87248.29"; exon_number "24";
chr19	StringTie	exon	13929379	13929442	1000	+	.	gene_id "MSTRG.87248"; transcript_id "MSTRG.87248.29"; exon_number "25";
chr19	StringTie	exon	13929534	13929660	1000	+	.	gene_id "MSTRG.87248"; transcript_id "MSTRG.87248.29"; exon_number "26";
chr19	StringTie	exon	13930078	13930154	1000	+	.	gene_id "MSTRG.87248"; transcript_id "MSTRG.87248.29"; exon_number "27";
chr19	StringTie	exon	13930242	13930289	1000	+	.	gene_id "MSTRG.87248"; transcript_id "MSTRG.87248.29"; exon_number "28";
chr19	StringTie	exon	13930381	13930906	1000	+	.	gene_id "MSTRG.87248"; transcript_id "MSTRG.87248.29"; exon_number "29";
chr19	StringTie	transcript	13906148	13931740	1000	+	.	gene_id "MSTRG.87248"; transcript_id "MSTRG.87248.3";
chr19	StringTie	exon	13906148	13906501	1000	+	.	gene_id "MSTRG.87248"; transcript_id "MSTRG.87248.3"; exon_number "1";
chr19	StringTie	exon	13909823	13909958	1000	+	.	gene_id "MSTRG.87248"; transcript_id "MSTRG.87248.3"; exon_number "2";
chr19	StringTie	exon	13912323	13912438	1000	+	.	gene_id "MSTRG.87248"; transcript_id "MSTRG.87248.3"; exon_number "3";
chr19	StringTie	exon	13912528	13912593	1000	+	.	gene_id "MSTRG.87248"; transcript_id "MSTRG.87248.3"; exon_number "4";
chr19	StringTie	exon	13913168	13913302	1000	+	.	gene_id "MSTRG.87248"; transcript_id "MSTRG.87248.3"; exon_number "5";
chr19	StringTie	exon	13913404	13913638	1000	+	.	gene_id "MSTRG.87248"; transcript_id "MSTRG.87248.3"; exon_number "6";
chr19	StringTie	exon	13918070	13918194	1000	+	.	gene_id "MSTRG.87248"; transcript_id "MSTRG.87248.3"; exon_number "7";
chr19	StringTie	exon	13918504	13918576	1000	+	.	gene_id "MSTRG.87248"; transcript_id "MSTRG.87248.3"; exon_number "8";
chr19	StringTie	exon	13918746	13918817	1000	+	.	gene_id "MSTRG.87248"; transcript_id "MSTRG.87248.3"; exon_number "9";
chr19	StringTie	exon	13918912	13919042	1000	+	.	gene_id "MSTRG.87248"; transcript_id "MSTRG.87248.3"; exon_number "10";
chr19	StringTie	exon	13919130	13919202	1000	+	.	gene_id "MSTRG.87248"; transcript_id "MSTRG.87248.3"; exon_number "11";
chr19	StringTie	exon	13919818	13919951	1000	+	.	gene_id "MSTRG.87248"; transcript_id "MSTRG.87248.3"; exon_number "12";
chr19	StringTie	exon	13920560	13920668	1000	+	.	gene_id "MSTRG.87248"; transcript_id "MSTRG.87248.3"; exon_number "13";
chr19	StringTie	exon	13920750	13920922	1000	+	.	gene_id "MSTRG.87248"; transcript_id "MSTRG.87248.3"; exon_number "14";
chr19	StringTie	exon	13923333	13923455	1000	+	.	gene_id "MSTRG.87248"; transcript_id "MSTRG.87248.3"; exon_number "15";
chr19	StringTie	exon	13923548	13923606	1000	+	.	gene_id "MSTRG.87248"; transcript_id "MSTRG.87248.3"; exon_number "16";
chr19	StringTie	exon	13923695	13923811	1000	+	.	gene_id "MSTRG.87248"; transcript_id "MSTRG.87248.3"; exon_number "17";
chr19	StringTie	exon	13926517	13926590	1000	+	.	gene_id "MSTRG.87248"; transcript_id "MSTRG.87248.3"; exon_number "18";
chr19	StringTie	exon	13926667	13926725	1000	+	.	gene_id "MSTRG.87248"; transcript_id "MSTRG.87248.3"; exon_number "19";
chr19	StringTie	exon	13926821	13926872	1000	+	.	gene_id "MSTRG.87248"; transcript_id "MSTRG.87248.3"; exon_number "20";
chr19	StringTie	exon	13926978	13927077	1000	+	.	gene_id "MSTRG.87248"; transcript_id "MSTRG.87248.3"; exon_number "21";
chr19	StringTie	exon	13927175	13927265	1000	+	.	gene_id "MSTRG.87248"; transcript_id "MSTRG.87248.3"; exon_number "22";
chr19	StringTie	exon	13927893	13928030	1000	+	.	gene_id "MSTRG.87248"; transcript_id "MSTRG.87248.3"; exon_number "23";
chr19	StringTie	exon	13928124	13928188	1000	+	.	gene_id "MSTRG.87248"; transcript_id "MSTRG.87248.3"; exon_number "24";
chr19	StringTie	exon	13929379	13929442	1000	+	.	gene_id "MSTRG.87248"; transcript_id "MSTRG.87248.3"; exon_number "25";
chr19	StringTie	exon	13929534	13929660	1000	+	.	gene_id "MSTRG.87248"; transcript_id "MSTRG.87248.3"; exon_number "26";
chr19	StringTie	exon	13930078	13930154	1000	+	.	gene_id "MSTRG.87248"; transcript_id "MSTRG.87248.3"; exon_number "27";
chr19	StringTie	exon	13930242	13930289	1000	+	.	gene_id "MSTRG.87248"; transcript_id "MSTRG.87248.3"; exon_number "28";
chr19	StringTie	exon	13930375	13930931	1000	+	.	gene_id "MSTRG.87248"; transcript_id "MSTRG.87248.3"; exon_number "29";
chr19	StringTie	exon	13931531	13931740	1000	+	.	gene_id "MSTRG.87248"; transcript_id "MSTRG.87248.3"; exon_number "30";
chr19	StringTie	transcript	13906214	13930933	1000	+	.	gene_id "MSTRG.87248"; transcript_id "MSTRG.87248.30";
chr19	StringTie	exon	13906214	13906501	1000	+	.	gene_id "MSTRG.87248"; transcript_id "MSTRG.87248.30"; exon_number "1";
chr19	StringTie	exon	13909823	13909958	1000	+	.	gene_id "MSTRG.87248"; transcript_id "MSTRG.87248.30"; exon_number "2";
chr19	StringTie	exon	13912323	13912438	1000	+	.	gene_id "MSTRG.87248"; transcript_id "MSTRG.87248.30"; exon_number "3";
chr19	StringTie	exon	13912528	13912598	1000	+	.	gene_id "MSTRG.87248"; transcript_id "MSTRG.87248.30"; exon_number "4";
chr19	StringTie	exon	13913168	13913302	1000	+	.	gene_id "MSTRG.87248"; transcript_id "MSTRG.87248.30"; exon_number "5";
chr19	StringTie	exon	13913404	13913638	1000	+	.	gene_id "MSTRG.87248"; transcript_id "MSTRG.87248.30"; exon_number "6";
chr19	StringTie	exon	13918070	13918194	1000	+	.	gene_id "MSTRG.87248"; transcript_id "MSTRG.87248.30"; exon_number "7";
chr19	StringTie	exon	13918504	13918576	1000	+	.	gene_id "MSTRG.87248"; transcript_id "MSTRG.87248.30"; exon_number "8";
chr19	StringTie	exon	13918746	13918817	1000	+	.	gene_id "MSTRG.87248"; transcript_id "MSTRG.87248.30"; exon_number "9";
chr19	StringTie	exon	13918912	13919042	1000	+	.	gene_id "MSTRG.87248"; transcript_id "MSTRG.87248.30"; exon_number "10";
chr19	StringTie	exon	13919130	13919202	1000	+	.	gene_id "MSTRG.87248"; transcript_id "MSTRG.87248.30"; exon_number "11";
chr19	StringTie	exon	13919818	13919951	1000	+	.	gene_id "MSTRG.87248"; transcript_id "MSTRG.87248.30"; exon_number "12";
chr19	StringTie	exon	13920560	13920668	1000	+	.	gene_id "MSTRG.87248"; transcript_id "MSTRG.87248.30"; exon_number "13";
chr19	StringTie	exon	13920750	13920922	1000	+	.	gene_id "MSTRG.87248"; transcript_id "MSTRG.87248.30"; exon_number "14";
chr19	StringTie	exon	13923333	13923455	1000	+	.	gene_id "MSTRG.87248"; transcript_id "MSTRG.87248.30"; exon_number "15";
chr19	StringTie	exon	13923548	13923606	1000	+	.	gene_id "MSTRG.87248"; transcript_id "MSTRG.87248.30"; exon_number "16";
chr19	StringTie	exon	13923695	13923811	1000	+	.	gene_id "MSTRG.87248"; transcript_id "MSTRG.87248.30"; exon_number "17";
chr19	StringTie	exon	13926517	13926590	1000	+	.	gene_id "MSTRG.87248"; transcript_id "MSTRG.87248.30"; exon_number "18";
chr19	StringTie	exon	13926667	13926725	1000	+	.	gene_id "MSTRG.87248"; transcript_id "MSTRG.87248.30"; exon_number "19";
chr19	StringTie	exon	13926821	13926872	1000	+	.	gene_id "MSTRG.87248"; transcript_id "MSTRG.87248.30"; exon_number "20";
chr19	StringTie	exon	13926978	13927077	1000	+	.	gene_id "MSTRG.87248"; transcript_id "MSTRG.87248.30"; exon_number "21";
chr19	StringTie	exon	13927175	13927265	1000	+	.	gene_id "MSTRG.87248"; transcript_id "MSTRG.87248.30"; exon_number "22";
chr19	StringTie	exon	13927893	13928030	1000	+	.	gene_id "MSTRG.87248"; transcript_id "MSTRG.87248.30"; exon_number "23";
chr19	StringTie	exon	13928124	13928188	1000	+	.	gene_id "MSTRG.87248"; transcript_id "MSTRG.87248.30"; exon_number "24";
chr19	StringTie	exon	13929379	13929442	1000	+	.	gene_id "MSTRG.87248"; transcript_id "MSTRG.87248.30"; exon_number "25";
chr19	StringTie	exon	13929534	13929644	1000	+	.	gene_id "MSTRG.87248"; transcript_id "MSTRG.87248.30"; exon_number "26";
chr19	StringTie	exon	13930078	13930154	1000	+	.	gene_id "MSTRG.87248"; transcript_id "MSTRG.87248.30"; exon_number "27";
chr19	StringTie	exon	13930242	13930289	1000	+	.	gene_id "MSTRG.87248"; transcript_id "MSTRG.87248.30"; exon_number "28";
chr19	StringTie	exon	13930375	13930933	1000	+	.	gene_id "MSTRG.87248"; transcript_id "MSTRG.87248.30"; exon_number "29";
chr19	StringTie	transcript	13906215	13930925	1000	+	.	gene_id "MSTRG.87248"; transcript_id "MSTRG.87248.31";
chr19	StringTie	exon	13906215	13906501	1000	+	.	gene_id "MSTRG.87248"; transcript_id "MSTRG.87248.31"; exon_number "1";
chr19	StringTie	exon	13909823	13909958	1000	+	.	gene_id "MSTRG.87248"; transcript_id "MSTRG.87248.31"; exon_number "2";
chr19	StringTie	exon	13912323	13912438	1000	+	.	gene_id "MSTRG.87248"; transcript_id "MSTRG.87248.31"; exon_number "3";
chr19	StringTie	exon	13912528	13912593	1000	+	.	gene_id "MSTRG.87248"; transcript_id "MSTRG.87248.31"; exon_number "4";
chr19	StringTie	exon	13913168	13913302	1000	+	.	gene_id "MSTRG.87248"; transcript_id "MSTRG.87248.31"; exon_number "5";
chr19	StringTie	exon	13913437	13913638	1000	+	.	gene_id "MSTRG.87248"; transcript_id "MSTRG.87248.31"; exon_number "6";
chr19	StringTie	exon	13918070	13918194	1000	+	.	gene_id "MSTRG.87248"; transcript_id "MSTRG.87248.31"; exon_number "7";
chr19	StringTie	exon	13918504	13918576	1000	+	.	gene_id "MSTRG.87248"; transcript_id "MSTRG.87248.31"; exon_number "8";
chr19	StringTie	exon	13918746	13918817	1000	+	.	gene_id "MSTRG.87248"; transcript_id "MSTRG.87248.31"; exon_number "9";
chr19	StringTie	exon	13918912	13919042	1000	+	.	gene_id "MSTRG.87248"; transcript_id "MSTRG.87248.31"; exon_number "10";
chr19	StringTie	exon	13919130	13920668	1000	+	.	gene_id "MSTRG.87248"; transcript_id "MSTRG.87248.31"; exon_number "11";
chr19	StringTie	exon	13920750	13920922	1000	+	.	gene_id "MSTRG.87248"; transcript_id "MSTRG.87248.31"; exon_number "12";
chr19	StringTie	exon	13923333	13923455	1000	+	.	gene_id "MSTRG.87248"; transcript_id "MSTRG.87248.31"; exon_number "13";
chr19	StringTie	exon	13923548	13923606	1000	+	.	gene_id "MSTRG.87248"; transcript_id "MSTRG.87248.31"; exon_number "14";
chr19	StringTie	exon	13923695	13923811	1000	+	.	gene_id "MSTRG.87248"; transcript_id "MSTRG.87248.31"; exon_number "15";
chr19	StringTie	exon	13926517	13926590	1000	+	.	gene_id "MSTRG.87248"; transcript_id "MSTRG.87248.31"; exon_number "16";
chr19	StringTie	exon	13926667	13926725	1000	+	.	gene_id "MSTRG.87248"; transcript_id "MSTRG.87248.31"; exon_number "17";
chr19	StringTie	exon	13926821	13926872	1000	+	.	gene_id "MSTRG.87248"; transcript_id "MSTRG.87248.31"; exon_number "18";
chr19	StringTie	exon	13926978	13927077	1000	+	.	gene_id "MSTRG.87248"; transcript_id "MSTRG.87248.31"; exon_number "19";
chr19	StringTie	exon	13927175	13927265	1000	+	.	gene_id "MSTRG.87248"; transcript_id "MSTRG.87248.31"; exon_number "20";
chr19	StringTie	exon	13927893	13928030	1000	+	.	gene_id "MSTRG.87248"; transcript_id "MSTRG.87248.31"; exon_number "21";
chr19	StringTie	exon	13928127	13928188	1000	+	.	gene_id "MSTRG.87248"; transcript_id "MSTRG.87248.31"; exon_number "22";
chr19	StringTie	exon	13929379	13929442	1000	+	.	gene_id "MSTRG.87248"; transcript_id "MSTRG.87248.31"; exon_number "23";
chr19	StringTie	exon	13929534	13929660	1000	+	.	gene_id "MSTRG.87248"; transcript_id "MSTRG.87248.31"; exon_number "24";
chr19	StringTie	exon	13930078	13930154	1000	+	.	gene_id "MSTRG.87248"; transcript_id "MSTRG.87248.31"; exon_number "25";
chr19	StringTie	exon	13930242	13930289	1000	+	.	gene_id "MSTRG.87248"; transcript_id "MSTRG.87248.31"; exon_number "26";
chr19	StringTie	exon	13930375	13930925	1000	+	.	gene_id "MSTRG.87248"; transcript_id "MSTRG.87248.31"; exon_number "27";
chr19	StringTie	transcript	13906215	13931010	1000	+	.	gene_id "MSTRG.87248"; transcript_id "MSTRG.87248.32";
chr19	StringTie	exon	13906215	13906501	1000	+	.	gene_id "MSTRG.87248"; transcript_id "MSTRG.87248.32"; exon_number "1";
chr19	StringTie	exon	13909823	13909958	1000	+	.	gene_id "MSTRG.87248"; transcript_id "MSTRG.87248.32"; exon_number "2";
chr19	StringTie	exon	13912323	13912438	1000	+	.	gene_id "MSTRG.87248"; transcript_id "MSTRG.87248.32"; exon_number "3";
chr19	StringTie	exon	13912528	13912593	1000	+	.	gene_id "MSTRG.87248"; transcript_id "MSTRG.87248.32"; exon_number "4";
chr19	StringTie	exon	13913168	13913302	1000	+	.	gene_id "MSTRG.87248"; transcript_id "MSTRG.87248.32"; exon_number "5";
chr19	StringTie	exon	13913404	13913638	1000	+	.	gene_id "MSTRG.87248"; transcript_id "MSTRG.87248.32"; exon_number "6";
chr19	StringTie	exon	13918070	13918194	1000	+	.	gene_id "MSTRG.87248"; transcript_id "MSTRG.87248.32"; exon_number "7";
chr19	StringTie	exon	13918504	13918576	1000	+	.	gene_id "MSTRG.87248"; transcript_id "MSTRG.87248.32"; exon_number "8";
chr19	StringTie	exon	13918746	13918817	1000	+	.	gene_id "MSTRG.87248"; transcript_id "MSTRG.87248.32"; exon_number "9";
chr19	StringTie	exon	13918912	13919042	1000	+	.	gene_id "MSTRG.87248"; transcript_id "MSTRG.87248.32"; exon_number "10";
chr19	StringTie	exon	13919130	13919202	1000	+	.	gene_id "MSTRG.87248"; transcript_id "MSTRG.87248.32"; exon_number "11";
chr19	StringTie	exon	13919818	13919939	1000	+	.	gene_id "MSTRG.87248"; transcript_id "MSTRG.87248.32"; exon_number "12";
chr19	StringTie	exon	13920557	13920668	1000	+	.	gene_id "MSTRG.87248"; transcript_id "MSTRG.87248.32"; exon_number "13";
chr19	StringTie	exon	13920750	13920922	1000	+	.	gene_id "MSTRG.87248"; transcript_id "MSTRG.87248.32"; exon_number "14";
chr19	StringTie	exon	13923333	13923455	1000	+	.	gene_id "MSTRG.87248"; transcript_id "MSTRG.87248.32"; exon_number "15";
chr19	StringTie	exon	13923548	13923606	1000	+	.	gene_id "MSTRG.87248"; transcript_id "MSTRG.87248.32"; exon_number "16";
chr19	StringTie	exon	13923695	13923811	1000	+	.	gene_id "MSTRG.87248"; transcript_id "MSTRG.87248.32"; exon_number "17";
chr19	StringTie	exon	13926517	13926590	1000	+	.	gene_id "MSTRG.87248"; transcript_id "MSTRG.87248.32"; exon_number "18";
chr19	StringTie	exon	13926667	13926725	1000	+	.	gene_id "MSTRG.87248"; transcript_id "MSTRG.87248.32"; exon_number "19";
chr19	StringTie	exon	13926821	13926872	1000	+	.	gene_id "MSTRG.87248"; transcript_id "MSTRG.87248.32"; exon_number "20";
chr19	StringTie	exon	13926978	13927077	1000	+	.	gene_id "MSTRG.87248"; transcript_id "MSTRG.87248.32"; exon_number "21";
chr19	StringTie	exon	13927175	13927265	1000	+	.	gene_id "MSTRG.87248"; transcript_id "MSTRG.87248.32"; exon_number "22";
chr19	StringTie	exon	13927893	13928030	1000	+	.	gene_id "MSTRG.87248"; transcript_id "MSTRG.87248.32"; exon_number "23";
chr19	StringTie	exon	13928124	13928188	1000	+	.	gene_id "MSTRG.87248"; transcript_id "MSTRG.87248.32"; exon_number "24";
chr19	StringTie	exon	13929379	13929442	1000	+	.	gene_id "MSTRG.87248"; transcript_id "MSTRG.87248.32"; exon_number "25";
chr19	StringTie	exon	13929534	13929660	1000	+	.	gene_id "MSTRG.87248"; transcript_id "MSTRG.87248.32"; exon_number "26";
chr19	StringTie	exon	13930078	13930154	1000	+	.	gene_id "MSTRG.87248"; transcript_id "MSTRG.87248.32"; exon_number "27";
chr19	StringTie	exon	13930242	13930289	1000	+	.	gene_id "MSTRG.87248"; transcript_id "MSTRG.87248.32"; exon_number "28";
chr19	StringTie	exon	13930375	13930585	1000	+	.	gene_id "MSTRG.87248"; transcript_id "MSTRG.87248.32"; exon_number "29";
chr19	StringTie	exon	13930811	13931010	1000	+	.	gene_id "MSTRG.87248"; transcript_id "MSTRG.87248.32"; exon_number "30";
chr19	StringTie	transcript	13906216	13930931	1000	+	.	gene_id "MSTRG.87248"; transcript_id "MSTRG.87248.33";
chr19	StringTie	exon	13906216	13906501	1000	+	.	gene_id "MSTRG.87248"; transcript_id "MSTRG.87248.33"; exon_number "1";
chr19	StringTie	exon	13909823	13909958	1000	+	.	gene_id "MSTRG.87248"; transcript_id "MSTRG.87248.33"; exon_number "2";
chr19	StringTie	exon	13912323	13912438	1000	+	.	gene_id "MSTRG.87248"; transcript_id "MSTRG.87248.33"; exon_number "3";
chr19	StringTie	exon	13912528	13912593	1000	+	.	gene_id "MSTRG.87248"; transcript_id "MSTRG.87248.33"; exon_number "4";
chr19	StringTie	exon	13913168	13913302	1000	+	.	gene_id "MSTRG.87248"; transcript_id "MSTRG.87248.33"; exon_number "5";
chr19	StringTie	exon	13913404	13913638	1000	+	.	gene_id "MSTRG.87248"; transcript_id "MSTRG.87248.33"; exon_number "6";
chr19	StringTie	exon	13918070	13918194	1000	+	.	gene_id "MSTRG.87248"; transcript_id "MSTRG.87248.33"; exon_number "7";
chr19	StringTie	exon	13918504	13918576	1000	+	.	gene_id "MSTRG.87248"; transcript_id "MSTRG.87248.33"; exon_number "8";
chr19	StringTie	exon	13918746	13918817	1000	+	.	gene_id "MSTRG.87248"; transcript_id "MSTRG.87248.33"; exon_number "9";
chr19	StringTie	exon	13918912	13919042	1000	+	.	gene_id "MSTRG.87248"; transcript_id "MSTRG.87248.33"; exon_number "10";
chr19	StringTie	exon	13919130	13919202	1000	+	.	gene_id "MSTRG.87248"; transcript_id "MSTRG.87248.33"; exon_number "11";
chr19	StringTie	exon	13919818	13919939	1000	+	.	gene_id "MSTRG.87248"; transcript_id "MSTRG.87248.33"; exon_number "12";
chr19	StringTie	exon	13920557	13920668	1000	+	.	gene_id "MSTRG.87248"; transcript_id "MSTRG.87248.33"; exon_number "13";
chr19	StringTie	exon	13920755	13920922	1000	+	.	gene_id "MSTRG.87248"; transcript_id "MSTRG.87248.33"; exon_number "14";
chr19	StringTie	exon	13923333	13923455	1000	+	.	gene_id "MSTRG.87248"; transcript_id "MSTRG.87248.33"; exon_number "15";
chr19	StringTie	exon	13923548	13923606	1000	+	.	gene_id "MSTRG.87248"; transcript_id "MSTRG.87248.33"; exon_number "16";
chr19	StringTie	exon	13923695	13923811	1000	+	.	gene_id "MSTRG.87248"; transcript_id "MSTRG.87248.33"; exon_number "17";
chr19	StringTie	exon	13926517	13926590	1000	+	.	gene_id "MSTRG.87248"; transcript_id "MSTRG.87248.33"; exon_number "18";
chr19	StringTie	exon	13926667	13926725	1000	+	.	gene_id "MSTRG.87248"; transcript_id "MSTRG.87248.33"; exon_number "19";
chr19	StringTie	exon	13926821	13926872	1000	+	.	gene_id "MSTRG.87248"; transcript_id "MSTRG.87248.33"; exon_number "20";
chr19	StringTie	exon	13926978	13927077	1000	+	.	gene_id "MSTRG.87248"; transcript_id "MSTRG.87248.33"; exon_number "21";
chr19	StringTie	exon	13927175	13927265	1000	+	.	gene_id "MSTRG.87248"; transcript_id "MSTRG.87248.33"; exon_number "22";
chr19	StringTie	exon	13927893	13928030	1000	+	.	gene_id "MSTRG.87248"; transcript_id "MSTRG.87248.33"; exon_number "23";
chr19	StringTie	exon	13928124	13928188	1000	+	.	gene_id "MSTRG.87248"; transcript_id "MSTRG.87248.33"; exon_number "24";
chr19	StringTie	exon	13929379	13929442	1000	+	.	gene_id "MSTRG.87248"; transcript_id "MSTRG.87248.33"; exon_number "25";
chr19	StringTie	exon	13929534	13929660	1000	+	.	gene_id "MSTRG.87248"; transcript_id "MSTRG.87248.33"; exon_number "26";
chr19	StringTie	exon	13930078	13930154	1000	+	.	gene_id "MSTRG.87248"; transcript_id "MSTRG.87248.33"; exon_number "27";
chr19	StringTie	exon	13930242	13930289	1000	+	.	gene_id "MSTRG.87248"; transcript_id "MSTRG.87248.33"; exon_number "28";
chr19	StringTie	exon	13930375	13930931	1000	+	.	gene_id "MSTRG.87248"; transcript_id "MSTRG.87248.33"; exon_number "29";
chr19	StringTie	transcript	13906216	13930969	1000	+	.	gene_id "MSTRG.87248"; transcript_id "MSTRG.87248.34";
chr19	StringTie	exon	13906216	13906501	1000	+	.	gene_id "MSTRG.87248"; transcript_id "MSTRG.87248.34"; exon_number "1";
chr19	StringTie	exon	13909823	13909958	1000	+	.	gene_id "MSTRG.87248"; transcript_id "MSTRG.87248.34"; exon_number "2";
chr19	StringTie	exon	13912323	13912438	1000	+	.	gene_id "MSTRG.87248"; transcript_id "MSTRG.87248.34"; exon_number "3";
chr19	StringTie	exon	13912528	13912593	1000	+	.	gene_id "MSTRG.87248"; transcript_id "MSTRG.87248.34"; exon_number "4";
chr19	StringTie	exon	13913168	13913302	1000	+	.	gene_id "MSTRG.87248"; transcript_id "MSTRG.87248.34"; exon_number "5";
chr19	StringTie	exon	13913404	13913638	1000	+	.	gene_id "MSTRG.87248"; transcript_id "MSTRG.87248.34"; exon_number "6";
chr19	StringTie	exon	13918070	13918194	1000	+	.	gene_id "MSTRG.87248"; transcript_id "MSTRG.87248.34"; exon_number "7";
chr19	StringTie	exon	13918504	13918576	1000	+	.	gene_id "MSTRG.87248"; transcript_id "MSTRG.87248.34"; exon_number "8";
chr19	StringTie	exon	13918746	13918817	1000	+	.	gene_id "MSTRG.87248"; transcript_id "MSTRG.87248.34"; exon_number "9";
chr19	StringTie	exon	13918912	13919042	1000	+	.	gene_id "MSTRG.87248"; transcript_id "MSTRG.87248.34"; exon_number "10";
chr19	StringTie	exon	13919130	13919202	1000	+	.	gene_id "MSTRG.87248"; transcript_id "MSTRG.87248.34"; exon_number "11";
chr19	StringTie	exon	13919818	13919939	1000	+	.	gene_id "MSTRG.87248"; transcript_id "MSTRG.87248.34"; exon_number "12";
chr19	StringTie	exon	13920557	13920668	1000	+	.	gene_id "MSTRG.87248"; transcript_id "MSTRG.87248.34"; exon_number "13";
chr19	StringTie	exon	13920750	13920922	1000	+	.	gene_id "MSTRG.87248"; transcript_id "MSTRG.87248.34"; exon_number "14";
chr19	StringTie	exon	13923333	13923455	1000	+	.	gene_id "MSTRG.87248"; transcript_id "MSTRG.87248.34"; exon_number "15";
chr19	StringTie	exon	13923548	13923606	1000	+	.	gene_id "MSTRG.87248"; transcript_id "MSTRG.87248.34"; exon_number "16";
chr19	StringTie	exon	13923695	13923811	1000	+	.	gene_id "MSTRG.87248"; transcript_id "MSTRG.87248.34"; exon_number "17";
chr19	StringTie	exon	13926517	13926590	1000	+	.	gene_id "MSTRG.87248"; transcript_id "MSTRG.87248.34"; exon_number "18";
chr19	StringTie	exon	13926667	13926725	1000	+	.	gene_id "MSTRG.87248"; transcript_id "MSTRG.87248.34"; exon_number "19";
chr19	StringTie	exon	13926821	13926872	1000	+	.	gene_id "MSTRG.87248"; transcript_id "MSTRG.87248.34"; exon_number "20";
chr19	StringTie	exon	13926978	13927077	1000	+	.	gene_id "MSTRG.87248"; transcript_id "MSTRG.87248.34"; exon_number "21";
chr19	StringTie	exon	13927175	13927265	1000	+	.	gene_id "MSTRG.87248"; transcript_id "MSTRG.87248.34"; exon_number "22";
chr19	StringTie	exon	13927893	13928030	1000	+	.	gene_id "MSTRG.87248"; transcript_id "MSTRG.87248.34"; exon_number "23";
chr19	StringTie	exon	13928124	13928188	1000	+	.	gene_id "MSTRG.87248"; transcript_id "MSTRG.87248.34"; exon_number "24";
chr19	StringTie	exon	13929379	13929442	1000	+	.	gene_id "MSTRG.87248"; transcript_id "MSTRG.87248.34"; exon_number "25";
chr19	StringTie	exon	13929534	13929660	1000	+	.	gene_id "MSTRG.87248"; transcript_id "MSTRG.87248.34"; exon_number "26";
chr19	StringTie	exon	13930078	13930154	1000	+	.	gene_id "MSTRG.87248"; transcript_id "MSTRG.87248.34"; exon_number "27";
chr19	StringTie	exon	13930242	13930289	1000	+	.	gene_id "MSTRG.87248"; transcript_id "MSTRG.87248.34"; exon_number "28";
chr19	StringTie	exon	13930375	13930585	1000	+	.	gene_id "MSTRG.87248"; transcript_id "MSTRG.87248.34"; exon_number "29";
chr19	StringTie	exon	13930741	13930969	1000	+	.	gene_id "MSTRG.87248"; transcript_id "MSTRG.87248.34"; exon_number "30";
chr19	StringTie	transcript	13906220	13930879	1000	+	.	gene_id "MSTRG.87248"; transcript_id "MSTRG.87248.35";
chr19	StringTie	exon	13906220	13906501	1000	+	.	gene_id "MSTRG.87248"; transcript_id "MSTRG.87248.35"; exon_number "1";
chr19	StringTie	exon	13909823	13909958	1000	+	.	gene_id "MSTRG.87248"; transcript_id "MSTRG.87248.35"; exon_number "2";
chr19	StringTie	exon	13912323	13912438	1000	+	.	gene_id "MSTRG.87248"; transcript_id "MSTRG.87248.35"; exon_number "3";
chr19	StringTie	exon	13912528	13912593	1000	+	.	gene_id "MSTRG.87248"; transcript_id "MSTRG.87248.35"; exon_number "4";
chr19	StringTie	exon	13913168	13913302	1000	+	.	gene_id "MSTRG.87248"; transcript_id "MSTRG.87248.35"; exon_number "5";
chr19	StringTie	exon	13913404	13913638	1000	+	.	gene_id "MSTRG.87248"; transcript_id "MSTRG.87248.35"; exon_number "6";
chr19	StringTie	exon	13918070	13918194	1000	+	.	gene_id "MSTRG.87248"; transcript_id "MSTRG.87248.35"; exon_number "7";
chr19	StringTie	exon	13918504	13918576	1000	+	.	gene_id "MSTRG.87248"; transcript_id "MSTRG.87248.35"; exon_number "8";
chr19	StringTie	exon	13918746	13918817	1000	+	.	gene_id "MSTRG.87248"; transcript_id "MSTRG.87248.35"; exon_number "9";
chr19	StringTie	exon	13918912	13919042	1000	+	.	gene_id "MSTRG.87248"; transcript_id "MSTRG.87248.35"; exon_number "10";
chr19	StringTie	exon	13919130	13919202	1000	+	.	gene_id "MSTRG.87248"; transcript_id "MSTRG.87248.35"; exon_number "11";
chr19	StringTie	exon	13919818	13919939	1000	+	.	gene_id "MSTRG.87248"; transcript_id "MSTRG.87248.35"; exon_number "12";
chr19	StringTie	exon	13920557	13920668	1000	+	.	gene_id "MSTRG.87248"; transcript_id "MSTRG.87248.35"; exon_number "13";
chr19	StringTie	exon	13920750	13920922	1000	+	.	gene_id "MSTRG.87248"; transcript_id "MSTRG.87248.35"; exon_number "14";
chr19	StringTie	exon	13923333	13923455	1000	+	.	gene_id "MSTRG.87248"; transcript_id "MSTRG.87248.35"; exon_number "15";
chr19	StringTie	exon	13923548	13923606	1000	+	.	gene_id "MSTRG.87248"; transcript_id "MSTRG.87248.35"; exon_number "16";
chr19	StringTie	exon	13923695	13923811	1000	+	.	gene_id "MSTRG.87248"; transcript_id "MSTRG.87248.35"; exon_number "17";
chr19	StringTie	exon	13926517	13926590	1000	+	.	gene_id "MSTRG.87248"; transcript_id "MSTRG.87248.35"; exon_number "18";
chr19	StringTie	exon	13926667	13926725	1000	+	.	gene_id "MSTRG.87248"; transcript_id "MSTRG.87248.35"; exon_number "19";
chr19	StringTie	exon	13926821	13926872	1000	+	.	gene_id "MSTRG.87248"; transcript_id "MSTRG.87248.35"; exon_number "20";
chr19	StringTie	exon	13926978	13927077	1000	+	.	gene_id "MSTRG.87248"; transcript_id "MSTRG.87248.35"; exon_number "21";
chr19	StringTie	exon	13927175	13927265	1000	+	.	gene_id "MSTRG.87248"; transcript_id "MSTRG.87248.35"; exon_number "22";
chr19	StringTie	exon	13927893	13927990	1000	+	.	gene_id "MSTRG.87248"; transcript_id "MSTRG.87248.35"; exon_number "23";
chr19	StringTie	exon	13928127	13928188	1000	+	.	gene_id "MSTRG.87248"; transcript_id "MSTRG.87248.35"; exon_number "24";
chr19	StringTie	exon	13929379	13929442	1000	+	.	gene_id "MSTRG.87248"; transcript_id "MSTRG.87248.35"; exon_number "25";
chr19	StringTie	exon	13929534	13929660	1000	+	.	gene_id "MSTRG.87248"; transcript_id "MSTRG.87248.35"; exon_number "26";
chr19	StringTie	exon	13930078	13930154	1000	+	.	gene_id "MSTRG.87248"; transcript_id "MSTRG.87248.35"; exon_number "27";
chr19	StringTie	exon	13930242	13930289	1000	+	.	gene_id "MSTRG.87248"; transcript_id "MSTRG.87248.35"; exon_number "28";
chr19	StringTie	exon	13930375	13930879	1000	+	.	gene_id "MSTRG.87248"; transcript_id "MSTRG.87248.35"; exon_number "29";
chr19	StringTie	transcript	13906221	13930879	1000	+	.	gene_id "MSTRG.87248"; transcript_id "MSTRG.87248.36";
chr19	StringTie	exon	13906221	13906501	1000	+	.	gene_id "MSTRG.87248"; transcript_id "MSTRG.87248.36"; exon_number "1";
chr19	StringTie	exon	13909823	13909958	1000	+	.	gene_id "MSTRG.87248"; transcript_id "MSTRG.87248.36"; exon_number "2";
chr19	StringTie	exon	13912323	13912438	1000	+	.	gene_id "MSTRG.87248"; transcript_id "MSTRG.87248.36"; exon_number "3";
chr19	StringTie	exon	13912528	13912593	1000	+	.	gene_id "MSTRG.87248"; transcript_id "MSTRG.87248.36"; exon_number "4";
chr19	StringTie	exon	13913168	13913302	1000	+	.	gene_id "MSTRG.87248"; transcript_id "MSTRG.87248.36"; exon_number "5";
chr19	StringTie	exon	13913404	13913638	1000	+	.	gene_id "MSTRG.87248"; transcript_id "MSTRG.87248.36"; exon_number "6";
chr19	StringTie	exon	13918070	13918194	1000	+	.	gene_id "MSTRG.87248"; transcript_id "MSTRG.87248.36"; exon_number "7";
chr19	StringTie	exon	13918504	13918576	1000	+	.	gene_id "MSTRG.87248"; transcript_id "MSTRG.87248.36"; exon_number "8";
chr19	StringTie	exon	13918746	13918817	1000	+	.	gene_id "MSTRG.87248"; transcript_id "MSTRG.87248.36"; exon_number "9";
chr19	StringTie	exon	13918912	13919042	1000	+	.	gene_id "MSTRG.87248"; transcript_id "MSTRG.87248.36"; exon_number "10";
chr19	StringTie	exon	13919130	13919202	1000	+	.	gene_id "MSTRG.87248"; transcript_id "MSTRG.87248.36"; exon_number "11";
chr19	StringTie	exon	13919818	13919951	1000	+	.	gene_id "MSTRG.87248"; transcript_id "MSTRG.87248.36"; exon_number "12";
chr19	StringTie	exon	13920560	13920668	1000	+	.	gene_id "MSTRG.87248"; transcript_id "MSTRG.87248.36"; exon_number "13";
chr19	StringTie	exon	13920750	13920922	1000	+	.	gene_id "MSTRG.87248"; transcript_id "MSTRG.87248.36"; exon_number "14";
chr19	StringTie	exon	13923333	13923455	1000	+	.	gene_id "MSTRG.87248"; transcript_id "MSTRG.87248.36"; exon_number "15";
chr19	StringTie	exon	13923548	13923606	1000	+	.	gene_id "MSTRG.87248"; transcript_id "MSTRG.87248.36"; exon_number "16";
chr19	StringTie	exon	13923695	13923811	1000	+	.	gene_id "MSTRG.87248"; transcript_id "MSTRG.87248.36"; exon_number "17";
chr19	StringTie	exon	13926517	13926590	1000	+	.	gene_id "MSTRG.87248"; transcript_id "MSTRG.87248.36"; exon_number "18";
chr19	StringTie	exon	13926667	13926725	1000	+	.	gene_id "MSTRG.87248"; transcript_id "MSTRG.87248.36"; exon_number "19";
chr19	StringTie	exon	13926821	13926872	1000	+	.	gene_id "MSTRG.87248"; transcript_id "MSTRG.87248.36"; exon_number "20";
chr19	StringTie	exon	13926978	13927077	1000	+	.	gene_id "MSTRG.87248"; transcript_id "MSTRG.87248.36"; exon_number "21";
chr19	StringTie	exon	13927175	13927265	1000	+	.	gene_id "MSTRG.87248"; transcript_id "MSTRG.87248.36"; exon_number "22";
chr19	StringTie	exon	13927893	13928030	1000	+	.	gene_id "MSTRG.87248"; transcript_id "MSTRG.87248.36"; exon_number "23";
chr19	StringTie	exon	13928124	13928188	1000	+	.	gene_id "MSTRG.87248"; transcript_id "MSTRG.87248.36"; exon_number "24";
chr19	StringTie	exon	13929379	13929442	1000	+	.	gene_id "MSTRG.87248"; transcript_id "MSTRG.87248.36"; exon_number "25";
chr19	StringTie	exon	13929534	13929660	1000	+	.	gene_id "MSTRG.87248"; transcript_id "MSTRG.87248.36"; exon_number "26";
chr19	StringTie	exon	13930078	13930154	1000	+	.	gene_id "MSTRG.87248"; transcript_id "MSTRG.87248.36"; exon_number "27";
chr19	StringTie	exon	13930242	13930289	1000	+	.	gene_id "MSTRG.87248"; transcript_id "MSTRG.87248.36"; exon_number "28";
chr19	StringTie	exon	13930381	13930879	1000	+	.	gene_id "MSTRG.87248"; transcript_id "MSTRG.87248.36"; exon_number "29";
chr19	StringTie	transcript	13906222	13930881	1000	+	.	gene_id "MSTRG.87248"; transcript_id "MSTRG.87248.37";
chr19	StringTie	exon	13906222	13906501	1000	+	.	gene_id "MSTRG.87248"; transcript_id "MSTRG.87248.37"; exon_number "1";
chr19	StringTie	exon	13909851	13909958	1000	+	.	gene_id "MSTRG.87248"; transcript_id "MSTRG.87248.37"; exon_number "2";
chr19	StringTie	exon	13912323	13912438	1000	+	.	gene_id "MSTRG.87248"; transcript_id "MSTRG.87248.37"; exon_number "3";
chr19	StringTie	exon	13912528	13912593	1000	+	.	gene_id "MSTRG.87248"; transcript_id "MSTRG.87248.37"; exon_number "4";
chr19	StringTie	exon	13913168	13913302	1000	+	.	gene_id "MSTRG.87248"; transcript_id "MSTRG.87248.37"; exon_number "5";
chr19	StringTie	exon	13913437	13913638	1000	+	.	gene_id "MSTRG.87248"; transcript_id "MSTRG.87248.37"; exon_number "6";
chr19	StringTie	exon	13918070	13918194	1000	+	.	gene_id "MSTRG.87248"; transcript_id "MSTRG.87248.37"; exon_number "7";
chr19	StringTie	exon	13918504	13918576	1000	+	.	gene_id "MSTRG.87248"; transcript_id "MSTRG.87248.37"; exon_number "8";
chr19	StringTie	exon	13918746	13918817	1000	+	.	gene_id "MSTRG.87248"; transcript_id "MSTRG.87248.37"; exon_number "9";
chr19	StringTie	exon	13918914	13919042	1000	+	.	gene_id "MSTRG.87248"; transcript_id "MSTRG.87248.37"; exon_number "10";
chr19	StringTie	exon	13919130	13919202	1000	+	.	gene_id "MSTRG.87248"; transcript_id "MSTRG.87248.37"; exon_number "11";
chr19	StringTie	exon	13919818	13919939	1000	+	.	gene_id "MSTRG.87248"; transcript_id "MSTRG.87248.37"; exon_number "12";
chr19	StringTie	exon	13920557	13920668	1000	+	.	gene_id "MSTRG.87248"; transcript_id "MSTRG.87248.37"; exon_number "13";
chr19	StringTie	exon	13920750	13920922	1000	+	.	gene_id "MSTRG.87248"; transcript_id "MSTRG.87248.37"; exon_number "14";
chr19	StringTie	exon	13923333	13923455	1000	+	.	gene_id "MSTRG.87248"; transcript_id "MSTRG.87248.37"; exon_number "15";
chr19	StringTie	exon	13923548	13923606	1000	+	.	gene_id "MSTRG.87248"; transcript_id "MSTRG.87248.37"; exon_number "16";
chr19	StringTie	exon	13923695	13923810	1000	+	.	gene_id "MSTRG.87248"; transcript_id "MSTRG.87248.37"; exon_number "17";
chr19	StringTie	exon	13926518	13926590	1000	+	.	gene_id "MSTRG.87248"; transcript_id "MSTRG.87248.37"; exon_number "18";
chr19	StringTie	exon	13926667	13926725	1000	+	.	gene_id "MSTRG.87248"; transcript_id "MSTRG.87248.37"; exon_number "19";
chr19	StringTie	exon	13926821	13926872	1000	+	.	gene_id "MSTRG.87248"; transcript_id "MSTRG.87248.37"; exon_number "20";
chr19	StringTie	exon	13926978	13927077	1000	+	.	gene_id "MSTRG.87248"; transcript_id "MSTRG.87248.37"; exon_number "21";
chr19	StringTie	exon	13927175	13927265	1000	+	.	gene_id "MSTRG.87248"; transcript_id "MSTRG.87248.37"; exon_number "22";
chr19	StringTie	exon	13927893	13928030	1000	+	.	gene_id "MSTRG.87248"; transcript_id "MSTRG.87248.37"; exon_number "23";
chr19	StringTie	exon	13928124	13928188	1000	+	.	gene_id "MSTRG.87248"; transcript_id "MSTRG.87248.37"; exon_number "24";
chr19	StringTie	exon	13929379	13929442	1000	+	.	gene_id "MSTRG.87248"; transcript_id "MSTRG.87248.37"; exon_number "25";
chr19	StringTie	exon	13929534	13929642	1000	+	.	gene_id "MSTRG.87248"; transcript_id "MSTRG.87248.37"; exon_number "26";
chr19	StringTie	exon	13930078	13930154	1000	+	.	gene_id "MSTRG.87248"; transcript_id "MSTRG.87248.37"; exon_number "27";
chr19	StringTie	exon	13930242	13930289	1000	+	.	gene_id "MSTRG.87248"; transcript_id "MSTRG.87248.37"; exon_number "28";
chr19	StringTie	exon	13930392	13930881	1000	+	.	gene_id "MSTRG.87248"; transcript_id "MSTRG.87248.37"; exon_number "29";
chr19	StringTie	transcript	13906222	13930882	1000	+	.	gene_id "MSTRG.87248"; transcript_id "MSTRG.87248.38";
chr19	StringTie	exon	13906222	13906501	1000	+	.	gene_id "MSTRG.87248"; transcript_id "MSTRG.87248.38"; exon_number "1";
chr19	StringTie	exon	13909823	13909958	1000	+	.	gene_id "MSTRG.87248"; transcript_id "MSTRG.87248.38"; exon_number "2";
chr19	StringTie	exon	13912323	13912438	1000	+	.	gene_id "MSTRG.87248"; transcript_id "MSTRG.87248.38"; exon_number "3";
chr19	StringTie	exon	13912528	13912593	1000	+	.	gene_id "MSTRG.87248"; transcript_id "MSTRG.87248.38"; exon_number "4";
chr19	StringTie	exon	13913168	13913302	1000	+	.	gene_id "MSTRG.87248"; transcript_id "MSTRG.87248.38"; exon_number "5";
chr19	StringTie	exon	13913404	13913638	1000	+	.	gene_id "MSTRG.87248"; transcript_id "MSTRG.87248.38"; exon_number "6";
chr19	StringTie	exon	13918070	13918194	1000	+	.	gene_id "MSTRG.87248"; transcript_id "MSTRG.87248.38"; exon_number "7";
chr19	StringTie	exon	13918504	13918576	1000	+	.	gene_id "MSTRG.87248"; transcript_id "MSTRG.87248.38"; exon_number "8";
chr19	StringTie	exon	13918746	13918817	1000	+	.	gene_id "MSTRG.87248"; transcript_id "MSTRG.87248.38"; exon_number "9";
chr19	StringTie	exon	13918912	13919042	1000	+	.	gene_id "MSTRG.87248"; transcript_id "MSTRG.87248.38"; exon_number "10";
chr19	StringTie	exon	13919130	13919202	1000	+	.	gene_id "MSTRG.87248"; transcript_id "MSTRG.87248.38"; exon_number "11";
chr19	StringTie	exon	13919799	13919951	1000	+	.	gene_id "MSTRG.87248"; transcript_id "MSTRG.87248.38"; exon_number "12";
chr19	StringTie	exon	13920557	13920668	1000	+	.	gene_id "MSTRG.87248"; transcript_id "MSTRG.87248.38"; exon_number "13";
chr19	StringTie	exon	13920750	13920922	1000	+	.	gene_id "MSTRG.87248"; transcript_id "MSTRG.87248.38"; exon_number "14";
chr19	StringTie	exon	13923333	13923455	1000	+	.	gene_id "MSTRG.87248"; transcript_id "MSTRG.87248.38"; exon_number "15";
chr19	StringTie	exon	13923548	13923606	1000	+	.	gene_id "MSTRG.87248"; transcript_id "MSTRG.87248.38"; exon_number "16";
chr19	StringTie	exon	13923695	13923811	1000	+	.	gene_id "MSTRG.87248"; transcript_id "MSTRG.87248.38"; exon_number "17";
chr19	StringTie	exon	13926517	13926590	1000	+	.	gene_id "MSTRG.87248"; transcript_id "MSTRG.87248.38"; exon_number "18";
chr19	StringTie	exon	13926667	13926725	1000	+	.	gene_id "MSTRG.87248"; transcript_id "MSTRG.87248.38"; exon_number "19";
chr19	StringTie	exon	13926821	13926872	1000	+	.	gene_id "MSTRG.87248"; transcript_id "MSTRG.87248.38"; exon_number "20";
chr19	StringTie	exon	13926978	13927077	1000	+	.	gene_id "MSTRG.87248"; transcript_id "MSTRG.87248.38"; exon_number "21";
chr19	StringTie	exon	13927175	13927265	1000	+	.	gene_id "MSTRG.87248"; transcript_id "MSTRG.87248.38"; exon_number "22";
chr19	StringTie	exon	13927893	13928030	1000	+	.	gene_id "MSTRG.87248"; transcript_id "MSTRG.87248.38"; exon_number "23";
chr19	StringTie	exon	13928127	13928188	1000	+	.	gene_id "MSTRG.87248"; transcript_id "MSTRG.87248.38"; exon_number "24";
chr19	StringTie	exon	13929379	13929442	1000	+	.	gene_id "MSTRG.87248"; transcript_id "MSTRG.87248.38"; exon_number "25";
chr19	StringTie	exon	13929534	13929660	1000	+	.	gene_id "MSTRG.87248"; transcript_id "MSTRG.87248.38"; exon_number "26";
chr19	StringTie	exon	13930078	13930154	1000	+	.	gene_id "MSTRG.87248"; transcript_id "MSTRG.87248.38"; exon_number "27";
chr19	StringTie	exon	13930242	13930289	1000	+	.	gene_id "MSTRG.87248"; transcript_id "MSTRG.87248.38"; exon_number "28";
chr19	StringTie	exon	13930375	13930882	1000	+	.	gene_id "MSTRG.87248"; transcript_id "MSTRG.87248.38"; exon_number "29";
chr19	StringTie	transcript	13906222	13930938	1000	+	.	gene_id "MSTRG.87248"; transcript_id "MSTRG.87248.39";
chr19	StringTie	exon	13906222	13906501	1000	+	.	gene_id "MSTRG.87248"; transcript_id "MSTRG.87248.39"; exon_number "1";
chr19	StringTie	exon	13909823	13909958	1000	+	.	gene_id "MSTRG.87248"; transcript_id "MSTRG.87248.39"; exon_number "2";
chr19	StringTie	exon	13912323	13912438	1000	+	.	gene_id "MSTRG.87248"; transcript_id "MSTRG.87248.39"; exon_number "3";
chr19	StringTie	exon	13912528	13912593	1000	+	.	gene_id "MSTRG.87248"; transcript_id "MSTRG.87248.39"; exon_number "4";
chr19	StringTie	exon	13913168	13913302	1000	+	.	gene_id "MSTRG.87248"; transcript_id "MSTRG.87248.39"; exon_number "5";
chr19	StringTie	exon	13913404	13913638	1000	+	.	gene_id "MSTRG.87248"; transcript_id "MSTRG.87248.39"; exon_number "6";
chr19	StringTie	exon	13918070	13918194	1000	+	.	gene_id "MSTRG.87248"; transcript_id "MSTRG.87248.39"; exon_number "7";
chr19	StringTie	exon	13918504	13918576	1000	+	.	gene_id "MSTRG.87248"; transcript_id "MSTRG.87248.39"; exon_number "8";
chr19	StringTie	exon	13918746	13918817	1000	+	.	gene_id "MSTRG.87248"; transcript_id "MSTRG.87248.39"; exon_number "9";
chr19	StringTie	exon	13918912	13919042	1000	+	.	gene_id "MSTRG.87248"; transcript_id "MSTRG.87248.39"; exon_number "10";
chr19	StringTie	exon	13919130	13919202	1000	+	.	gene_id "MSTRG.87248"; transcript_id "MSTRG.87248.39"; exon_number "11";
chr19	StringTie	exon	13919818	13919939	1000	+	.	gene_id "MSTRG.87248"; transcript_id "MSTRG.87248.39"; exon_number "12";
chr19	StringTie	exon	13920557	13920668	1000	+	.	gene_id "MSTRG.87248"; transcript_id "MSTRG.87248.39"; exon_number "13";
chr19	StringTie	exon	13920750	13920922	1000	+	.	gene_id "MSTRG.87248"; transcript_id "MSTRG.87248.39"; exon_number "14";
chr19	StringTie	exon	13923333	13923455	1000	+	.	gene_id "MSTRG.87248"; transcript_id "MSTRG.87248.39"; exon_number "15";
chr19	StringTie	exon	13923548	13923606	1000	+	.	gene_id "MSTRG.87248"; transcript_id "MSTRG.87248.39"; exon_number "16";
chr19	StringTie	exon	13923695	13923811	1000	+	.	gene_id "MSTRG.87248"; transcript_id "MSTRG.87248.39"; exon_number "17";
chr19	StringTie	exon	13926517	13926590	1000	+	.	gene_id "MSTRG.87248"; transcript_id "MSTRG.87248.39"; exon_number "18";
chr19	StringTie	exon	13926667	13926725	1000	+	.	gene_id "MSTRG.87248"; transcript_id "MSTRG.87248.39"; exon_number "19";
chr19	StringTie	exon	13926821	13926872	1000	+	.	gene_id "MSTRG.87248"; transcript_id "MSTRG.87248.39"; exon_number "20";
chr19	StringTie	exon	13926978	13927077	1000	+	.	gene_id "MSTRG.87248"; transcript_id "MSTRG.87248.39"; exon_number "21";
chr19	StringTie	exon	13927175	13927296	1000	+	.	gene_id "MSTRG.87248"; transcript_id "MSTRG.87248.39"; exon_number "22";
chr19	StringTie	exon	13927893	13928030	1000	+	.	gene_id "MSTRG.87248"; transcript_id "MSTRG.87248.39"; exon_number "23";
chr19	StringTie	exon	13928127	13928188	1000	+	.	gene_id "MSTRG.87248"; transcript_id "MSTRG.87248.39"; exon_number "24";
chr19	StringTie	exon	13929379	13929442	1000	+	.	gene_id "MSTRG.87248"; transcript_id "MSTRG.87248.39"; exon_number "25";
chr19	StringTie	exon	13929534	13929660	1000	+	.	gene_id "MSTRG.87248"; transcript_id "MSTRG.87248.39"; exon_number "26";
chr19	StringTie	exon	13930078	13930154	1000	+	.	gene_id "MSTRG.87248"; transcript_id "MSTRG.87248.39"; exon_number "27";
chr19	StringTie	exon	13930242	13930289	1000	+	.	gene_id "MSTRG.87248"; transcript_id "MSTRG.87248.39"; exon_number "28";
chr19	StringTie	exon	13930375	13930938	1000	+	.	gene_id "MSTRG.87248"; transcript_id "MSTRG.87248.39"; exon_number "29";
chr19	StringTie	transcript	13906151	13931031	1000	+	.	gene_id "MSTRG.87248"; transcript_id "MSTRG.87248.4";
chr19	StringTie	exon	13906151	13906501	1000	+	.	gene_id "MSTRG.87248"; transcript_id "MSTRG.87248.4"; exon_number "1";
chr19	StringTie	exon	13909823	13909958	1000	+	.	gene_id "MSTRG.87248"; transcript_id "MSTRG.87248.4"; exon_number "2";
chr19	StringTie	exon	13912323	13912438	1000	+	.	gene_id "MSTRG.87248"; transcript_id "MSTRG.87248.4"; exon_number "3";
chr19	StringTie	exon	13912528	13912593	1000	+	.	gene_id "MSTRG.87248"; transcript_id "MSTRG.87248.4"; exon_number "4";
chr19	StringTie	exon	13913168	13913302	1000	+	.	gene_id "MSTRG.87248"; transcript_id "MSTRG.87248.4"; exon_number "5";
chr19	StringTie	exon	13913404	13913638	1000	+	.	gene_id "MSTRG.87248"; transcript_id "MSTRG.87248.4"; exon_number "6";
chr19	StringTie	exon	13918070	13918194	1000	+	.	gene_id "MSTRG.87248"; transcript_id "MSTRG.87248.4"; exon_number "7";
chr19	StringTie	exon	13918504	13918576	1000	+	.	gene_id "MSTRG.87248"; transcript_id "MSTRG.87248.4"; exon_number "8";
chr19	StringTie	exon	13918746	13918817	1000	+	.	gene_id "MSTRG.87248"; transcript_id "MSTRG.87248.4"; exon_number "9";
chr19	StringTie	exon	13918912	13919042	1000	+	.	gene_id "MSTRG.87248"; transcript_id "MSTRG.87248.4"; exon_number "10";
chr19	StringTie	exon	13919130	13919202	1000	+	.	gene_id "MSTRG.87248"; transcript_id "MSTRG.87248.4"; exon_number "11";
chr19	StringTie	exon	13919818	13919939	1000	+	.	gene_id "MSTRG.87248"; transcript_id "MSTRG.87248.4"; exon_number "12";
chr19	StringTie	exon	13920557	13920668	1000	+	.	gene_id "MSTRG.87248"; transcript_id "MSTRG.87248.4"; exon_number "13";
chr19	StringTie	exon	13920750	13920922	1000	+	.	gene_id "MSTRG.87248"; transcript_id "MSTRG.87248.4"; exon_number "14";
chr19	StringTie	exon	13923333	13923455	1000	+	.	gene_id "MSTRG.87248"; transcript_id "MSTRG.87248.4"; exon_number "15";
chr19	StringTie	exon	13923548	13923606	1000	+	.	gene_id "MSTRG.87248"; transcript_id "MSTRG.87248.4"; exon_number "16";
chr19	StringTie	exon	13923695	13923811	1000	+	.	gene_id "MSTRG.87248"; transcript_id "MSTRG.87248.4"; exon_number "17";
chr19	StringTie	exon	13926517	13926590	1000	+	.	gene_id "MSTRG.87248"; transcript_id "MSTRG.87248.4"; exon_number "18";
chr19	StringTie	exon	13926667	13926725	1000	+	.	gene_id "MSTRG.87248"; transcript_id "MSTRG.87248.4"; exon_number "19";
chr19	StringTie	exon	13926821	13926872	1000	+	.	gene_id "MSTRG.87248"; transcript_id "MSTRG.87248.4"; exon_number "20";
chr19	StringTie	exon	13926978	13927077	1000	+	.	gene_id "MSTRG.87248"; transcript_id "MSTRG.87248.4"; exon_number "21";
chr19	StringTie	exon	13927175	13927265	1000	+	.	gene_id "MSTRG.87248"; transcript_id "MSTRG.87248.4"; exon_number "22";
chr19	StringTie	exon	13927893	13928030	1000	+	.	gene_id "MSTRG.87248"; transcript_id "MSTRG.87248.4"; exon_number "23";
chr19	StringTie	exon	13928127	13928188	1000	+	.	gene_id "MSTRG.87248"; transcript_id "MSTRG.87248.4"; exon_number "24";
chr19	StringTie	exon	13929379	13929442	1000	+	.	gene_id "MSTRG.87248"; transcript_id "MSTRG.87248.4"; exon_number "25";
chr19	StringTie	exon	13929534	13929660	1000	+	.	gene_id "MSTRG.87248"; transcript_id "MSTRG.87248.4"; exon_number "26";
chr19	StringTie	exon	13930078	13930154	1000	+	.	gene_id "MSTRG.87248"; transcript_id "MSTRG.87248.4"; exon_number "27";
chr19	StringTie	exon	13930242	13930289	1000	+	.	gene_id "MSTRG.87248"; transcript_id "MSTRG.87248.4"; exon_number "28";
chr19	StringTie	exon	13930375	13931031	1000	+	.	gene_id "MSTRG.87248"; transcript_id "MSTRG.87248.4"; exon_number "29";
chr19	StringTie	transcript	13906223	13930925	1000	+	.	gene_id "MSTRG.87248"; transcript_id "MSTRG.87248.40";
chr19	StringTie	exon	13906223	13906501	1000	+	.	gene_id "MSTRG.87248"; transcript_id "MSTRG.87248.40"; exon_number "1";
chr19	StringTie	exon	13909823	13909958	1000	+	.	gene_id "MSTRG.87248"; transcript_id "MSTRG.87248.40"; exon_number "2";
chr19	StringTie	exon	13912323	13912438	1000	+	.	gene_id "MSTRG.87248"; transcript_id "MSTRG.87248.40"; exon_number "3";
chr19	StringTie	exon	13912528	13912593	1000	+	.	gene_id "MSTRG.87248"; transcript_id "MSTRG.87248.40"; exon_number "4";
chr19	StringTie	exon	13913168	13913302	1000	+	.	gene_id "MSTRG.87248"; transcript_id "MSTRG.87248.40"; exon_number "5";
chr19	StringTie	exon	13913404	13913638	1000	+	.	gene_id "MSTRG.87248"; transcript_id "MSTRG.87248.40"; exon_number "6";
chr19	StringTie	exon	13918070	13918194	1000	+	.	gene_id "MSTRG.87248"; transcript_id "MSTRG.87248.40"; exon_number "7";
chr19	StringTie	exon	13918504	13918576	1000	+	.	gene_id "MSTRG.87248"; transcript_id "MSTRG.87248.40"; exon_number "8";
chr19	StringTie	exon	13918746	13918817	1000	+	.	gene_id "MSTRG.87248"; transcript_id "MSTRG.87248.40"; exon_number "9";
chr19	StringTie	exon	13918912	13919042	1000	+	.	gene_id "MSTRG.87248"; transcript_id "MSTRG.87248.40"; exon_number "10";
chr19	StringTie	exon	13919130	13919202	1000	+	.	gene_id "MSTRG.87248"; transcript_id "MSTRG.87248.40"; exon_number "11";
chr19	StringTie	exon	13919818	13919939	1000	+	.	gene_id "MSTRG.87248"; transcript_id "MSTRG.87248.40"; exon_number "12";
chr19	StringTie	exon	13920557	13920668	1000	+	.	gene_id "MSTRG.87248"; transcript_id "MSTRG.87248.40"; exon_number "13";
chr19	StringTie	exon	13920750	13920922	1000	+	.	gene_id "MSTRG.87248"; transcript_id "MSTRG.87248.40"; exon_number "14";
chr19	StringTie	exon	13923333	13923455	1000	+	.	gene_id "MSTRG.87248"; transcript_id "MSTRG.87248.40"; exon_number "15";
chr19	StringTie	exon	13923548	13923606	1000	+	.	gene_id "MSTRG.87248"; transcript_id "MSTRG.87248.40"; exon_number "16";
chr19	StringTie	exon	13923695	13923811	1000	+	.	gene_id "MSTRG.87248"; transcript_id "MSTRG.87248.40"; exon_number "17";
chr19	StringTie	exon	13926535	13926590	1000	+	.	gene_id "MSTRG.87248"; transcript_id "MSTRG.87248.40"; exon_number "18";
chr19	StringTie	exon	13926667	13926725	1000	+	.	gene_id "MSTRG.87248"; transcript_id "MSTRG.87248.40"; exon_number "19";
chr19	StringTie	exon	13926821	13926872	1000	+	.	gene_id "MSTRG.87248"; transcript_id "MSTRG.87248.40"; exon_number "20";
chr19	StringTie	exon	13926978	13927077	1000	+	.	gene_id "MSTRG.87248"; transcript_id "MSTRG.87248.40"; exon_number "21";
chr19	StringTie	exon	13927175	13927265	1000	+	.	gene_id "MSTRG.87248"; transcript_id "MSTRG.87248.40"; exon_number "22";
chr19	StringTie	exon	13927893	13928030	1000	+	.	gene_id "MSTRG.87248"; transcript_id "MSTRG.87248.40"; exon_number "23";
chr19	StringTie	exon	13928124	13928188	1000	+	.	gene_id "MSTRG.87248"; transcript_id "MSTRG.87248.40"; exon_number "24";
chr19	StringTie	exon	13929379	13929442	1000	+	.	gene_id "MSTRG.87248"; transcript_id "MSTRG.87248.40"; exon_number "25";
chr19	StringTie	exon	13929534	13929660	1000	+	.	gene_id "MSTRG.87248"; transcript_id "MSTRG.87248.40"; exon_number "26";
chr19	StringTie	exon	13930078	13930154	1000	+	.	gene_id "MSTRG.87248"; transcript_id "MSTRG.87248.40"; exon_number "27";
chr19	StringTie	exon	13930242	13930289	1000	+	.	gene_id "MSTRG.87248"; transcript_id "MSTRG.87248.40"; exon_number "28";
chr19	StringTie	exon	13930375	13930925	1000	+	.	gene_id "MSTRG.87248"; transcript_id "MSTRG.87248.40"; exon_number "29";
chr19	StringTie	transcript	13906223	13930932	1000	+	.	gene_id "MSTRG.87248"; transcript_id "MSTRG.87248.41";
chr19	StringTie	exon	13906223	13906501	1000	+	.	gene_id "MSTRG.87248"; transcript_id "MSTRG.87248.41"; exon_number "1";
chr19	StringTie	exon	13909823	13909958	1000	+	.	gene_id "MSTRG.87248"; transcript_id "MSTRG.87248.41"; exon_number "2";
chr19	StringTie	exon	13912323	13912438	1000	+	.	gene_id "MSTRG.87248"; transcript_id "MSTRG.87248.41"; exon_number "3";
chr19	StringTie	exon	13912528	13912593	1000	+	.	gene_id "MSTRG.87248"; transcript_id "MSTRG.87248.41"; exon_number "4";
chr19	StringTie	exon	13913168	13913302	1000	+	.	gene_id "MSTRG.87248"; transcript_id "MSTRG.87248.41"; exon_number "5";
chr19	StringTie	exon	13913404	13913638	1000	+	.	gene_id "MSTRG.87248"; transcript_id "MSTRG.87248.41"; exon_number "6";
chr19	StringTie	exon	13918070	13918194	1000	+	.	gene_id "MSTRG.87248"; transcript_id "MSTRG.87248.41"; exon_number "7";
chr19	StringTie	exon	13918504	13918576	1000	+	.	gene_id "MSTRG.87248"; transcript_id "MSTRG.87248.41"; exon_number "8";
chr19	StringTie	exon	13918746	13918817	1000	+	.	gene_id "MSTRG.87248"; transcript_id "MSTRG.87248.41"; exon_number "9";
chr19	StringTie	exon	13918912	13919042	1000	+	.	gene_id "MSTRG.87248"; transcript_id "MSTRG.87248.41"; exon_number "10";
chr19	StringTie	exon	13919130	13919202	1000	+	.	gene_id "MSTRG.87248"; transcript_id "MSTRG.87248.41"; exon_number "11";
chr19	StringTie	exon	13919818	13919939	1000	+	.	gene_id "MSTRG.87248"; transcript_id "MSTRG.87248.41"; exon_number "12";
chr19	StringTie	exon	13920560	13920668	1000	+	.	gene_id "MSTRG.87248"; transcript_id "MSTRG.87248.41"; exon_number "13";
chr19	StringTie	exon	13920750	13920922	1000	+	.	gene_id "MSTRG.87248"; transcript_id "MSTRG.87248.41"; exon_number "14";
chr19	StringTie	exon	13923333	13923455	1000	+	.	gene_id "MSTRG.87248"; transcript_id "MSTRG.87248.41"; exon_number "15";
chr19	StringTie	exon	13923548	13923606	1000	+	.	gene_id "MSTRG.87248"; transcript_id "MSTRG.87248.41"; exon_number "16";
chr19	StringTie	exon	13923695	13923811	1000	+	.	gene_id "MSTRG.87248"; transcript_id "MSTRG.87248.41"; exon_number "17";
chr19	StringTie	exon	13926517	13926590	1000	+	.	gene_id "MSTRG.87248"; transcript_id "MSTRG.87248.41"; exon_number "18";
chr19	StringTie	exon	13926667	13926725	1000	+	.	gene_id "MSTRG.87248"; transcript_id "MSTRG.87248.41"; exon_number "19";
chr19	StringTie	exon	13926821	13926872	1000	+	.	gene_id "MSTRG.87248"; transcript_id "MSTRG.87248.41"; exon_number "20";
chr19	StringTie	exon	13926978	13927077	1000	+	.	gene_id "MSTRG.87248"; transcript_id "MSTRG.87248.41"; exon_number "21";
chr19	StringTie	exon	13927175	13927265	1000	+	.	gene_id "MSTRG.87248"; transcript_id "MSTRG.87248.41"; exon_number "22";
chr19	StringTie	exon	13927893	13928030	1000	+	.	gene_id "MSTRG.87248"; transcript_id "MSTRG.87248.41"; exon_number "23";
chr19	StringTie	exon	13928127	13928188	1000	+	.	gene_id "MSTRG.87248"; transcript_id "MSTRG.87248.41"; exon_number "24";
chr19	StringTie	exon	13929379	13929442	1000	+	.	gene_id "MSTRG.87248"; transcript_id "MSTRG.87248.41"; exon_number "25";
chr19	StringTie	exon	13929534	13929660	1000	+	.	gene_id "MSTRG.87248"; transcript_id "MSTRG.87248.41"; exon_number "26";
chr19	StringTie	exon	13930078	13930154	1000	+	.	gene_id "MSTRG.87248"; transcript_id "MSTRG.87248.41"; exon_number "27";
chr19	StringTie	exon	13930242	13930289	1000	+	.	gene_id "MSTRG.87248"; transcript_id "MSTRG.87248.41"; exon_number "28";
chr19	StringTie	exon	13930375	13930932	1000	+	.	gene_id "MSTRG.87248"; transcript_id "MSTRG.87248.41"; exon_number "29";
chr19	StringTie	transcript	13906225	13930939	1000	+	.	gene_id "MSTRG.87248"; transcript_id "MSTRG.87248.42";
chr19	StringTie	exon	13906225	13906501	1000	+	.	gene_id "MSTRG.87248"; transcript_id "MSTRG.87248.42"; exon_number "1";
chr19	StringTie	exon	13909823	13909958	1000	+	.	gene_id "MSTRG.87248"; transcript_id "MSTRG.87248.42"; exon_number "2";
chr19	StringTie	exon	13912323	13912438	1000	+	.	gene_id "MSTRG.87248"; transcript_id "MSTRG.87248.42"; exon_number "3";
chr19	StringTie	exon	13912528	13912593	1000	+	.	gene_id "MSTRG.87248"; transcript_id "MSTRG.87248.42"; exon_number "4";
chr19	StringTie	exon	13913168	13913302	1000	+	.	gene_id "MSTRG.87248"; transcript_id "MSTRG.87248.42"; exon_number "5";
chr19	StringTie	exon	13913404	13913638	1000	+	.	gene_id "MSTRG.87248"; transcript_id "MSTRG.87248.42"; exon_number "6";
chr19	StringTie	exon	13918070	13918194	1000	+	.	gene_id "MSTRG.87248"; transcript_id "MSTRG.87248.42"; exon_number "7";
chr19	StringTie	exon	13918504	13918576	1000	+	.	gene_id "MSTRG.87248"; transcript_id "MSTRG.87248.42"; exon_number "8";
chr19	StringTie	exon	13918746	13918817	1000	+	.	gene_id "MSTRG.87248"; transcript_id "MSTRG.87248.42"; exon_number "9";
chr19	StringTie	exon	13918912	13919042	1000	+	.	gene_id "MSTRG.87248"; transcript_id "MSTRG.87248.42"; exon_number "10";
chr19	StringTie	exon	13919130	13919202	1000	+	.	gene_id "MSTRG.87248"; transcript_id "MSTRG.87248.42"; exon_number "11";
chr19	StringTie	exon	13919818	13919939	1000	+	.	gene_id "MSTRG.87248"; transcript_id "MSTRG.87248.42"; exon_number "12";
chr19	StringTie	exon	13920557	13920668	1000	+	.	gene_id "MSTRG.87248"; transcript_id "MSTRG.87248.42"; exon_number "13";
chr19	StringTie	exon	13920750	13920922	1000	+	.	gene_id "MSTRG.87248"; transcript_id "MSTRG.87248.42"; exon_number "14";
chr19	StringTie	exon	13923333	13923455	1000	+	.	gene_id "MSTRG.87248"; transcript_id "MSTRG.87248.42"; exon_number "15";
chr19	StringTie	exon	13923548	13923606	1000	+	.	gene_id "MSTRG.87248"; transcript_id "MSTRG.87248.42"; exon_number "16";
chr19	StringTie	exon	13923695	13923811	1000	+	.	gene_id "MSTRG.87248"; transcript_id "MSTRG.87248.42"; exon_number "17";
chr19	StringTie	exon	13926517	13926590	1000	+	.	gene_id "MSTRG.87248"; transcript_id "MSTRG.87248.42"; exon_number "18";
chr19	StringTie	exon	13926667	13926725	1000	+	.	gene_id "MSTRG.87248"; transcript_id "MSTRG.87248.42"; exon_number "19";
chr19	StringTie	exon	13926821	13926872	1000	+	.	gene_id "MSTRG.87248"; transcript_id "MSTRG.87248.42"; exon_number "20";
chr19	StringTie	exon	13926978	13927077	1000	+	.	gene_id "MSTRG.87248"; transcript_id "MSTRG.87248.42"; exon_number "21";
chr19	StringTie	exon	13927175	13927265	1000	+	.	gene_id "MSTRG.87248"; transcript_id "MSTRG.87248.42"; exon_number "22";
chr19	StringTie	exon	13927893	13928030	1000	+	.	gene_id "MSTRG.87248"; transcript_id "MSTRG.87248.42"; exon_number "23";
chr19	StringTie	exon	13928124	13928188	1000	+	.	gene_id "MSTRG.87248"; transcript_id "MSTRG.87248.42"; exon_number "24";
chr19	StringTie	exon	13929379	13929442	1000	+	.	gene_id "MSTRG.87248"; transcript_id "MSTRG.87248.42"; exon_number "25";
chr19	StringTie	exon	13929534	13929635	1000	+	.	gene_id "MSTRG.87248"; transcript_id "MSTRG.87248.42"; exon_number "26";
chr19	StringTie	exon	13930075	13930154	1000	+	.	gene_id "MSTRG.87248"; transcript_id "MSTRG.87248.42"; exon_number "27";
chr19	StringTie	exon	13930242	13930289	1000	+	.	gene_id "MSTRG.87248"; transcript_id "MSTRG.87248.42"; exon_number "28";
chr19	StringTie	exon	13930375	13930939	1000	+	.	gene_id "MSTRG.87248"; transcript_id "MSTRG.87248.42"; exon_number "29";
chr19	StringTie	transcript	13906228	13930978	1000	+	.	gene_id "MSTRG.87248"; transcript_id "MSTRG.87248.43";
chr19	StringTie	exon	13906228	13906501	1000	+	.	gene_id "MSTRG.87248"; transcript_id "MSTRG.87248.43"; exon_number "1";
chr19	StringTie	exon	13909823	13909958	1000	+	.	gene_id "MSTRG.87248"; transcript_id "MSTRG.87248.43"; exon_number "2";
chr19	StringTie	exon	13912323	13912438	1000	+	.	gene_id "MSTRG.87248"; transcript_id "MSTRG.87248.43"; exon_number "3";
chr19	StringTie	exon	13912528	13912593	1000	+	.	gene_id "MSTRG.87248"; transcript_id "MSTRG.87248.43"; exon_number "4";
chr19	StringTie	exon	13913168	13913302	1000	+	.	gene_id "MSTRG.87248"; transcript_id "MSTRG.87248.43"; exon_number "5";
chr19	StringTie	exon	13913437	13913638	1000	+	.	gene_id "MSTRG.87248"; transcript_id "MSTRG.87248.43"; exon_number "6";
chr19	StringTie	exon	13918070	13918194	1000	+	.	gene_id "MSTRG.87248"; transcript_id "MSTRG.87248.43"; exon_number "7";
chr19	StringTie	exon	13918504	13918576	1000	+	.	gene_id "MSTRG.87248"; transcript_id "MSTRG.87248.43"; exon_number "8";
chr19	StringTie	exon	13918746	13918817	1000	+	.	gene_id "MSTRG.87248"; transcript_id "MSTRG.87248.43"; exon_number "9";
chr19	StringTie	exon	13918912	13919042	1000	+	.	gene_id "MSTRG.87248"; transcript_id "MSTRG.87248.43"; exon_number "10";
chr19	StringTie	exon	13919130	13919202	1000	+	.	gene_id "MSTRG.87248"; transcript_id "MSTRG.87248.43"; exon_number "11";
chr19	StringTie	exon	13919818	13919939	1000	+	.	gene_id "MSTRG.87248"; transcript_id "MSTRG.87248.43"; exon_number "12";
chr19	StringTie	exon	13920557	13920668	1000	+	.	gene_id "MSTRG.87248"; transcript_id "MSTRG.87248.43"; exon_number "13";
chr19	StringTie	exon	13920750	13920922	1000	+	.	gene_id "MSTRG.87248"; transcript_id "MSTRG.87248.43"; exon_number "14";
chr19	StringTie	exon	13923333	13923455	1000	+	.	gene_id "MSTRG.87248"; transcript_id "MSTRG.87248.43"; exon_number "15";
chr19	StringTie	exon	13923548	13923606	1000	+	.	gene_id "MSTRG.87248"; transcript_id "MSTRG.87248.43"; exon_number "16";
chr19	StringTie	exon	13923695	13923811	1000	+	.	gene_id "MSTRG.87248"; transcript_id "MSTRG.87248.43"; exon_number "17";
chr19	StringTie	exon	13926517	13926590	1000	+	.	gene_id "MSTRG.87248"; transcript_id "MSTRG.87248.43"; exon_number "18";
chr19	StringTie	exon	13926667	13926725	1000	+	.	gene_id "MSTRG.87248"; transcript_id "MSTRG.87248.43"; exon_number "19";
chr19	StringTie	exon	13926821	13926872	1000	+	.	gene_id "MSTRG.87248"; transcript_id "MSTRG.87248.43"; exon_number "20";
chr19	StringTie	exon	13926978	13927077	1000	+	.	gene_id "MSTRG.87248"; transcript_id "MSTRG.87248.43"; exon_number "21";
chr19	StringTie	exon	13927175	13927265	1000	+	.	gene_id "MSTRG.87248"; transcript_id "MSTRG.87248.43"; exon_number "22";
chr19	StringTie	exon	13927893	13928030	1000	+	.	gene_id "MSTRG.87248"; transcript_id "MSTRG.87248.43"; exon_number "23";
chr19	StringTie	exon	13928124	13928188	1000	+	.	gene_id "MSTRG.87248"; transcript_id "MSTRG.87248.43"; exon_number "24";
chr19	StringTie	exon	13929379	13929442	1000	+	.	gene_id "MSTRG.87248"; transcript_id "MSTRG.87248.43"; exon_number "25";
chr19	StringTie	exon	13929534	13929660	1000	+	.	gene_id "MSTRG.87248"; transcript_id "MSTRG.87248.43"; exon_number "26";
chr19	StringTie	exon	13930078	13930154	1000	+	.	gene_id "MSTRG.87248"; transcript_id "MSTRG.87248.43"; exon_number "27";
chr19	StringTie	exon	13930242	13930289	1000	+	.	gene_id "MSTRG.87248"; transcript_id "MSTRG.87248.43"; exon_number "28";
chr19	StringTie	exon	13930381	13930978	1000	+	.	gene_id "MSTRG.87248"; transcript_id "MSTRG.87248.43"; exon_number "29";
chr19	StringTie	transcript	13906230	13930985	1000	+	.	gene_id "MSTRG.87248"; transcript_id "MSTRG.87248.44";
chr19	StringTie	exon	13906230	13906501	1000	+	.	gene_id "MSTRG.87248"; transcript_id "MSTRG.87248.44"; exon_number "1";
chr19	StringTie	exon	13909823	13909958	1000	+	.	gene_id "MSTRG.87248"; transcript_id "MSTRG.87248.44"; exon_number "2";
chr19	StringTie	exon	13912323	13912438	1000	+	.	gene_id "MSTRG.87248"; transcript_id "MSTRG.87248.44"; exon_number "3";
chr19	StringTie	exon	13912528	13912593	1000	+	.	gene_id "MSTRG.87248"; transcript_id "MSTRG.87248.44"; exon_number "4";
chr19	StringTie	exon	13913168	13913302	1000	+	.	gene_id "MSTRG.87248"; transcript_id "MSTRG.87248.44"; exon_number "5";
chr19	StringTie	exon	13913437	13913638	1000	+	.	gene_id "MSTRG.87248"; transcript_id "MSTRG.87248.44"; exon_number "6";
chr19	StringTie	exon	13918070	13918194	1000	+	.	gene_id "MSTRG.87248"; transcript_id "MSTRG.87248.44"; exon_number "7";
chr19	StringTie	exon	13918504	13918576	1000	+	.	gene_id "MSTRG.87248"; transcript_id "MSTRG.87248.44"; exon_number "8";
chr19	StringTie	exon	13918746	13918817	1000	+	.	gene_id "MSTRG.87248"; transcript_id "MSTRG.87248.44"; exon_number "9";
chr19	StringTie	exon	13918914	13919042	1000	+	.	gene_id "MSTRG.87248"; transcript_id "MSTRG.87248.44"; exon_number "10";
chr19	StringTie	exon	13919130	13919202	1000	+	.	gene_id "MSTRG.87248"; transcript_id "MSTRG.87248.44"; exon_number "11";
chr19	StringTie	exon	13919818	13919939	1000	+	.	gene_id "MSTRG.87248"; transcript_id "MSTRG.87248.44"; exon_number "12";
chr19	StringTie	exon	13920557	13920668	1000	+	.	gene_id "MSTRG.87248"; transcript_id "MSTRG.87248.44"; exon_number "13";
chr19	StringTie	exon	13920750	13920922	1000	+	.	gene_id "MSTRG.87248"; transcript_id "MSTRG.87248.44"; exon_number "14";
chr19	StringTie	exon	13923333	13923455	1000	+	.	gene_id "MSTRG.87248"; transcript_id "MSTRG.87248.44"; exon_number "15";
chr19	StringTie	exon	13923548	13923606	1000	+	.	gene_id "MSTRG.87248"; transcript_id "MSTRG.87248.44"; exon_number "16";
chr19	StringTie	exon	13923695	13923811	1000	+	.	gene_id "MSTRG.87248"; transcript_id "MSTRG.87248.44"; exon_number "17";
chr19	StringTie	exon	13926517	13926590	1000	+	.	gene_id "MSTRG.87248"; transcript_id "MSTRG.87248.44"; exon_number "18";
chr19	StringTie	exon	13926667	13926725	1000	+	.	gene_id "MSTRG.87248"; transcript_id "MSTRG.87248.44"; exon_number "19";
chr19	StringTie	exon	13926821	13926872	1000	+	.	gene_id "MSTRG.87248"; transcript_id "MSTRG.87248.44"; exon_number "20";
chr19	StringTie	exon	13926978	13927077	1000	+	.	gene_id "MSTRG.87248"; transcript_id "MSTRG.87248.44"; exon_number "21";
chr19	StringTie	exon	13927175	13927265	1000	+	.	gene_id "MSTRG.87248"; transcript_id "MSTRG.87248.44"; exon_number "22";
chr19	StringTie	exon	13927893	13928030	1000	+	.	gene_id "MSTRG.87248"; transcript_id "MSTRG.87248.44"; exon_number "23";
chr19	StringTie	exon	13928124	13928188	1000	+	.	gene_id "MSTRG.87248"; transcript_id "MSTRG.87248.44"; exon_number "24";
chr19	StringTie	exon	13929379	13929442	1000	+	.	gene_id "MSTRG.87248"; transcript_id "MSTRG.87248.44"; exon_number "25";
chr19	StringTie	exon	13929534	13929660	1000	+	.	gene_id "MSTRG.87248"; transcript_id "MSTRG.87248.44"; exon_number "26";
chr19	StringTie	exon	13930078	13930154	1000	+	.	gene_id "MSTRG.87248"; transcript_id "MSTRG.87248.44"; exon_number "27";
chr19	StringTie	exon	13930242	13930289	1000	+	.	gene_id "MSTRG.87248"; transcript_id "MSTRG.87248.44"; exon_number "28";
chr19	StringTie	exon	13930375	13930985	1000	+	.	gene_id "MSTRG.87248"; transcript_id "MSTRG.87248.44"; exon_number "29";
chr19	StringTie	transcript	13906230	13930902	1000	+	.	gene_id "MSTRG.87248"; transcript_id "MSTRG.87248.45";
chr19	StringTie	exon	13906230	13906501	1000	+	.	gene_id "MSTRG.87248"; transcript_id "MSTRG.87248.45"; exon_number "1";
chr19	StringTie	exon	13909823	13909958	1000	+	.	gene_id "MSTRG.87248"; transcript_id "MSTRG.87248.45"; exon_number "2";
chr19	StringTie	exon	13912323	13912438	1000	+	.	gene_id "MSTRG.87248"; transcript_id "MSTRG.87248.45"; exon_number "3";
chr19	StringTie	exon	13912528	13912593	1000	+	.	gene_id "MSTRG.87248"; transcript_id "MSTRG.87248.45"; exon_number "4";
chr19	StringTie	exon	13913168	13913302	1000	+	.	gene_id "MSTRG.87248"; transcript_id "MSTRG.87248.45"; exon_number "5";
chr19	StringTie	exon	13913404	13913638	1000	+	.	gene_id "MSTRG.87248"; transcript_id "MSTRG.87248.45"; exon_number "6";
chr19	StringTie	exon	13918070	13918194	1000	+	.	gene_id "MSTRG.87248"; transcript_id "MSTRG.87248.45"; exon_number "7";
chr19	StringTie	exon	13918504	13918576	1000	+	.	gene_id "MSTRG.87248"; transcript_id "MSTRG.87248.45"; exon_number "8";
chr19	StringTie	exon	13918751	13918817	1000	+	.	gene_id "MSTRG.87248"; transcript_id "MSTRG.87248.45"; exon_number "9";
chr19	StringTie	exon	13918912	13919042	1000	+	.	gene_id "MSTRG.87248"; transcript_id "MSTRG.87248.45"; exon_number "10";
chr19	StringTie	exon	13919130	13920668	1000	+	.	gene_id "MSTRG.87248"; transcript_id "MSTRG.87248.45"; exon_number "11";
chr19	StringTie	exon	13920750	13920922	1000	+	.	gene_id "MSTRG.87248"; transcript_id "MSTRG.87248.45"; exon_number "12";
chr19	StringTie	exon	13923333	13923455	1000	+	.	gene_id "MSTRG.87248"; transcript_id "MSTRG.87248.45"; exon_number "13";
chr19	StringTie	exon	13923548	13923606	1000	+	.	gene_id "MSTRG.87248"; transcript_id "MSTRG.87248.45"; exon_number "14";
chr19	StringTie	exon	13923695	13923811	1000	+	.	gene_id "MSTRG.87248"; transcript_id "MSTRG.87248.45"; exon_number "15";
chr19	StringTie	exon	13926517	13926590	1000	+	.	gene_id "MSTRG.87248"; transcript_id "MSTRG.87248.45"; exon_number "16";
chr19	StringTie	exon	13926667	13926725	1000	+	.	gene_id "MSTRG.87248"; transcript_id "MSTRG.87248.45"; exon_number "17";
chr19	StringTie	exon	13926821	13926872	1000	+	.	gene_id "MSTRG.87248"; transcript_id "MSTRG.87248.45"; exon_number "18";
chr19	StringTie	exon	13926978	13927077	1000	+	.	gene_id "MSTRG.87248"; transcript_id "MSTRG.87248.45"; exon_number "19";
chr19	StringTie	exon	13927175	13927265	1000	+	.	gene_id "MSTRG.87248"; transcript_id "MSTRG.87248.45"; exon_number "20";
chr19	StringTie	exon	13927893	13928030	1000	+	.	gene_id "MSTRG.87248"; transcript_id "MSTRG.87248.45"; exon_number "21";
chr19	StringTie	exon	13928124	13928188	1000	+	.	gene_id "MSTRG.87248"; transcript_id "MSTRG.87248.45"; exon_number "22";
chr19	StringTie	exon	13929379	13929442	1000	+	.	gene_id "MSTRG.87248"; transcript_id "MSTRG.87248.45"; exon_number "23";
chr19	StringTie	exon	13929534	13929660	1000	+	.	gene_id "MSTRG.87248"; transcript_id "MSTRG.87248.45"; exon_number "24";
chr19	StringTie	exon	13930078	13930154	1000	+	.	gene_id "MSTRG.87248"; transcript_id "MSTRG.87248.45"; exon_number "25";
chr19	StringTie	exon	13930242	13930289	1000	+	.	gene_id "MSTRG.87248"; transcript_id "MSTRG.87248.45"; exon_number "26";
chr19	StringTie	exon	13930375	13930902	1000	+	.	gene_id "MSTRG.87248"; transcript_id "MSTRG.87248.45"; exon_number "27";
chr19	StringTie	transcript	13906231	13930984	1000	+	.	gene_id "MSTRG.87248"; transcript_id "MSTRG.87248.46";
chr19	StringTie	exon	13906231	13906501	1000	+	.	gene_id "MSTRG.87248"; transcript_id "MSTRG.87248.46"; exon_number "1";
chr19	StringTie	exon	13909851	13909958	1000	+	.	gene_id "MSTRG.87248"; transcript_id "MSTRG.87248.46"; exon_number "2";
chr19	StringTie	exon	13912323	13912438	1000	+	.	gene_id "MSTRG.87248"; transcript_id "MSTRG.87248.46"; exon_number "3";
chr19	StringTie	exon	13912528	13912593	1000	+	.	gene_id "MSTRG.87248"; transcript_id "MSTRG.87248.46"; exon_number "4";
chr19	StringTie	exon	13913168	13913302	1000	+	.	gene_id "MSTRG.87248"; transcript_id "MSTRG.87248.46"; exon_number "5";
chr19	StringTie	exon	13913404	13913638	1000	+	.	gene_id "MSTRG.87248"; transcript_id "MSTRG.87248.46"; exon_number "6";
chr19	StringTie	exon	13918070	13918194	1000	+	.	gene_id "MSTRG.87248"; transcript_id "MSTRG.87248.46"; exon_number "7";
chr19	StringTie	exon	13918504	13918576	1000	+	.	gene_id "MSTRG.87248"; transcript_id "MSTRG.87248.46"; exon_number "8";
chr19	StringTie	exon	13918746	13918817	1000	+	.	gene_id "MSTRG.87248"; transcript_id "MSTRG.87248.46"; exon_number "9";
chr19	StringTie	exon	13918912	13919042	1000	+	.	gene_id "MSTRG.87248"; transcript_id "MSTRG.87248.46"; exon_number "10";
chr19	StringTie	exon	13919130	13919202	1000	+	.	gene_id "MSTRG.87248"; transcript_id "MSTRG.87248.46"; exon_number "11";
chr19	StringTie	exon	13919818	13919951	1000	+	.	gene_id "MSTRG.87248"; transcript_id "MSTRG.87248.46"; exon_number "12";
chr19	StringTie	exon	13920557	13920668	1000	+	.	gene_id "MSTRG.87248"; transcript_id "MSTRG.87248.46"; exon_number "13";
chr19	StringTie	exon	13920750	13920922	1000	+	.	gene_id "MSTRG.87248"; transcript_id "MSTRG.87248.46"; exon_number "14";
chr19	StringTie	exon	13923333	13923455	1000	+	.	gene_id "MSTRG.87248"; transcript_id "MSTRG.87248.46"; exon_number "15";
chr19	StringTie	exon	13923548	13923606	1000	+	.	gene_id "MSTRG.87248"; transcript_id "MSTRG.87248.46"; exon_number "16";
chr19	StringTie	exon	13923695	13923811	1000	+	.	gene_id "MSTRG.87248"; transcript_id "MSTRG.87248.46"; exon_number "17";
chr19	StringTie	exon	13926517	13926590	1000	+	.	gene_id "MSTRG.87248"; transcript_id "MSTRG.87248.46"; exon_number "18";
chr19	StringTie	exon	13926667	13926725	1000	+	.	gene_id "MSTRG.87248"; transcript_id "MSTRG.87248.46"; exon_number "19";
chr19	StringTie	exon	13926821	13926872	1000	+	.	gene_id "MSTRG.87248"; transcript_id "MSTRG.87248.46"; exon_number "20";
chr19	StringTie	exon	13926978	13928030	1000	+	.	gene_id "MSTRG.87248"; transcript_id "MSTRG.87248.46"; exon_number "21";
chr19	StringTie	exon	13928124	13928188	1000	+	.	gene_id "MSTRG.87248"; transcript_id "MSTRG.87248.46"; exon_number "22";
chr19	StringTie	exon	13929379	13929442	1000	+	.	gene_id "MSTRG.87248"; transcript_id "MSTRG.87248.46"; exon_number "23";
chr19	StringTie	exon	13929534	13929660	1000	+	.	gene_id "MSTRG.87248"; transcript_id "MSTRG.87248.46"; exon_number "24";
chr19	StringTie	exon	13930078	13930154	1000	+	.	gene_id "MSTRG.87248"; transcript_id "MSTRG.87248.46"; exon_number "25";
chr19	StringTie	exon	13930242	13930289	1000	+	.	gene_id "MSTRG.87248"; transcript_id "MSTRG.87248.46"; exon_number "26";
chr19	StringTie	exon	13930375	13930984	1000	+	.	gene_id "MSTRG.87248"; transcript_id "MSTRG.87248.46"; exon_number "27";
chr19	StringTie	transcript	13906236	13930936	1000	+	.	gene_id "MSTRG.87248"; transcript_id "MSTRG.87248.47";
chr19	StringTie	exon	13906236	13906501	1000	+	.	gene_id "MSTRG.87248"; transcript_id "MSTRG.87248.47"; exon_number "1";
chr19	StringTie	exon	13909823	13909958	1000	+	.	gene_id "MSTRG.87248"; transcript_id "MSTRG.87248.47"; exon_number "2";
chr19	StringTie	exon	13912323	13912438	1000	+	.	gene_id "MSTRG.87248"; transcript_id "MSTRG.87248.47"; exon_number "3";
chr19	StringTie	exon	13912528	13912593	1000	+	.	gene_id "MSTRG.87248"; transcript_id "MSTRG.87248.47"; exon_number "4";
chr19	StringTie	exon	13913168	13913302	1000	+	.	gene_id "MSTRG.87248"; transcript_id "MSTRG.87248.47"; exon_number "5";
chr19	StringTie	exon	13913404	13913638	1000	+	.	gene_id "MSTRG.87248"; transcript_id "MSTRG.87248.47"; exon_number "6";
chr19	StringTie	exon	13918070	13918194	1000	+	.	gene_id "MSTRG.87248"; transcript_id "MSTRG.87248.47"; exon_number "7";
chr19	StringTie	exon	13918504	13918576	1000	+	.	gene_id "MSTRG.87248"; transcript_id "MSTRG.87248.47"; exon_number "8";
chr19	StringTie	exon	13918751	13918817	1000	+	.	gene_id "MSTRG.87248"; transcript_id "MSTRG.87248.47"; exon_number "9";
chr19	StringTie	exon	13918912	13919042	1000	+	.	gene_id "MSTRG.87248"; transcript_id "MSTRG.87248.47"; exon_number "10";
chr19	StringTie	exon	13919130	13919202	1000	+	.	gene_id "MSTRG.87248"; transcript_id "MSTRG.87248.47"; exon_number "11";
chr19	StringTie	exon	13919818	13919939	1000	+	.	gene_id "MSTRG.87248"; transcript_id "MSTRG.87248.47"; exon_number "12";
chr19	StringTie	exon	13920557	13920668	1000	+	.	gene_id "MSTRG.87248"; transcript_id "MSTRG.87248.47"; exon_number "13";
chr19	StringTie	exon	13920750	13920922	1000	+	.	gene_id "MSTRG.87248"; transcript_id "MSTRG.87248.47"; exon_number "14";
chr19	StringTie	exon	13923333	13923455	1000	+	.	gene_id "MSTRG.87248"; transcript_id "MSTRG.87248.47"; exon_number "15";
chr19	StringTie	exon	13923548	13923606	1000	+	.	gene_id "MSTRG.87248"; transcript_id "MSTRG.87248.47"; exon_number "16";
chr19	StringTie	exon	13923695	13923811	1000	+	.	gene_id "MSTRG.87248"; transcript_id "MSTRG.87248.47"; exon_number "17";
chr19	StringTie	exon	13926517	13926590	1000	+	.	gene_id "MSTRG.87248"; transcript_id "MSTRG.87248.47"; exon_number "18";
chr19	StringTie	exon	13926667	13926725	1000	+	.	gene_id "MSTRG.87248"; transcript_id "MSTRG.87248.47"; exon_number "19";
chr19	StringTie	exon	13926821	13926872	1000	+	.	gene_id "MSTRG.87248"; transcript_id "MSTRG.87248.47"; exon_number "20";
chr19	StringTie	exon	13926978	13927077	1000	+	.	gene_id "MSTRG.87248"; transcript_id "MSTRG.87248.47"; exon_number "21";
chr19	StringTie	exon	13927175	13927265	1000	+	.	gene_id "MSTRG.87248"; transcript_id "MSTRG.87248.47"; exon_number "22";
chr19	StringTie	exon	13927893	13928030	1000	+	.	gene_id "MSTRG.87248"; transcript_id "MSTRG.87248.47"; exon_number "23";
chr19	StringTie	exon	13928124	13928188	1000	+	.	gene_id "MSTRG.87248"; transcript_id "MSTRG.87248.47"; exon_number "24";
chr19	StringTie	exon	13929379	13929442	1000	+	.	gene_id "MSTRG.87248"; transcript_id "MSTRG.87248.47"; exon_number "25";
chr19	StringTie	exon	13929534	13929660	1000	+	.	gene_id "MSTRG.87248"; transcript_id "MSTRG.87248.47"; exon_number "26";
chr19	StringTie	exon	13930078	13930154	1000	+	.	gene_id "MSTRG.87248"; transcript_id "MSTRG.87248.47"; exon_number "27";
chr19	StringTie	exon	13930242	13930289	1000	+	.	gene_id "MSTRG.87248"; transcript_id "MSTRG.87248.47"; exon_number "28";
chr19	StringTie	exon	13930381	13930936	1000	+	.	gene_id "MSTRG.87248"; transcript_id "MSTRG.87248.47"; exon_number "29";
chr19	StringTie	transcript	13906237	13930954	1000	+	.	gene_id "MSTRG.87248"; transcript_id "MSTRG.87248.48";
chr19	StringTie	exon	13906237	13906501	1000	+	.	gene_id "MSTRG.87248"; transcript_id "MSTRG.87248.48"; exon_number "1";
chr19	StringTie	exon	13909823	13909958	1000	+	.	gene_id "MSTRG.87248"; transcript_id "MSTRG.87248.48"; exon_number "2";
chr19	StringTie	exon	13912323	13912438	1000	+	.	gene_id "MSTRG.87248"; transcript_id "MSTRG.87248.48"; exon_number "3";
chr19	StringTie	exon	13912528	13912593	1000	+	.	gene_id "MSTRG.87248"; transcript_id "MSTRG.87248.48"; exon_number "4";
chr19	StringTie	exon	13913168	13913302	1000	+	.	gene_id "MSTRG.87248"; transcript_id "MSTRG.87248.48"; exon_number "5";
chr19	StringTie	exon	13913437	13913638	1000	+	.	gene_id "MSTRG.87248"; transcript_id "MSTRG.87248.48"; exon_number "6";
chr19	StringTie	exon	13918070	13918194	1000	+	.	gene_id "MSTRG.87248"; transcript_id "MSTRG.87248.48"; exon_number "7";
chr19	StringTie	exon	13918504	13918576	1000	+	.	gene_id "MSTRG.87248"; transcript_id "MSTRG.87248.48"; exon_number "8";
chr19	StringTie	exon	13918746	13918817	1000	+	.	gene_id "MSTRG.87248"; transcript_id "MSTRG.87248.48"; exon_number "9";
chr19	StringTie	exon	13918912	13919042	1000	+	.	gene_id "MSTRG.87248"; transcript_id "MSTRG.87248.48"; exon_number "10";
chr19	StringTie	exon	13919130	13919202	1000	+	.	gene_id "MSTRG.87248"; transcript_id "MSTRG.87248.48"; exon_number "11";
chr19	StringTie	exon	13919818	13919939	1000	+	.	gene_id "MSTRG.87248"; transcript_id "MSTRG.87248.48"; exon_number "12";
chr19	StringTie	exon	13920557	13920668	1000	+	.	gene_id "MSTRG.87248"; transcript_id "MSTRG.87248.48"; exon_number "13";
chr19	StringTie	exon	13920750	13920922	1000	+	.	gene_id "MSTRG.87248"; transcript_id "MSTRG.87248.48"; exon_number "14";
chr19	StringTie	exon	13923333	13923455	1000	+	.	gene_id "MSTRG.87248"; transcript_id "MSTRG.87248.48"; exon_number "15";
chr19	StringTie	exon	13923548	13923606	1000	+	.	gene_id "MSTRG.87248"; transcript_id "MSTRG.87248.48"; exon_number "16";
chr19	StringTie	exon	13923695	13923811	1000	+	.	gene_id "MSTRG.87248"; transcript_id "MSTRG.87248.48"; exon_number "17";
chr19	StringTie	exon	13926517	13926590	1000	+	.	gene_id "MSTRG.87248"; transcript_id "MSTRG.87248.48"; exon_number "18";
chr19	StringTie	exon	13926667	13926725	1000	+	.	gene_id "MSTRG.87248"; transcript_id "MSTRG.87248.48"; exon_number "19";
chr19	StringTie	exon	13926821	13926872	1000	+	.	gene_id "MSTRG.87248"; transcript_id "MSTRG.87248.48"; exon_number "20";
chr19	StringTie	exon	13926978	13927077	1000	+	.	gene_id "MSTRG.87248"; transcript_id "MSTRG.87248.48"; exon_number "21";
chr19	StringTie	exon	13927175	13927265	1000	+	.	gene_id "MSTRG.87248"; transcript_id "MSTRG.87248.48"; exon_number "22";
chr19	StringTie	exon	13927893	13928030	1000	+	.	gene_id "MSTRG.87248"; transcript_id "MSTRG.87248.48"; exon_number "23";
chr19	StringTie	exon	13928124	13928188	1000	+	.	gene_id "MSTRG.87248"; transcript_id "MSTRG.87248.48"; exon_number "24";
chr19	StringTie	exon	13929379	13929442	1000	+	.	gene_id "MSTRG.87248"; transcript_id "MSTRG.87248.48"; exon_number "25";
chr19	StringTie	exon	13929534	13929660	1000	+	.	gene_id "MSTRG.87248"; transcript_id "MSTRG.87248.48"; exon_number "26";
chr19	StringTie	exon	13930078	13930154	1000	+	.	gene_id "MSTRG.87248"; transcript_id "MSTRG.87248.48"; exon_number "27";
chr19	StringTie	exon	13930242	13930289	1000	+	.	gene_id "MSTRG.87248"; transcript_id "MSTRG.87248.48"; exon_number "28";
chr19	StringTie	exon	13930392	13930954	1000	+	.	gene_id "MSTRG.87248"; transcript_id "MSTRG.87248.48"; exon_number "29";
chr19	StringTie	transcript	13906240	13930891	1000	+	.	gene_id "MSTRG.87248"; transcript_id "MSTRG.87248.49";
chr19	StringTie	exon	13906240	13906605	1000	+	.	gene_id "MSTRG.87248"; transcript_id "MSTRG.87248.49"; exon_number "1";
chr19	StringTie	exon	13909823	13909958	1000	+	.	gene_id "MSTRG.87248"; transcript_id "MSTRG.87248.49"; exon_number "2";
chr19	StringTie	exon	13912323	13912438	1000	+	.	gene_id "MSTRG.87248"; transcript_id "MSTRG.87248.49"; exon_number "3";
chr19	StringTie	exon	13912528	13912593	1000	+	.	gene_id "MSTRG.87248"; transcript_id "MSTRG.87248.49"; exon_number "4";
chr19	StringTie	exon	13913168	13913302	1000	+	.	gene_id "MSTRG.87248"; transcript_id "MSTRG.87248.49"; exon_number "5";
chr19	StringTie	exon	13913404	13913638	1000	+	.	gene_id "MSTRG.87248"; transcript_id "MSTRG.87248.49"; exon_number "6";
chr19	StringTie	exon	13918070	13918194	1000	+	.	gene_id "MSTRG.87248"; transcript_id "MSTRG.87248.49"; exon_number "7";
chr19	StringTie	exon	13918504	13918576	1000	+	.	gene_id "MSTRG.87248"; transcript_id "MSTRG.87248.49"; exon_number "8";
chr19	StringTie	exon	13918746	13918817	1000	+	.	gene_id "MSTRG.87248"; transcript_id "MSTRG.87248.49"; exon_number "9";
chr19	StringTie	exon	13918912	13919042	1000	+	.	gene_id "MSTRG.87248"; transcript_id "MSTRG.87248.49"; exon_number "10";
chr19	StringTie	exon	13919130	13919202	1000	+	.	gene_id "MSTRG.87248"; transcript_id "MSTRG.87248.49"; exon_number "11";
chr19	StringTie	exon	13919835	13919939	1000	+	.	gene_id "MSTRG.87248"; transcript_id "MSTRG.87248.49"; exon_number "12";
chr19	StringTie	exon	13920557	13920668	1000	+	.	gene_id "MSTRG.87248"; transcript_id "MSTRG.87248.49"; exon_number "13";
chr19	StringTie	exon	13920750	13920922	1000	+	.	gene_id "MSTRG.87248"; transcript_id "MSTRG.87248.49"; exon_number "14";
chr19	StringTie	exon	13923333	13923455	1000	+	.	gene_id "MSTRG.87248"; transcript_id "MSTRG.87248.49"; exon_number "15";
chr19	StringTie	exon	13923548	13923606	1000	+	.	gene_id "MSTRG.87248"; transcript_id "MSTRG.87248.49"; exon_number "16";
chr19	StringTie	exon	13923695	13923811	1000	+	.	gene_id "MSTRG.87248"; transcript_id "MSTRG.87248.49"; exon_number "17";
chr19	StringTie	exon	13926517	13926590	1000	+	.	gene_id "MSTRG.87248"; transcript_id "MSTRG.87248.49"; exon_number "18";
chr19	StringTie	exon	13926667	13926725	1000	+	.	gene_id "MSTRG.87248"; transcript_id "MSTRG.87248.49"; exon_number "19";
chr19	StringTie	exon	13926821	13926872	1000	+	.	gene_id "MSTRG.87248"; transcript_id "MSTRG.87248.49"; exon_number "20";
chr19	StringTie	exon	13926978	13927077	1000	+	.	gene_id "MSTRG.87248"; transcript_id "MSTRG.87248.49"; exon_number "21";
chr19	StringTie	exon	13927175	13927265	1000	+	.	gene_id "MSTRG.87248"; transcript_id "MSTRG.87248.49"; exon_number "22";
chr19	StringTie	exon	13927893	13928030	1000	+	.	gene_id "MSTRG.87248"; transcript_id "MSTRG.87248.49"; exon_number "23";
chr19	StringTie	exon	13928127	13928188	1000	+	.	gene_id "MSTRG.87248"; transcript_id "MSTRG.87248.49"; exon_number "24";
chr19	StringTie	exon	13929379	13929442	1000	+	.	gene_id "MSTRG.87248"; transcript_id "MSTRG.87248.49"; exon_number "25";
chr19	StringTie	exon	13929534	13929660	1000	+	.	gene_id "MSTRG.87248"; transcript_id "MSTRG.87248.49"; exon_number "26";
chr19	StringTie	exon	13930078	13930154	1000	+	.	gene_id "MSTRG.87248"; transcript_id "MSTRG.87248.49"; exon_number "27";
chr19	StringTie	exon	13930242	13930289	1000	+	.	gene_id "MSTRG.87248"; transcript_id "MSTRG.87248.49"; exon_number "28";
chr19	StringTie	exon	13930375	13930891	1000	+	.	gene_id "MSTRG.87248"; transcript_id "MSTRG.87248.49"; exon_number "29";
chr19	StringTie	transcript	13906151	13931000	1000	+	.	gene_id "MSTRG.87248"; transcript_id "MSTRG.87248.5";
chr19	StringTie	exon	13906151	13906501	1000	+	.	gene_id "MSTRG.87248"; transcript_id "MSTRG.87248.5"; exon_number "1";
chr19	StringTie	exon	13909823	13909958	1000	+	.	gene_id "MSTRG.87248"; transcript_id "MSTRG.87248.5"; exon_number "2";
chr19	StringTie	exon	13912323	13912438	1000	+	.	gene_id "MSTRG.87248"; transcript_id "MSTRG.87248.5"; exon_number "3";
chr19	StringTie	exon	13912528	13912593	1000	+	.	gene_id "MSTRG.87248"; transcript_id "MSTRG.87248.5"; exon_number "4";
chr19	StringTie	exon	13913168	13913302	1000	+	.	gene_id "MSTRG.87248"; transcript_id "MSTRG.87248.5"; exon_number "5";
chr19	StringTie	exon	13913404	13913638	1000	+	.	gene_id "MSTRG.87248"; transcript_id "MSTRG.87248.5"; exon_number "6";
chr19	StringTie	exon	13918070	13918194	1000	+	.	gene_id "MSTRG.87248"; transcript_id "MSTRG.87248.5"; exon_number "7";
chr19	StringTie	exon	13918504	13918576	1000	+	.	gene_id "MSTRG.87248"; transcript_id "MSTRG.87248.5"; exon_number "8";
chr19	StringTie	exon	13918746	13918817	1000	+	.	gene_id "MSTRG.87248"; transcript_id "MSTRG.87248.5"; exon_number "9";
chr19	StringTie	exon	13918912	13919042	1000	+	.	gene_id "MSTRG.87248"; transcript_id "MSTRG.87248.5"; exon_number "10";
chr19	StringTie	exon	13919130	13919202	1000	+	.	gene_id "MSTRG.87248"; transcript_id "MSTRG.87248.5"; exon_number "11";
chr19	StringTie	exon	13919799	13919951	1000	+	.	gene_id "MSTRG.87248"; transcript_id "MSTRG.87248.5"; exon_number "12";
chr19	StringTie	exon	13920557	13920668	1000	+	.	gene_id "MSTRG.87248"; transcript_id "MSTRG.87248.5"; exon_number "13";
chr19	StringTie	exon	13920750	13920922	1000	+	.	gene_id "MSTRG.87248"; transcript_id "MSTRG.87248.5"; exon_number "14";
chr19	StringTie	exon	13923333	13923455	1000	+	.	gene_id "MSTRG.87248"; transcript_id "MSTRG.87248.5"; exon_number "15";
chr19	StringTie	exon	13923548	13923606	1000	+	.	gene_id "MSTRG.87248"; transcript_id "MSTRG.87248.5"; exon_number "16";
chr19	StringTie	exon	13923695	13923811	1000	+	.	gene_id "MSTRG.87248"; transcript_id "MSTRG.87248.5"; exon_number "17";
chr19	StringTie	exon	13926517	13926590	1000	+	.	gene_id "MSTRG.87248"; transcript_id "MSTRG.87248.5"; exon_number "18";
chr19	StringTie	exon	13926667	13926725	1000	+	.	gene_id "MSTRG.87248"; transcript_id "MSTRG.87248.5"; exon_number "19";
chr19	StringTie	exon	13926821	13926872	1000	+	.	gene_id "MSTRG.87248"; transcript_id "MSTRG.87248.5"; exon_number "20";
chr19	StringTie	exon	13926978	13927077	1000	+	.	gene_id "MSTRG.87248"; transcript_id "MSTRG.87248.5"; exon_number "21";
chr19	StringTie	exon	13927175	13927265	1000	+	.	gene_id "MSTRG.87248"; transcript_id "MSTRG.87248.5"; exon_number "22";
chr19	StringTie	exon	13927893	13928030	1000	+	.	gene_id "MSTRG.87248"; transcript_id "MSTRG.87248.5"; exon_number "23";
chr19	StringTie	exon	13928124	13928188	1000	+	.	gene_id "MSTRG.87248"; transcript_id "MSTRG.87248.5"; exon_number "24";
chr19	StringTie	exon	13929379	13929442	1000	+	.	gene_id "MSTRG.87248"; transcript_id "MSTRG.87248.5"; exon_number "25";
chr19	StringTie	exon	13929534	13929660	1000	+	.	gene_id "MSTRG.87248"; transcript_id "MSTRG.87248.5"; exon_number "26";
chr19	StringTie	exon	13930078	13930154	1000	+	.	gene_id "MSTRG.87248"; transcript_id "MSTRG.87248.5"; exon_number "27";
chr19	StringTie	exon	13930242	13930289	1000	+	.	gene_id "MSTRG.87248"; transcript_id "MSTRG.87248.5"; exon_number "28";
chr19	StringTie	exon	13930375	13931000	1000	+	.	gene_id "MSTRG.87248"; transcript_id "MSTRG.87248.5"; exon_number "29";
chr19	StringTie	transcript	13906240	13930946	1000	+	.	gene_id "MSTRG.87248"; transcript_id "MSTRG.87248.50";
chr19	StringTie	exon	13906240	13906501	1000	+	.	gene_id "MSTRG.87248"; transcript_id "MSTRG.87248.50"; exon_number "1";
chr19	StringTie	exon	13909823	13909958	1000	+	.	gene_id "MSTRG.87248"; transcript_id "MSTRG.87248.50"; exon_number "2";
chr19	StringTie	exon	13912323	13912438	1000	+	.	gene_id "MSTRG.87248"; transcript_id "MSTRG.87248.50"; exon_number "3";
chr19	StringTie	exon	13912528	13912593	1000	+	.	gene_id "MSTRG.87248"; transcript_id "MSTRG.87248.50"; exon_number "4";
chr19	StringTie	exon	13913168	13913302	1000	+	.	gene_id "MSTRG.87248"; transcript_id "MSTRG.87248.50"; exon_number "5";
chr19	StringTie	exon	13913404	13913638	1000	+	.	gene_id "MSTRG.87248"; transcript_id "MSTRG.87248.50"; exon_number "6";
chr19	StringTie	exon	13918070	13918194	1000	+	.	gene_id "MSTRG.87248"; transcript_id "MSTRG.87248.50"; exon_number "7";
chr19	StringTie	exon	13918504	13918576	1000	+	.	gene_id "MSTRG.87248"; transcript_id "MSTRG.87248.50"; exon_number "8";
chr19	StringTie	exon	13918746	13918817	1000	+	.	gene_id "MSTRG.87248"; transcript_id "MSTRG.87248.50"; exon_number "9";
chr19	StringTie	exon	13918912	13919042	1000	+	.	gene_id "MSTRG.87248"; transcript_id "MSTRG.87248.50"; exon_number "10";
chr19	StringTie	exon	13919130	13919202	1000	+	.	gene_id "MSTRG.87248"; transcript_id "MSTRG.87248.50"; exon_number "11";
chr19	StringTie	exon	13919818	13919939	1000	+	.	gene_id "MSTRG.87248"; transcript_id "MSTRG.87248.50"; exon_number "12";
chr19	StringTie	exon	13920557	13920668	1000	+	.	gene_id "MSTRG.87248"; transcript_id "MSTRG.87248.50"; exon_number "13";
chr19	StringTie	exon	13920758	13920922	1000	+	.	gene_id "MSTRG.87248"; transcript_id "MSTRG.87248.50"; exon_number "14";
chr19	StringTie	exon	13923333	13923455	1000	+	.	gene_id "MSTRG.87248"; transcript_id "MSTRG.87248.50"; exon_number "15";
chr19	StringTie	exon	13923548	13923606	1000	+	.	gene_id "MSTRG.87248"; transcript_id "MSTRG.87248.50"; exon_number "16";
chr19	StringTie	exon	13923695	13923811	1000	+	.	gene_id "MSTRG.87248"; transcript_id "MSTRG.87248.50"; exon_number "17";
chr19	StringTie	exon	13926517	13926590	1000	+	.	gene_id "MSTRG.87248"; transcript_id "MSTRG.87248.50"; exon_number "18";
chr19	StringTie	exon	13926667	13926725	1000	+	.	gene_id "MSTRG.87248"; transcript_id "MSTRG.87248.50"; exon_number "19";
chr19	StringTie	exon	13926821	13926872	1000	+	.	gene_id "MSTRG.87248"; transcript_id "MSTRG.87248.50"; exon_number "20";
chr19	StringTie	exon	13926978	13927077	1000	+	.	gene_id "MSTRG.87248"; transcript_id "MSTRG.87248.50"; exon_number "21";
chr19	StringTie	exon	13927175	13927265	1000	+	.	gene_id "MSTRG.87248"; transcript_id "MSTRG.87248.50"; exon_number "22";
chr19	StringTie	exon	13927893	13928030	1000	+	.	gene_id "MSTRG.87248"; transcript_id "MSTRG.87248.50"; exon_number "23";
chr19	StringTie	exon	13928124	13928188	1000	+	.	gene_id "MSTRG.87248"; transcript_id "MSTRG.87248.50"; exon_number "24";
chr19	StringTie	exon	13929379	13929442	1000	+	.	gene_id "MSTRG.87248"; transcript_id "MSTRG.87248.50"; exon_number "25";
chr19	StringTie	exon	13929534	13929660	1000	+	.	gene_id "MSTRG.87248"; transcript_id "MSTRG.87248.50"; exon_number "26";
chr19	StringTie	exon	13930078	13930154	1000	+	.	gene_id "MSTRG.87248"; transcript_id "MSTRG.87248.50"; exon_number "27";
chr19	StringTie	exon	13930242	13930289	1000	+	.	gene_id "MSTRG.87248"; transcript_id "MSTRG.87248.50"; exon_number "28";
chr19	StringTie	exon	13930375	13930946	1000	+	.	gene_id "MSTRG.87248"; transcript_id "MSTRG.87248.50"; exon_number "29";
chr19	StringTie	transcript	13906242	13930915	1000	+	.	gene_id "MSTRG.87248"; transcript_id "MSTRG.87248.51";
chr19	StringTie	exon	13906242	13906501	1000	+	.	gene_id "MSTRG.87248"; transcript_id "MSTRG.87248.51"; exon_number "1";
chr19	StringTie	exon	13909823	13909958	1000	+	.	gene_id "MSTRG.87248"; transcript_id "MSTRG.87248.51"; exon_number "2";
chr19	StringTie	exon	13912323	13912438	1000	+	.	gene_id "MSTRG.87248"; transcript_id "MSTRG.87248.51"; exon_number "3";
chr19	StringTie	exon	13912528	13912593	1000	+	.	gene_id "MSTRG.87248"; transcript_id "MSTRG.87248.51"; exon_number "4";
chr19	StringTie	exon	13913168	13913302	1000	+	.	gene_id "MSTRG.87248"; transcript_id "MSTRG.87248.51"; exon_number "5";
chr19	StringTie	exon	13913404	13913638	1000	+	.	gene_id "MSTRG.87248"; transcript_id "MSTRG.87248.51"; exon_number "6";
chr19	StringTie	exon	13918070	13918194	1000	+	.	gene_id "MSTRG.87248"; transcript_id "MSTRG.87248.51"; exon_number "7";
chr19	StringTie	exon	13918506	13918576	1000	+	.	gene_id "MSTRG.87248"; transcript_id "MSTRG.87248.51"; exon_number "8";
chr19	StringTie	exon	13918746	13918817	1000	+	.	gene_id "MSTRG.87248"; transcript_id "MSTRG.87248.51"; exon_number "9";
chr19	StringTie	exon	13918912	13919042	1000	+	.	gene_id "MSTRG.87248"; transcript_id "MSTRG.87248.51"; exon_number "10";
chr19	StringTie	exon	13919130	13919202	1000	+	.	gene_id "MSTRG.87248"; transcript_id "MSTRG.87248.51"; exon_number "11";
chr19	StringTie	exon	13919818	13919951	1000	+	.	gene_id "MSTRG.87248"; transcript_id "MSTRG.87248.51"; exon_number "12";
chr19	StringTie	exon	13920560	13920668	1000	+	.	gene_id "MSTRG.87248"; transcript_id "MSTRG.87248.51"; exon_number "13";
chr19	StringTie	exon	13920750	13920922	1000	+	.	gene_id "MSTRG.87248"; transcript_id "MSTRG.87248.51"; exon_number "14";
chr19	StringTie	exon	13923318	13923455	1000	+	.	gene_id "MSTRG.87248"; transcript_id "MSTRG.87248.51"; exon_number "15";
chr19	StringTie	exon	13923548	13923606	1000	+	.	gene_id "MSTRG.87248"; transcript_id "MSTRG.87248.51"; exon_number "16";
chr19	StringTie	exon	13923695	13923811	1000	+	.	gene_id "MSTRG.87248"; transcript_id "MSTRG.87248.51"; exon_number "17";
chr19	StringTie	exon	13926517	13926590	1000	+	.	gene_id "MSTRG.87248"; transcript_id "MSTRG.87248.51"; exon_number "18";
chr19	StringTie	exon	13926667	13926725	1000	+	.	gene_id "MSTRG.87248"; transcript_id "MSTRG.87248.51"; exon_number "19";
chr19	StringTie	exon	13926821	13926872	1000	+	.	gene_id "MSTRG.87248"; transcript_id "MSTRG.87248.51"; exon_number "20";
chr19	StringTie	exon	13926978	13927077	1000	+	.	gene_id "MSTRG.87248"; transcript_id "MSTRG.87248.51"; exon_number "21";
chr19	StringTie	exon	13927175	13927265	1000	+	.	gene_id "MSTRG.87248"; transcript_id "MSTRG.87248.51"; exon_number "22";
chr19	StringTie	exon	13927893	13928030	1000	+	.	gene_id "MSTRG.87248"; transcript_id "MSTRG.87248.51"; exon_number "23";
chr19	StringTie	exon	13928124	13928188	1000	+	.	gene_id "MSTRG.87248"; transcript_id "MSTRG.87248.51"; exon_number "24";
chr19	StringTie	exon	13929379	13929442	1000	+	.	gene_id "MSTRG.87248"; transcript_id "MSTRG.87248.51"; exon_number "25";
chr19	StringTie	exon	13929534	13929660	1000	+	.	gene_id "MSTRG.87248"; transcript_id "MSTRG.87248.51"; exon_number "26";
chr19	StringTie	exon	13930078	13930154	1000	+	.	gene_id "MSTRG.87248"; transcript_id "MSTRG.87248.51"; exon_number "27";
chr19	StringTie	exon	13930242	13930289	1000	+	.	gene_id "MSTRG.87248"; transcript_id "MSTRG.87248.51"; exon_number "28";
chr19	StringTie	exon	13930375	13930915	1000	+	.	gene_id "MSTRG.87248"; transcript_id "MSTRG.87248.51"; exon_number "29";
chr19	StringTie	transcript	13906244	13930913	1000	+	.	gene_id "MSTRG.87248"; transcript_id "MSTRG.87248.52";
chr19	StringTie	exon	13906244	13906501	1000	+	.	gene_id "MSTRG.87248"; transcript_id "MSTRG.87248.52"; exon_number "1";
chr19	StringTie	exon	13909823	13909958	1000	+	.	gene_id "MSTRG.87248"; transcript_id "MSTRG.87248.52"; exon_number "2";
chr19	StringTie	exon	13912323	13912438	1000	+	.	gene_id "MSTRG.87248"; transcript_id "MSTRG.87248.52"; exon_number "3";
chr19	StringTie	exon	13912528	13912593	1000	+	.	gene_id "MSTRG.87248"; transcript_id "MSTRG.87248.52"; exon_number "4";
chr19	StringTie	exon	13913168	13913302	1000	+	.	gene_id "MSTRG.87248"; transcript_id "MSTRG.87248.52"; exon_number "5";
chr19	StringTie	exon	13913404	13913638	1000	+	.	gene_id "MSTRG.87248"; transcript_id "MSTRG.87248.52"; exon_number "6";
chr19	StringTie	exon	13918070	13918194	1000	+	.	gene_id "MSTRG.87248"; transcript_id "MSTRG.87248.52"; exon_number "7";
chr19	StringTie	exon	13918504	13918576	1000	+	.	gene_id "MSTRG.87248"; transcript_id "MSTRG.87248.52"; exon_number "8";
chr19	StringTie	exon	13918746	13918817	1000	+	.	gene_id "MSTRG.87248"; transcript_id "MSTRG.87248.52"; exon_number "9";
chr19	StringTie	exon	13918912	13919042	1000	+	.	gene_id "MSTRG.87248"; transcript_id "MSTRG.87248.52"; exon_number "10";
chr19	StringTie	exon	13919130	13920668	1000	+	.	gene_id "MSTRG.87248"; transcript_id "MSTRG.87248.52"; exon_number "11";
chr19	StringTie	exon	13920750	13920922	1000	+	.	gene_id "MSTRG.87248"; transcript_id "MSTRG.87248.52"; exon_number "12";
chr19	StringTie	exon	13923318	13923455	1000	+	.	gene_id "MSTRG.87248"; transcript_id "MSTRG.87248.52"; exon_number "13";
chr19	StringTie	exon	13923548	13923606	1000	+	.	gene_id "MSTRG.87248"; transcript_id "MSTRG.87248.52"; exon_number "14";
chr19	StringTie	exon	13923695	13923811	1000	+	.	gene_id "MSTRG.87248"; transcript_id "MSTRG.87248.52"; exon_number "15";
chr19	StringTie	exon	13926517	13926590	1000	+	.	gene_id "MSTRG.87248"; transcript_id "MSTRG.87248.52"; exon_number "16";
chr19	StringTie	exon	13926667	13926725	1000	+	.	gene_id "MSTRG.87248"; transcript_id "MSTRG.87248.52"; exon_number "17";
chr19	StringTie	exon	13926821	13926872	1000	+	.	gene_id "MSTRG.87248"; transcript_id "MSTRG.87248.52"; exon_number "18";
chr19	StringTie	exon	13926978	13927077	1000	+	.	gene_id "MSTRG.87248"; transcript_id "MSTRG.87248.52"; exon_number "19";
chr19	StringTie	exon	13927175	13927265	1000	+	.	gene_id "MSTRG.87248"; transcript_id "MSTRG.87248.52"; exon_number "20";
chr19	StringTie	exon	13927893	13928030	1000	+	.	gene_id "MSTRG.87248"; transcript_id "MSTRG.87248.52"; exon_number "21";
chr19	StringTie	exon	13928124	13928188	1000	+	.	gene_id "MSTRG.87248"; transcript_id "MSTRG.87248.52"; exon_number "22";
chr19	StringTie	exon	13929379	13929442	1000	+	.	gene_id "MSTRG.87248"; transcript_id "MSTRG.87248.52"; exon_number "23";
chr19	StringTie	exon	13929534	13929660	1000	+	.	gene_id "MSTRG.87248"; transcript_id "MSTRG.87248.52"; exon_number "24";
chr19	StringTie	exon	13930078	13930154	1000	+	.	gene_id "MSTRG.87248"; transcript_id "MSTRG.87248.52"; exon_number "25";
chr19	StringTie	exon	13930242	13930289	1000	+	.	gene_id "MSTRG.87248"; transcript_id "MSTRG.87248.52"; exon_number "26";
chr19	StringTie	exon	13930375	13930913	1000	+	.	gene_id "MSTRG.87248"; transcript_id "MSTRG.87248.52"; exon_number "27";
chr19	StringTie	transcript	13906249	13930879	1000	+	.	gene_id "MSTRG.87248"; transcript_id "MSTRG.87248.53";
chr19	StringTie	exon	13906249	13906501	1000	+	.	gene_id "MSTRG.87248"; transcript_id "MSTRG.87248.53"; exon_number "1";
chr19	StringTie	exon	13909823	13909958	1000	+	.	gene_id "MSTRG.87248"; transcript_id "MSTRG.87248.53"; exon_number "2";
chr19	StringTie	exon	13912323	13912438	1000	+	.	gene_id "MSTRG.87248"; transcript_id "MSTRG.87248.53"; exon_number "3";
chr19	StringTie	exon	13912528	13912593	1000	+	.	gene_id "MSTRG.87248"; transcript_id "MSTRG.87248.53"; exon_number "4";
chr19	StringTie	exon	13913168	13913302	1000	+	.	gene_id "MSTRG.87248"; transcript_id "MSTRG.87248.53"; exon_number "5";
chr19	StringTie	exon	13913404	13913638	1000	+	.	gene_id "MSTRG.87248"; transcript_id "MSTRG.87248.53"; exon_number "6";
chr19	StringTie	exon	13918070	13918194	1000	+	.	gene_id "MSTRG.87248"; transcript_id "MSTRG.87248.53"; exon_number "7";
chr19	StringTie	exon	13918504	13918576	1000	+	.	gene_id "MSTRG.87248"; transcript_id "MSTRG.87248.53"; exon_number "8";
chr19	StringTie	exon	13918746	13918817	1000	+	.	gene_id "MSTRG.87248"; transcript_id "MSTRG.87248.53"; exon_number "9";
chr19	StringTie	exon	13918912	13919042	1000	+	.	gene_id "MSTRG.87248"; transcript_id "MSTRG.87248.53"; exon_number "10";
chr19	StringTie	exon	13919130	13919202	1000	+	.	gene_id "MSTRG.87248"; transcript_id "MSTRG.87248.53"; exon_number "11";
chr19	StringTie	exon	13919818	13919939	1000	+	.	gene_id "MSTRG.87248"; transcript_id "MSTRG.87248.53"; exon_number "12";
chr19	StringTie	exon	13920557	13920668	1000	+	.	gene_id "MSTRG.87248"; transcript_id "MSTRG.87248.53"; exon_number "13";
chr19	StringTie	exon	13920750	13920922	1000	+	.	gene_id "MSTRG.87248"; transcript_id "MSTRG.87248.53"; exon_number "14";
chr19	StringTie	exon	13923333	13923455	1000	+	.	gene_id "MSTRG.87248"; transcript_id "MSTRG.87248.53"; exon_number "15";
chr19	StringTie	exon	13923548	13923606	1000	+	.	gene_id "MSTRG.87248"; transcript_id "MSTRG.87248.53"; exon_number "16";
chr19	StringTie	exon	13923695	13923811	1000	+	.	gene_id "MSTRG.87248"; transcript_id "MSTRG.87248.53"; exon_number "17";
chr19	StringTie	exon	13926517	13926590	1000	+	.	gene_id "MSTRG.87248"; transcript_id "MSTRG.87248.53"; exon_number "18";
chr19	StringTie	exon	13926667	13926725	1000	+	.	gene_id "MSTRG.87248"; transcript_id "MSTRG.87248.53"; exon_number "19";
chr19	StringTie	exon	13926821	13926872	1000	+	.	gene_id "MSTRG.87248"; transcript_id "MSTRG.87248.53"; exon_number "20";
chr19	StringTie	exon	13926978	13927056	1000	+	.	gene_id "MSTRG.87248"; transcript_id "MSTRG.87248.53"; exon_number "21";
chr19	StringTie	exon	13927175	13927265	1000	+	.	gene_id "MSTRG.87248"; transcript_id "MSTRG.87248.53"; exon_number "22";
chr19	StringTie	exon	13927893	13928030	1000	+	.	gene_id "MSTRG.87248"; transcript_id "MSTRG.87248.53"; exon_number "23";
chr19	StringTie	exon	13928124	13928188	1000	+	.	gene_id "MSTRG.87248"; transcript_id "MSTRG.87248.53"; exon_number "24";
chr19	StringTie	exon	13929379	13929442	1000	+	.	gene_id "MSTRG.87248"; transcript_id "MSTRG.87248.53"; exon_number "25";
chr19	StringTie	exon	13929534	13929660	1000	+	.	gene_id "MSTRG.87248"; transcript_id "MSTRG.87248.53"; exon_number "26";
chr19	StringTie	exon	13930078	13930154	1000	+	.	gene_id "MSTRG.87248"; transcript_id "MSTRG.87248.53"; exon_number "27";
chr19	StringTie	exon	13930242	13930289	1000	+	.	gene_id "MSTRG.87248"; transcript_id "MSTRG.87248.53"; exon_number "28";
chr19	StringTie	exon	13930375	13930879	1000	+	.	gene_id "MSTRG.87248"; transcript_id "MSTRG.87248.53"; exon_number "29";
chr19	StringTie	transcript	13906250	13930880	1000	+	.	gene_id "MSTRG.87248"; transcript_id "MSTRG.87248.54";
chr19	StringTie	exon	13906250	13906501	1000	+	.	gene_id "MSTRG.87248"; transcript_id "MSTRG.87248.54"; exon_number "1";
chr19	StringTie	exon	13909851	13909958	1000	+	.	gene_id "MSTRG.87248"; transcript_id "MSTRG.87248.54"; exon_number "2";
chr19	StringTie	exon	13912323	13912438	1000	+	.	gene_id "MSTRG.87248"; transcript_id "MSTRG.87248.54"; exon_number "3";
chr19	StringTie	exon	13912528	13912593	1000	+	.	gene_id "MSTRG.87248"; transcript_id "MSTRG.87248.54"; exon_number "4";
chr19	StringTie	exon	13913168	13913302	1000	+	.	gene_id "MSTRG.87248"; transcript_id "MSTRG.87248.54"; exon_number "5";
chr19	StringTie	exon	13913404	13913638	1000	+	.	gene_id "MSTRG.87248"; transcript_id "MSTRG.87248.54"; exon_number "6";
chr19	StringTie	exon	13918070	13918194	1000	+	.	gene_id "MSTRG.87248"; transcript_id "MSTRG.87248.54"; exon_number "7";
chr19	StringTie	exon	13918504	13918576	1000	+	.	gene_id "MSTRG.87248"; transcript_id "MSTRG.87248.54"; exon_number "8";
chr19	StringTie	exon	13918746	13918817	1000	+	.	gene_id "MSTRG.87248"; transcript_id "MSTRG.87248.54"; exon_number "9";
chr19	StringTie	exon	13918912	13919042	1000	+	.	gene_id "MSTRG.87248"; transcript_id "MSTRG.87248.54"; exon_number "10";
chr19	StringTie	exon	13919130	13919202	1000	+	.	gene_id "MSTRG.87248"; transcript_id "MSTRG.87248.54"; exon_number "11";
chr19	StringTie	exon	13919818	13919939	1000	+	.	gene_id "MSTRG.87248"; transcript_id "MSTRG.87248.54"; exon_number "12";
chr19	StringTie	exon	13920557	13920668	1000	+	.	gene_id "MSTRG.87248"; transcript_id "MSTRG.87248.54"; exon_number "13";
chr19	StringTie	exon	13920750	13920922	1000	+	.	gene_id "MSTRG.87248"; transcript_id "MSTRG.87248.54"; exon_number "14";
chr19	StringTie	exon	13923318	13923455	1000	+	.	gene_id "MSTRG.87248"; transcript_id "MSTRG.87248.54"; exon_number "15";
chr19	StringTie	exon	13923548	13923606	1000	+	.	gene_id "MSTRG.87248"; transcript_id "MSTRG.87248.54"; exon_number "16";
chr19	StringTie	exon	13923695	13923811	1000	+	.	gene_id "MSTRG.87248"; transcript_id "MSTRG.87248.54"; exon_number "17";
chr19	StringTie	exon	13926517	13926590	1000	+	.	gene_id "MSTRG.87248"; transcript_id "MSTRG.87248.54"; exon_number "18";
chr19	StringTie	exon	13926667	13926725	1000	+	.	gene_id "MSTRG.87248"; transcript_id "MSTRG.87248.54"; exon_number "19";
chr19	StringTie	exon	13926821	13926872	1000	+	.	gene_id "MSTRG.87248"; transcript_id "MSTRG.87248.54"; exon_number "20";
chr19	StringTie	exon	13926978	13927077	1000	+	.	gene_id "MSTRG.87248"; transcript_id "MSTRG.87248.54"; exon_number "21";
chr19	StringTie	exon	13927175	13927265	1000	+	.	gene_id "MSTRG.87248"; transcript_id "MSTRG.87248.54"; exon_number "22";
chr19	StringTie	exon	13927893	13928030	1000	+	.	gene_id "MSTRG.87248"; transcript_id "MSTRG.87248.54"; exon_number "23";
chr19	StringTie	exon	13928124	13928188	1000	+	.	gene_id "MSTRG.87248"; transcript_id "MSTRG.87248.54"; exon_number "24";
chr19	StringTie	exon	13929379	13929442	1000	+	.	gene_id "MSTRG.87248"; transcript_id "MSTRG.87248.54"; exon_number "25";
chr19	StringTie	exon	13929534	13929660	1000	+	.	gene_id "MSTRG.87248"; transcript_id "MSTRG.87248.54"; exon_number "26";
chr19	StringTie	exon	13930078	13930154	1000	+	.	gene_id "MSTRG.87248"; transcript_id "MSTRG.87248.54"; exon_number "27";
chr19	StringTie	exon	13930242	13930289	1000	+	.	gene_id "MSTRG.87248"; transcript_id "MSTRG.87248.54"; exon_number "28";
chr19	StringTie	exon	13930375	13930880	1000	+	.	gene_id "MSTRG.87248"; transcript_id "MSTRG.87248.54"; exon_number "29";
chr19	StringTie	transcript	13906252	13930881	1000	+	.	gene_id "MSTRG.87248"; transcript_id "MSTRG.87248.55";
chr19	StringTie	exon	13906252	13906501	1000	+	.	gene_id "MSTRG.87248"; transcript_id "MSTRG.87248.55"; exon_number "1";
chr19	StringTie	exon	13909823	13909958	1000	+	.	gene_id "MSTRG.87248"; transcript_id "MSTRG.87248.55"; exon_number "2";
chr19	StringTie	exon	13912323	13912438	1000	+	.	gene_id "MSTRG.87248"; transcript_id "MSTRG.87248.55"; exon_number "3";
chr19	StringTie	exon	13912528	13912593	1000	+	.	gene_id "MSTRG.87248"; transcript_id "MSTRG.87248.55"; exon_number "4";
chr19	StringTie	exon	13913168	13913302	1000	+	.	gene_id "MSTRG.87248"; transcript_id "MSTRG.87248.55"; exon_number "5";
chr19	StringTie	exon	13913404	13913638	1000	+	.	gene_id "MSTRG.87248"; transcript_id "MSTRG.87248.55"; exon_number "6";
chr19	StringTie	exon	13918070	13918194	1000	+	.	gene_id "MSTRG.87248"; transcript_id "MSTRG.87248.55"; exon_number "7";
chr19	StringTie	exon	13918504	13918576	1000	+	.	gene_id "MSTRG.87248"; transcript_id "MSTRG.87248.55"; exon_number "8";
chr19	StringTie	exon	13918746	13918817	1000	+	.	gene_id "MSTRG.87248"; transcript_id "MSTRG.87248.55"; exon_number "9";
chr19	StringTie	exon	13918912	13919042	1000	+	.	gene_id "MSTRG.87248"; transcript_id "MSTRG.87248.55"; exon_number "10";
chr19	StringTie	exon	13919140	13919202	1000	+	.	gene_id "MSTRG.87248"; transcript_id "MSTRG.87248.55"; exon_number "11";
chr19	StringTie	exon	13919818	13919951	1000	+	.	gene_id "MSTRG.87248"; transcript_id "MSTRG.87248.55"; exon_number "12";
chr19	StringTie	exon	13920560	13920668	1000	+	.	gene_id "MSTRG.87248"; transcript_id "MSTRG.87248.55"; exon_number "13";
chr19	StringTie	exon	13920750	13920922	1000	+	.	gene_id "MSTRG.87248"; transcript_id "MSTRG.87248.55"; exon_number "14";
chr19	StringTie	exon	13923333	13923455	1000	+	.	gene_id "MSTRG.87248"; transcript_id "MSTRG.87248.55"; exon_number "15";
chr19	StringTie	exon	13923548	13923606	1000	+	.	gene_id "MSTRG.87248"; transcript_id "MSTRG.87248.55"; exon_number "16";
chr19	StringTie	exon	13923695	13923811	1000	+	.	gene_id "MSTRG.87248"; transcript_id "MSTRG.87248.55"; exon_number "17";
chr19	StringTie	exon	13926535	13926590	1000	+	.	gene_id "MSTRG.87248"; transcript_id "MSTRG.87248.55"; exon_number "18";
chr19	StringTie	exon	13926667	13926725	1000	+	.	gene_id "MSTRG.87248"; transcript_id "MSTRG.87248.55"; exon_number "19";
chr19	StringTie	exon	13926821	13926872	1000	+	.	gene_id "MSTRG.87248"; transcript_id "MSTRG.87248.55"; exon_number "20";
chr19	StringTie	exon	13926978	13927077	1000	+	.	gene_id "MSTRG.87248"; transcript_id "MSTRG.87248.55"; exon_number "21";
chr19	StringTie	exon	13927175	13927265	1000	+	.	gene_id "MSTRG.87248"; transcript_id "MSTRG.87248.55"; exon_number "22";
chr19	StringTie	exon	13927893	13928030	1000	+	.	gene_id "MSTRG.87248"; transcript_id "MSTRG.87248.55"; exon_number "23";
chr19	StringTie	exon	13928127	13928188	1000	+	.	gene_id "MSTRG.87248"; transcript_id "MSTRG.87248.55"; exon_number "24";
chr19	StringTie	exon	13929379	13929442	1000	+	.	gene_id "MSTRG.87248"; transcript_id "MSTRG.87248.55"; exon_number "25";
chr19	StringTie	exon	13929534	13929660	1000	+	.	gene_id "MSTRG.87248"; transcript_id "MSTRG.87248.55"; exon_number "26";
chr19	StringTie	exon	13930078	13930154	1000	+	.	gene_id "MSTRG.87248"; transcript_id "MSTRG.87248.55"; exon_number "27";
chr19	StringTie	exon	13930242	13930289	1000	+	.	gene_id "MSTRG.87248"; transcript_id "MSTRG.87248.55"; exon_number "28";
chr19	StringTie	exon	13930375	13930881	1000	+	.	gene_id "MSTRG.87248"; transcript_id "MSTRG.87248.55"; exon_number "29";
chr19	StringTie	transcript	13906252	13930881	1000	+	.	gene_id "MSTRG.87248"; transcript_id "MSTRG.87248.56";
chr19	StringTie	exon	13906252	13906501	1000	+	.	gene_id "MSTRG.87248"; transcript_id "MSTRG.87248.56"; exon_number "1";
chr19	StringTie	exon	13909851	13909958	1000	+	.	gene_id "MSTRG.87248"; transcript_id "MSTRG.87248.56"; exon_number "2";
chr19	StringTie	exon	13912323	13912438	1000	+	.	gene_id "MSTRG.87248"; transcript_id "MSTRG.87248.56"; exon_number "3";
chr19	StringTie	exon	13912528	13912593	1000	+	.	gene_id "MSTRG.87248"; transcript_id "MSTRG.87248.56"; exon_number "4";
chr19	StringTie	exon	13913168	13913302	1000	+	.	gene_id "MSTRG.87248"; transcript_id "MSTRG.87248.56"; exon_number "5";
chr19	StringTie	exon	13913437	13913638	1000	+	.	gene_id "MSTRG.87248"; transcript_id "MSTRG.87248.56"; exon_number "6";
chr19	StringTie	exon	13918070	13918194	1000	+	.	gene_id "MSTRG.87248"; transcript_id "MSTRG.87248.56"; exon_number "7";
chr19	StringTie	exon	13918504	13918576	1000	+	.	gene_id "MSTRG.87248"; transcript_id "MSTRG.87248.56"; exon_number "8";
chr19	StringTie	exon	13918746	13918817	1000	+	.	gene_id "MSTRG.87248"; transcript_id "MSTRG.87248.56"; exon_number "9";
chr19	StringTie	exon	13918914	13919042	1000	+	.	gene_id "MSTRG.87248"; transcript_id "MSTRG.87248.56"; exon_number "10";
chr19	StringTie	exon	13919130	13919202	1000	+	.	gene_id "MSTRG.87248"; transcript_id "MSTRG.87248.56"; exon_number "11";
chr19	StringTie	exon	13919818	13919939	1000	+	.	gene_id "MSTRG.87248"; transcript_id "MSTRG.87248.56"; exon_number "12";
chr19	StringTie	exon	13920557	13920668	1000	+	.	gene_id "MSTRG.87248"; transcript_id "MSTRG.87248.56"; exon_number "13";
chr19	StringTie	exon	13920750	13920922	1000	+	.	gene_id "MSTRG.87248"; transcript_id "MSTRG.87248.56"; exon_number "14";
chr19	StringTie	exon	13923333	13923455	1000	+	.	gene_id "MSTRG.87248"; transcript_id "MSTRG.87248.56"; exon_number "15";
chr19	StringTie	exon	13923548	13923606	1000	+	.	gene_id "MSTRG.87248"; transcript_id "MSTRG.87248.56"; exon_number "16";
chr19	StringTie	exon	13923695	13923811	1000	+	.	gene_id "MSTRG.87248"; transcript_id "MSTRG.87248.56"; exon_number "17";
chr19	StringTie	exon	13926517	13926590	1000	+	.	gene_id "MSTRG.87248"; transcript_id "MSTRG.87248.56"; exon_number "18";
chr19	StringTie	exon	13926667	13926725	1000	+	.	gene_id "MSTRG.87248"; transcript_id "MSTRG.87248.56"; exon_number "19";
chr19	StringTie	exon	13926821	13926872	1000	+	.	gene_id "MSTRG.87248"; transcript_id "MSTRG.87248.56"; exon_number "20";
chr19	StringTie	exon	13926978	13927077	1000	+	.	gene_id "MSTRG.87248"; transcript_id "MSTRG.87248.56"; exon_number "21";
chr19	StringTie	exon	13927175	13927265	1000	+	.	gene_id "MSTRG.87248"; transcript_id "MSTRG.87248.56"; exon_number "22";
chr19	StringTie	exon	13927893	13928030	1000	+	.	gene_id "MSTRG.87248"; transcript_id "MSTRG.87248.56"; exon_number "23";
chr19	StringTie	exon	13928124	13928188	1000	+	.	gene_id "MSTRG.87248"; transcript_id "MSTRG.87248.56"; exon_number "24";
chr19	StringTie	exon	13929379	13929442	1000	+	.	gene_id "MSTRG.87248"; transcript_id "MSTRG.87248.56"; exon_number "25";
chr19	StringTie	exon	13929534	13929660	1000	+	.	gene_id "MSTRG.87248"; transcript_id "MSTRG.87248.56"; exon_number "26";
chr19	StringTie	exon	13930078	13930154	1000	+	.	gene_id "MSTRG.87248"; transcript_id "MSTRG.87248.56"; exon_number "27";
chr19	StringTie	exon	13930242	13930289	1000	+	.	gene_id "MSTRG.87248"; transcript_id "MSTRG.87248.56"; exon_number "28";
chr19	StringTie	exon	13930375	13930881	1000	+	.	gene_id "MSTRG.87248"; transcript_id "MSTRG.87248.56"; exon_number "29";
chr19	StringTie	transcript	13906253	13930888	1000	+	.	gene_id "MSTRG.87248"; transcript_id "MSTRG.87248.57";
chr19	StringTie	exon	13906253	13906501	1000	+	.	gene_id "MSTRG.87248"; transcript_id "MSTRG.87248.57"; exon_number "1";
chr19	StringTie	exon	13909823	13909958	1000	+	.	gene_id "MSTRG.87248"; transcript_id "MSTRG.87248.57"; exon_number "2";
chr19	StringTie	exon	13912323	13912438	1000	+	.	gene_id "MSTRG.87248"; transcript_id "MSTRG.87248.57"; exon_number "3";
chr19	StringTie	exon	13912528	13912593	1000	+	.	gene_id "MSTRG.87248"; transcript_id "MSTRG.87248.57"; exon_number "4";
chr19	StringTie	exon	13913168	13913302	1000	+	.	gene_id "MSTRG.87248"; transcript_id "MSTRG.87248.57"; exon_number "5";
chr19	StringTie	exon	13913404	13913638	1000	+	.	gene_id "MSTRG.87248"; transcript_id "MSTRG.87248.57"; exon_number "6";
chr19	StringTie	exon	13918070	13918194	1000	+	.	gene_id "MSTRG.87248"; transcript_id "MSTRG.87248.57"; exon_number "7";
chr19	StringTie	exon	13918504	13918576	1000	+	.	gene_id "MSTRG.87248"; transcript_id "MSTRG.87248.57"; exon_number "8";
chr19	StringTie	exon	13918746	13918817	1000	+	.	gene_id "MSTRG.87248"; transcript_id "MSTRG.87248.57"; exon_number "9";
chr19	StringTie	exon	13918912	13919042	1000	+	.	gene_id "MSTRG.87248"; transcript_id "MSTRG.87248.57"; exon_number "10";
chr19	StringTie	exon	13919130	13919202	1000	+	.	gene_id "MSTRG.87248"; transcript_id "MSTRG.87248.57"; exon_number "11";
chr19	StringTie	exon	13919799	13920668	1000	+	.	gene_id "MSTRG.87248"; transcript_id "MSTRG.87248.57"; exon_number "12";
chr19	StringTie	exon	13920750	13920922	1000	+	.	gene_id "MSTRG.87248"; transcript_id "MSTRG.87248.57"; exon_number "13";
chr19	StringTie	exon	13923333	13923455	1000	+	.	gene_id "MSTRG.87248"; transcript_id "MSTRG.87248.57"; exon_number "14";
chr19	StringTie	exon	13923548	13923606	1000	+	.	gene_id "MSTRG.87248"; transcript_id "MSTRG.87248.57"; exon_number "15";
chr19	StringTie	exon	13923695	13923811	1000	+	.	gene_id "MSTRG.87248"; transcript_id "MSTRG.87248.57"; exon_number "16";
chr19	StringTie	exon	13926517	13926590	1000	+	.	gene_id "MSTRG.87248"; transcript_id "MSTRG.87248.57"; exon_number "17";
chr19	StringTie	exon	13926667	13926725	1000	+	.	gene_id "MSTRG.87248"; transcript_id "MSTRG.87248.57"; exon_number "18";
chr19	StringTie	exon	13926821	13926872	1000	+	.	gene_id "MSTRG.87248"; transcript_id "MSTRG.87248.57"; exon_number "19";
chr19	StringTie	exon	13926978	13927077	1000	+	.	gene_id "MSTRG.87248"; transcript_id "MSTRG.87248.57"; exon_number "20";
chr19	StringTie	exon	13927175	13927265	1000	+	.	gene_id "MSTRG.87248"; transcript_id "MSTRG.87248.57"; exon_number "21";
chr19	StringTie	exon	13927893	13928030	1000	+	.	gene_id "MSTRG.87248"; transcript_id "MSTRG.87248.57"; exon_number "22";
chr19	StringTie	exon	13928127	13928188	1000	+	.	gene_id "MSTRG.87248"; transcript_id "MSTRG.87248.57"; exon_number "23";
chr19	StringTie	exon	13929379	13929442	1000	+	.	gene_id "MSTRG.87248"; transcript_id "MSTRG.87248.57"; exon_number "24";
chr19	StringTie	exon	13929534	13929660	1000	+	.	gene_id "MSTRG.87248"; transcript_id "MSTRG.87248.57"; exon_number "25";
chr19	StringTie	exon	13930078	13930154	1000	+	.	gene_id "MSTRG.87248"; transcript_id "MSTRG.87248.57"; exon_number "26";
chr19	StringTie	exon	13930242	13930289	1000	+	.	gene_id "MSTRG.87248"; transcript_id "MSTRG.87248.57"; exon_number "27";
chr19	StringTie	exon	13930375	13930888	1000	+	.	gene_id "MSTRG.87248"; transcript_id "MSTRG.87248.57"; exon_number "28";
chr19	StringTie	transcript	13906253	13930886	1000	+	.	gene_id "MSTRG.87248"; transcript_id "MSTRG.87248.58";
chr19	StringTie	exon	13906253	13906501	1000	+	.	gene_id "MSTRG.87248"; transcript_id "MSTRG.87248.58"; exon_number "1";
chr19	StringTie	exon	13909823	13909958	1000	+	.	gene_id "MSTRG.87248"; transcript_id "MSTRG.87248.58"; exon_number "2";
chr19	StringTie	exon	13912323	13912438	1000	+	.	gene_id "MSTRG.87248"; transcript_id "MSTRG.87248.58"; exon_number "3";
chr19	StringTie	exon	13912528	13912593	1000	+	.	gene_id "MSTRG.87248"; transcript_id "MSTRG.87248.58"; exon_number "4";
chr19	StringTie	exon	13913168	13913302	1000	+	.	gene_id "MSTRG.87248"; transcript_id "MSTRG.87248.58"; exon_number "5";
chr19	StringTie	exon	13913404	13913638	1000	+	.	gene_id "MSTRG.87248"; transcript_id "MSTRG.87248.58"; exon_number "6";
chr19	StringTie	exon	13918070	13918194	1000	+	.	gene_id "MSTRG.87248"; transcript_id "MSTRG.87248.58"; exon_number "7";
chr19	StringTie	exon	13918504	13918576	1000	+	.	gene_id "MSTRG.87248"; transcript_id "MSTRG.87248.58"; exon_number "8";
chr19	StringTie	exon	13918746	13918817	1000	+	.	gene_id "MSTRG.87248"; transcript_id "MSTRG.87248.58"; exon_number "9";
chr19	StringTie	exon	13918912	13919042	1000	+	.	gene_id "MSTRG.87248"; transcript_id "MSTRG.87248.58"; exon_number "10";
chr19	StringTie	exon	13919130	13919202	1000	+	.	gene_id "MSTRG.87248"; transcript_id "MSTRG.87248.58"; exon_number "11";
chr19	StringTie	exon	13919818	13919939	1000	+	.	gene_id "MSTRG.87248"; transcript_id "MSTRG.87248.58"; exon_number "12";
chr19	StringTie	exon	13920557	13920668	1000	+	.	gene_id "MSTRG.87248"; transcript_id "MSTRG.87248.58"; exon_number "13";
chr19	StringTie	exon	13920758	13920922	1000	+	.	gene_id "MSTRG.87248"; transcript_id "MSTRG.87248.58"; exon_number "14";
chr19	StringTie	exon	13923333	13923455	1000	+	.	gene_id "MSTRG.87248"; transcript_id "MSTRG.87248.58"; exon_number "15";
chr19	StringTie	exon	13923548	13923606	1000	+	.	gene_id "MSTRG.87248"; transcript_id "MSTRG.87248.58"; exon_number "16";
chr19	StringTie	exon	13923695	13923811	1000	+	.	gene_id "MSTRG.87248"; transcript_id "MSTRG.87248.58"; exon_number "17";
chr19	StringTie	exon	13926517	13926590	1000	+	.	gene_id "MSTRG.87248"; transcript_id "MSTRG.87248.58"; exon_number "18";
chr19	StringTie	exon	13926667	13926725	1000	+	.	gene_id "MSTRG.87248"; transcript_id "MSTRG.87248.58"; exon_number "19";
chr19	StringTie	exon	13926821	13926872	1000	+	.	gene_id "MSTRG.87248"; transcript_id "MSTRG.87248.58"; exon_number "20";
chr19	StringTie	exon	13926978	13927077	1000	+	.	gene_id "MSTRG.87248"; transcript_id "MSTRG.87248.58"; exon_number "21";
chr19	StringTie	exon	13927175	13927265	1000	+	.	gene_id "MSTRG.87248"; transcript_id "MSTRG.87248.58"; exon_number "22";
chr19	StringTie	exon	13927893	13928030	1000	+	.	gene_id "MSTRG.87248"; transcript_id "MSTRG.87248.58"; exon_number "23";
chr19	StringTie	exon	13928124	13928188	1000	+	.	gene_id "MSTRG.87248"; transcript_id "MSTRG.87248.58"; exon_number "24";
chr19	StringTie	exon	13929379	13929442	1000	+	.	gene_id "MSTRG.87248"; transcript_id "MSTRG.87248.58"; exon_number "25";
chr19	StringTie	exon	13929534	13929644	1000	+	.	gene_id "MSTRG.87248"; transcript_id "MSTRG.87248.58"; exon_number "26";
chr19	StringTie	exon	13930078	13930154	1000	+	.	gene_id "MSTRG.87248"; transcript_id "MSTRG.87248.58"; exon_number "27";
chr19	StringTie	exon	13930242	13930289	1000	+	.	gene_id "MSTRG.87248"; transcript_id "MSTRG.87248.58"; exon_number "28";
chr19	StringTie	exon	13930375	13930886	1000	+	.	gene_id "MSTRG.87248"; transcript_id "MSTRG.87248.58"; exon_number "29";
chr19	StringTie	transcript	13906151	13930956	1000	+	.	gene_id "MSTRG.87248"; transcript_id "MSTRG.87248.6";
chr19	StringTie	exon	13906151	13906501	1000	+	.	gene_id "MSTRG.87248"; transcript_id "MSTRG.87248.6"; exon_number "1";
chr19	StringTie	exon	13909823	13909958	1000	+	.	gene_id "MSTRG.87248"; transcript_id "MSTRG.87248.6"; exon_number "2";
chr19	StringTie	exon	13912323	13912438	1000	+	.	gene_id "MSTRG.87248"; transcript_id "MSTRG.87248.6"; exon_number "3";
chr19	StringTie	exon	13912528	13912593	1000	+	.	gene_id "MSTRG.87248"; transcript_id "MSTRG.87248.6"; exon_number "4";
chr19	StringTie	exon	13913168	13913302	1000	+	.	gene_id "MSTRG.87248"; transcript_id "MSTRG.87248.6"; exon_number "5";
chr19	StringTie	exon	13913404	13913638	1000	+	.	gene_id "MSTRG.87248"; transcript_id "MSTRG.87248.6"; exon_number "6";
chr19	StringTie	exon	13918070	13918194	1000	+	.	gene_id "MSTRG.87248"; transcript_id "MSTRG.87248.6"; exon_number "7";
chr19	StringTie	exon	13918504	13918576	1000	+	.	gene_id "MSTRG.87248"; transcript_id "MSTRG.87248.6"; exon_number "8";
chr19	StringTie	exon	13918746	13918817	1000	+	.	gene_id "MSTRG.87248"; transcript_id "MSTRG.87248.6"; exon_number "9";
chr19	StringTie	exon	13918912	13919042	1000	+	.	gene_id "MSTRG.87248"; transcript_id "MSTRG.87248.6"; exon_number "10";
chr19	StringTie	exon	13919130	13919202	1000	+	.	gene_id "MSTRG.87248"; transcript_id "MSTRG.87248.6"; exon_number "11";
chr19	StringTie	exon	13919835	13919951	1000	+	.	gene_id "MSTRG.87248"; transcript_id "MSTRG.87248.6"; exon_number "12";
chr19	StringTie	exon	13920557	13920668	1000	+	.	gene_id "MSTRG.87248"; transcript_id "MSTRG.87248.6"; exon_number "13";
chr19	StringTie	exon	13920750	13920922	1000	+	.	gene_id "MSTRG.87248"; transcript_id "MSTRG.87248.6"; exon_number "14";
chr19	StringTie	exon	13923333	13923455	1000	+	.	gene_id "MSTRG.87248"; transcript_id "MSTRG.87248.6"; exon_number "15";
chr19	StringTie	exon	13923548	13923606	1000	+	.	gene_id "MSTRG.87248"; transcript_id "MSTRG.87248.6"; exon_number "16";
chr19	StringTie	exon	13923695	13923811	1000	+	.	gene_id "MSTRG.87248"; transcript_id "MSTRG.87248.6"; exon_number "17";
chr19	StringTie	exon	13926517	13926590	1000	+	.	gene_id "MSTRG.87248"; transcript_id "MSTRG.87248.6"; exon_number "18";
chr19	StringTie	exon	13926667	13926725	1000	+	.	gene_id "MSTRG.87248"; transcript_id "MSTRG.87248.6"; exon_number "19";
chr19	StringTie	exon	13926821	13926872	1000	+	.	gene_id "MSTRG.87248"; transcript_id "MSTRG.87248.6"; exon_number "20";
chr19	StringTie	exon	13926978	13927077	1000	+	.	gene_id "MSTRG.87248"; transcript_id "MSTRG.87248.6"; exon_number "21";
chr19	StringTie	exon	13927175	13927265	1000	+	.	gene_id "MSTRG.87248"; transcript_id "MSTRG.87248.6"; exon_number "22";
chr19	StringTie	exon	13927893	13928030	1000	+	.	gene_id "MSTRG.87248"; transcript_id "MSTRG.87248.6"; exon_number "23";
chr19	StringTie	exon	13928124	13928188	1000	+	.	gene_id "MSTRG.87248"; transcript_id "MSTRG.87248.6"; exon_number "24";
chr19	StringTie	exon	13929379	13929442	1000	+	.	gene_id "MSTRG.87248"; transcript_id "MSTRG.87248.6"; exon_number "25";
chr19	StringTie	exon	13929534	13929660	1000	+	.	gene_id "MSTRG.87248"; transcript_id "MSTRG.87248.6"; exon_number "26";
chr19	StringTie	exon	13930078	13930154	1000	+	.	gene_id "MSTRG.87248"; transcript_id "MSTRG.87248.6"; exon_number "27";
chr19	StringTie	exon	13930242	13930289	1000	+	.	gene_id "MSTRG.87248"; transcript_id "MSTRG.87248.6"; exon_number "28";
chr19	StringTie	exon	13930375	13930956	1000	+	.	gene_id "MSTRG.87248"; transcript_id "MSTRG.87248.6"; exon_number "29";
chr19	StringTie	transcript	13917979	13931171	1000	+	.	gene_id "MSTRG.87248"; transcript_id "MSTRG.87248.61";
chr19	StringTie	exon	13917979	13918194	1000	+	.	gene_id "MSTRG.87248"; transcript_id "MSTRG.87248.61"; exon_number "1";
chr19	StringTie	exon	13918504	13918576	1000	+	.	gene_id "MSTRG.87248"; transcript_id "MSTRG.87248.61"; exon_number "2";
chr19	StringTie	exon	13918746	13918817	1000	+	.	gene_id "MSTRG.87248"; transcript_id "MSTRG.87248.61"; exon_number "3";
chr19	StringTie	exon	13918912	13919042	1000	+	.	gene_id "MSTRG.87248"; transcript_id "MSTRG.87248.61"; exon_number "4";
chr19	StringTie	exon	13919130	13920668	1000	+	.	gene_id "MSTRG.87248"; transcript_id "MSTRG.87248.61"; exon_number "5";
chr19	StringTie	exon	13920750	13920922	1000	+	.	gene_id "MSTRG.87248"; transcript_id "MSTRG.87248.61"; exon_number "6";
chr19	StringTie	exon	13923318	13923455	1000	+	.	gene_id "MSTRG.87248"; transcript_id "MSTRG.87248.61"; exon_number "7";
chr19	StringTie	exon	13923548	13923606	1000	+	.	gene_id "MSTRG.87248"; transcript_id "MSTRG.87248.61"; exon_number "8";
chr19	StringTie	exon	13923695	13923811	1000	+	.	gene_id "MSTRG.87248"; transcript_id "MSTRG.87248.61"; exon_number "9";
chr19	StringTie	exon	13926517	13926590	1000	+	.	gene_id "MSTRG.87248"; transcript_id "MSTRG.87248.61"; exon_number "10";
chr19	StringTie	exon	13926667	13926725	1000	+	.	gene_id "MSTRG.87248"; transcript_id "MSTRG.87248.61"; exon_number "11";
chr19	StringTie	exon	13926821	13926872	1000	+	.	gene_id "MSTRG.87248"; transcript_id "MSTRG.87248.61"; exon_number "12";
chr19	StringTie	exon	13926978	13927077	1000	+	.	gene_id "MSTRG.87248"; transcript_id "MSTRG.87248.61"; exon_number "13";
chr19	StringTie	exon	13927175	13927265	1000	+	.	gene_id "MSTRG.87248"; transcript_id "MSTRG.87248.61"; exon_number "14";
chr19	StringTie	exon	13927893	13928030	1000	+	.	gene_id "MSTRG.87248"; transcript_id "MSTRG.87248.61"; exon_number "15";
chr19	StringTie	exon	13928124	13928188	1000	+	.	gene_id "MSTRG.87248"; transcript_id "MSTRG.87248.61"; exon_number "16";
chr19	StringTie	exon	13929379	13929442	1000	+	.	gene_id "MSTRG.87248"; transcript_id "MSTRG.87248.61"; exon_number "17";
chr19	StringTie	exon	13929534	13929642	1000	+	.	gene_id "MSTRG.87248"; transcript_id "MSTRG.87248.61"; exon_number "18";
chr19	StringTie	exon	13930078	13930154	1000	+	.	gene_id "MSTRG.87248"; transcript_id "MSTRG.87248.61"; exon_number "19";
chr19	StringTie	exon	13930242	13930289	1000	+	.	gene_id "MSTRG.87248"; transcript_id "MSTRG.87248.61"; exon_number "20";
chr19	StringTie	exon	13930375	13931171	1000	+	.	gene_id "MSTRG.87248"; transcript_id "MSTRG.87248.61"; exon_number "21";
chr19	StringTie	transcript	13918066	13930881	1000	+	.	gene_id "MSTRG.87248"; transcript_id "MSTRG.87248.62";
chr19	StringTie	exon	13918066	13918194	1000	+	.	gene_id "MSTRG.87248"; transcript_id "MSTRG.87248.62"; exon_number "1";
chr19	StringTie	exon	13918504	13918576	1000	+	.	gene_id "MSTRG.87248"; transcript_id "MSTRG.87248.62"; exon_number "2";
chr19	StringTie	exon	13918746	13918817	1000	+	.	gene_id "MSTRG.87248"; transcript_id "MSTRG.87248.62"; exon_number "3";
chr19	StringTie	exon	13918912	13919042	1000	+	.	gene_id "MSTRG.87248"; transcript_id "MSTRG.87248.62"; exon_number "4";
chr19	StringTie	exon	13919130	13919202	1000	+	.	gene_id "MSTRG.87248"; transcript_id "MSTRG.87248.62"; exon_number "5";
chr19	StringTie	exon	13919818	13920668	1000	+	.	gene_id "MSTRG.87248"; transcript_id "MSTRG.87248.62"; exon_number "6";
chr19	StringTie	exon	13920750	13920922	1000	+	.	gene_id "MSTRG.87248"; transcript_id "MSTRG.87248.62"; exon_number "7";
chr19	StringTie	exon	13923318	13923455	1000	+	.	gene_id "MSTRG.87248"; transcript_id "MSTRG.87248.62"; exon_number "8";
chr19	StringTie	exon	13923548	13923606	1000	+	.	gene_id "MSTRG.87248"; transcript_id "MSTRG.87248.62"; exon_number "9";
chr19	StringTie	exon	13923695	13923811	1000	+	.	gene_id "MSTRG.87248"; transcript_id "MSTRG.87248.62"; exon_number "10";
chr19	StringTie	exon	13926517	13926590	1000	+	.	gene_id "MSTRG.87248"; transcript_id "MSTRG.87248.62"; exon_number "11";
chr19	StringTie	exon	13926667	13926725	1000	+	.	gene_id "MSTRG.87248"; transcript_id "MSTRG.87248.62"; exon_number "12";
chr19	StringTie	exon	13926821	13926872	1000	+	.	gene_id "MSTRG.87248"; transcript_id "MSTRG.87248.62"; exon_number "13";
chr19	StringTie	exon	13926978	13927077	1000	+	.	gene_id "MSTRG.87248"; transcript_id "MSTRG.87248.62"; exon_number "14";
chr19	StringTie	exon	13927175	13927265	1000	+	.	gene_id "MSTRG.87248"; transcript_id "MSTRG.87248.62"; exon_number "15";
chr19	StringTie	exon	13927893	13928030	1000	+	.	gene_id "MSTRG.87248"; transcript_id "MSTRG.87248.62"; exon_number "16";
chr19	StringTie	exon	13928124	13928188	1000	+	.	gene_id "MSTRG.87248"; transcript_id "MSTRG.87248.62"; exon_number "17";
chr19	StringTie	exon	13929379	13929442	1000	+	.	gene_id "MSTRG.87248"; transcript_id "MSTRG.87248.62"; exon_number "18";
chr19	StringTie	exon	13929534	13929660	1000	+	.	gene_id "MSTRG.87248"; transcript_id "MSTRG.87248.62"; exon_number "19";
chr19	StringTie	exon	13930078	13930154	1000	+	.	gene_id "MSTRG.87248"; transcript_id "MSTRG.87248.62"; exon_number "20";
chr19	StringTie	exon	13930242	13930289	1000	+	.	gene_id "MSTRG.87248"; transcript_id "MSTRG.87248.62"; exon_number "21";
chr19	StringTie	exon	13930375	13930881	1000	+	.	gene_id "MSTRG.87248"; transcript_id "MSTRG.87248.62"; exon_number "22";
chr19	StringTie	transcript	13918066	13931005	1000	+	.	gene_id "MSTRG.87248"; transcript_id "MSTRG.87248.63";
chr19	StringTie	exon	13918066	13918194	1000	+	.	gene_id "MSTRG.87248"; transcript_id "MSTRG.87248.63"; exon_number "1";
chr19	StringTie	exon	13918504	13918576	1000	+	.	gene_id "MSTRG.87248"; transcript_id "MSTRG.87248.63"; exon_number "2";
chr19	StringTie	exon	13918746	13918817	1000	+	.	gene_id "MSTRG.87248"; transcript_id "MSTRG.87248.63"; exon_number "3";
chr19	StringTie	exon	13918912	13919042	1000	+	.	gene_id "MSTRG.87248"; transcript_id "MSTRG.87248.63"; exon_number "4";
chr19	StringTie	exon	13919130	13919202	1000	+	.	gene_id "MSTRG.87248"; transcript_id "MSTRG.87248.63"; exon_number "5";
chr19	StringTie	exon	13919818	13919951	1000	+	.	gene_id "MSTRG.87248"; transcript_id "MSTRG.87248.63"; exon_number "6";
chr19	StringTie	exon	13920560	13920668	1000	+	.	gene_id "MSTRG.87248"; transcript_id "MSTRG.87248.63"; exon_number "7";
chr19	StringTie	exon	13920758	13920922	1000	+	.	gene_id "MSTRG.87248"; transcript_id "MSTRG.87248.63"; exon_number "8";
chr19	StringTie	exon	13923333	13923455	1000	+	.	gene_id "MSTRG.87248"; transcript_id "MSTRG.87248.63"; exon_number "9";
chr19	StringTie	exon	13923548	13923606	1000	+	.	gene_id "MSTRG.87248"; transcript_id "MSTRG.87248.63"; exon_number "10";
chr19	StringTie	exon	13923695	13923811	1000	+	.	gene_id "MSTRG.87248"; transcript_id "MSTRG.87248.63"; exon_number "11";
chr19	StringTie	exon	13926517	13926590	1000	+	.	gene_id "MSTRG.87248"; transcript_id "MSTRG.87248.63"; exon_number "12";
chr19	StringTie	exon	13926667	13926725	1000	+	.	gene_id "MSTRG.87248"; transcript_id "MSTRG.87248.63"; exon_number "13";
chr19	StringTie	exon	13926821	13926872	1000	+	.	gene_id "MSTRG.87248"; transcript_id "MSTRG.87248.63"; exon_number "14";
chr19	StringTie	exon	13926978	13927077	1000	+	.	gene_id "MSTRG.87248"; transcript_id "MSTRG.87248.63"; exon_number "15";
chr19	StringTie	exon	13927175	13927265	1000	+	.	gene_id "MSTRG.87248"; transcript_id "MSTRG.87248.63"; exon_number "16";
chr19	StringTie	exon	13927893	13928030	1000	+	.	gene_id "MSTRG.87248"; transcript_id "MSTRG.87248.63"; exon_number "17";
chr19	StringTie	exon	13928124	13928188	1000	+	.	gene_id "MSTRG.87248"; transcript_id "MSTRG.87248.63"; exon_number "18";
chr19	StringTie	exon	13929379	13929442	1000	+	.	gene_id "MSTRG.87248"; transcript_id "MSTRG.87248.63"; exon_number "19";
chr19	StringTie	exon	13929534	13929660	1000	+	.	gene_id "MSTRG.87248"; transcript_id "MSTRG.87248.63"; exon_number "20";
chr19	StringTie	exon	13930078	13930154	1000	+	.	gene_id "MSTRG.87248"; transcript_id "MSTRG.87248.63"; exon_number "21";
chr19	StringTie	exon	13930242	13930289	1000	+	.	gene_id "MSTRG.87248"; transcript_id "MSTRG.87248.63"; exon_number "22";
chr19	StringTie	exon	13930375	13931005	1000	+	.	gene_id "MSTRG.87248"; transcript_id "MSTRG.87248.63"; exon_number "23";
chr19	StringTie	transcript	13918909	13930879	1000	+	.	gene_id "MSTRG.87248"; transcript_id "MSTRG.87248.65";
chr19	StringTie	exon	13918909	13919042	1000	+	.	gene_id "MSTRG.87248"; transcript_id "MSTRG.87248.65"; exon_number "1";
chr19	StringTie	exon	13919130	13920668	1000	+	.	gene_id "MSTRG.87248"; transcript_id "MSTRG.87248.65"; exon_number "2";
chr19	StringTie	exon	13920750	13920922	1000	+	.	gene_id "MSTRG.87248"; transcript_id "MSTRG.87248.65"; exon_number "3";
chr19	StringTie	exon	13923333	13923455	1000	+	.	gene_id "MSTRG.87248"; transcript_id "MSTRG.87248.65"; exon_number "4";
chr19	StringTie	exon	13923548	13923606	1000	+	.	gene_id "MSTRG.87248"; transcript_id "MSTRG.87248.65"; exon_number "5";
chr19	StringTie	exon	13923695	13923811	1000	+	.	gene_id "MSTRG.87248"; transcript_id "MSTRG.87248.65"; exon_number "6";
chr19	StringTie	exon	13926517	13926590	1000	+	.	gene_id "MSTRG.87248"; transcript_id "MSTRG.87248.65"; exon_number "7";
chr19	StringTie	exon	13926667	13926725	1000	+	.	gene_id "MSTRG.87248"; transcript_id "MSTRG.87248.65"; exon_number "8";
chr19	StringTie	exon	13926821	13926872	1000	+	.	gene_id "MSTRG.87248"; transcript_id "MSTRG.87248.65"; exon_number "9";
chr19	StringTie	exon	13926978	13927077	1000	+	.	gene_id "MSTRG.87248"; transcript_id "MSTRG.87248.65"; exon_number "10";
chr19	StringTie	exon	13927175	13927265	1000	+	.	gene_id "MSTRG.87248"; transcript_id "MSTRG.87248.65"; exon_number "11";
chr19	StringTie	exon	13927893	13928030	1000	+	.	gene_id "MSTRG.87248"; transcript_id "MSTRG.87248.65"; exon_number "12";
chr19	StringTie	exon	13928127	13928188	1000	+	.	gene_id "MSTRG.87248"; transcript_id "MSTRG.87248.65"; exon_number "13";
chr19	StringTie	exon	13929379	13929442	1000	+	.	gene_id "MSTRG.87248"; transcript_id "MSTRG.87248.65"; exon_number "14";
chr19	StringTie	exon	13929534	13929660	1000	+	.	gene_id "MSTRG.87248"; transcript_id "MSTRG.87248.65"; exon_number "15";
chr19	StringTie	exon	13930078	13930149	1000	+	.	gene_id "MSTRG.87248"; transcript_id "MSTRG.87248.65"; exon_number "16";
chr19	StringTie	exon	13930242	13930289	1000	+	.	gene_id "MSTRG.87248"; transcript_id "MSTRG.87248.65"; exon_number "17";
chr19	StringTie	exon	13930375	13930879	1000	+	.	gene_id "MSTRG.87248"; transcript_id "MSTRG.87248.65"; exon_number "18";
chr19	StringTie	transcript	13918909	13930882	1000	+	.	gene_id "MSTRG.87248"; transcript_id "MSTRG.87248.66";
chr19	StringTie	exon	13918909	13919042	1000	+	.	gene_id "MSTRG.87248"; transcript_id "MSTRG.87248.66"; exon_number "1";
chr19	StringTie	exon	13919130	13919202	1000	+	.	gene_id "MSTRG.87248"; transcript_id "MSTRG.87248.66"; exon_number "2";
chr19	StringTie	exon	13919799	13920668	1000	+	.	gene_id "MSTRG.87248"; transcript_id "MSTRG.87248.66"; exon_number "3";
chr19	StringTie	exon	13920750	13920922	1000	+	.	gene_id "MSTRG.87248"; transcript_id "MSTRG.87248.66"; exon_number "4";
chr19	StringTie	exon	13923333	13923455	1000	+	.	gene_id "MSTRG.87248"; transcript_id "MSTRG.87248.66"; exon_number "5";
chr19	StringTie	exon	13923548	13923606	1000	+	.	gene_id "MSTRG.87248"; transcript_id "MSTRG.87248.66"; exon_number "6";
chr19	StringTie	exon	13923695	13923811	1000	+	.	gene_id "MSTRG.87248"; transcript_id "MSTRG.87248.66"; exon_number "7";
chr19	StringTie	exon	13926517	13926590	1000	+	.	gene_id "MSTRG.87248"; transcript_id "MSTRG.87248.66"; exon_number "8";
chr19	StringTie	exon	13926667	13926725	1000	+	.	gene_id "MSTRG.87248"; transcript_id "MSTRG.87248.66"; exon_number "9";
chr19	StringTie	exon	13926821	13926872	1000	+	.	gene_id "MSTRG.87248"; transcript_id "MSTRG.87248.66"; exon_number "10";
chr19	StringTie	exon	13926978	13927077	1000	+	.	gene_id "MSTRG.87248"; transcript_id "MSTRG.87248.66"; exon_number "11";
chr19	StringTie	exon	13927175	13927296	1000	+	.	gene_id "MSTRG.87248"; transcript_id "MSTRG.87248.66"; exon_number "12";
chr19	StringTie	exon	13927893	13928030	1000	+	.	gene_id "MSTRG.87248"; transcript_id "MSTRG.87248.66"; exon_number "13";
chr19	StringTie	exon	13928124	13928188	1000	+	.	gene_id "MSTRG.87248"; transcript_id "MSTRG.87248.66"; exon_number "14";
chr19	StringTie	exon	13929379	13929442	1000	+	.	gene_id "MSTRG.87248"; transcript_id "MSTRG.87248.66"; exon_number "15";
chr19	StringTie	exon	13929534	13929660	1000	+	.	gene_id "MSTRG.87248"; transcript_id "MSTRG.87248.66"; exon_number "16";
chr19	StringTie	exon	13930078	13930154	1000	+	.	gene_id "MSTRG.87248"; transcript_id "MSTRG.87248.66"; exon_number "17";
chr19	StringTie	exon	13930242	13930289	1000	+	.	gene_id "MSTRG.87248"; transcript_id "MSTRG.87248.66"; exon_number "18";
chr19	StringTie	exon	13930375	13930882	1000	+	.	gene_id "MSTRG.87248"; transcript_id "MSTRG.87248.66"; exon_number "19";
chr19	StringTie	transcript	13906164	13931160	1000	+	.	gene_id "MSTRG.87248"; transcript_id "MSTRG.87248.7";
chr19	StringTie	exon	13906164	13906501	1000	+	.	gene_id "MSTRG.87248"; transcript_id "MSTRG.87248.7"; exon_number "1";
chr19	StringTie	exon	13909823	13909958	1000	+	.	gene_id "MSTRG.87248"; transcript_id "MSTRG.87248.7"; exon_number "2";
chr19	StringTie	exon	13912323	13912438	1000	+	.	gene_id "MSTRG.87248"; transcript_id "MSTRG.87248.7"; exon_number "3";
chr19	StringTie	exon	13912528	13912593	1000	+	.	gene_id "MSTRG.87248"; transcript_id "MSTRG.87248.7"; exon_number "4";
chr19	StringTie	exon	13913168	13913302	1000	+	.	gene_id "MSTRG.87248"; transcript_id "MSTRG.87248.7"; exon_number "5";
chr19	StringTie	exon	13913404	13913638	1000	+	.	gene_id "MSTRG.87248"; transcript_id "MSTRG.87248.7"; exon_number "6";
chr19	StringTie	exon	13918070	13918194	1000	+	.	gene_id "MSTRG.87248"; transcript_id "MSTRG.87248.7"; exon_number "7";
chr19	StringTie	exon	13918504	13918576	1000	+	.	gene_id "MSTRG.87248"; transcript_id "MSTRG.87248.7"; exon_number "8";
chr19	StringTie	exon	13918746	13918817	1000	+	.	gene_id "MSTRG.87248"; transcript_id "MSTRG.87248.7"; exon_number "9";
chr19	StringTie	exon	13918912	13919042	1000	+	.	gene_id "MSTRG.87248"; transcript_id "MSTRG.87248.7"; exon_number "10";
chr19	StringTie	exon	13919130	13919202	1000	+	.	gene_id "MSTRG.87248"; transcript_id "MSTRG.87248.7"; exon_number "11";
chr19	StringTie	exon	13919799	13919939	1000	+	.	gene_id "MSTRG.87248"; transcript_id "MSTRG.87248.7"; exon_number "12";
chr19	StringTie	exon	13920557	13920668	1000	+	.	gene_id "MSTRG.87248"; transcript_id "MSTRG.87248.7"; exon_number "13";
chr19	StringTie	exon	13920750	13920922	1000	+	.	gene_id "MSTRG.87248"; transcript_id "MSTRG.87248.7"; exon_number "14";
chr19	StringTie	exon	13923333	13923455	1000	+	.	gene_id "MSTRG.87248"; transcript_id "MSTRG.87248.7"; exon_number "15";
chr19	StringTie	exon	13923548	13923606	1000	+	.	gene_id "MSTRG.87248"; transcript_id "MSTRG.87248.7"; exon_number "16";
chr19	StringTie	exon	13923695	13923811	1000	+	.	gene_id "MSTRG.87248"; transcript_id "MSTRG.87248.7"; exon_number "17";
chr19	StringTie	exon	13926517	13926590	1000	+	.	gene_id "MSTRG.87248"; transcript_id "MSTRG.87248.7"; exon_number "18";
chr19	StringTie	exon	13926667	13926725	1000	+	.	gene_id "MSTRG.87248"; transcript_id "MSTRG.87248.7"; exon_number "19";
chr19	StringTie	exon	13926821	13926872	1000	+	.	gene_id "MSTRG.87248"; transcript_id "MSTRG.87248.7"; exon_number "20";
chr19	StringTie	exon	13926978	13927077	1000	+	.	gene_id "MSTRG.87248"; transcript_id "MSTRG.87248.7"; exon_number "21";
chr19	StringTie	exon	13927175	13927265	1000	+	.	gene_id "MSTRG.87248"; transcript_id "MSTRG.87248.7"; exon_number "22";
chr19	StringTie	exon	13927893	13928030	1000	+	.	gene_id "MSTRG.87248"; transcript_id "MSTRG.87248.7"; exon_number "23";
chr19	StringTie	exon	13928124	13928188	1000	+	.	gene_id "MSTRG.87248"; transcript_id "MSTRG.87248.7"; exon_number "24";
chr19	StringTie	exon	13929379	13929442	1000	+	.	gene_id "MSTRG.87248"; transcript_id "MSTRG.87248.7"; exon_number "25";
chr19	StringTie	exon	13929534	13929660	1000	+	.	gene_id "MSTRG.87248"; transcript_id "MSTRG.87248.7"; exon_number "26";
chr19	StringTie	exon	13930078	13930154	1000	+	.	gene_id "MSTRG.87248"; transcript_id "MSTRG.87248.7"; exon_number "27";
chr19	StringTie	exon	13930242	13930289	1000	+	.	gene_id "MSTRG.87248"; transcript_id "MSTRG.87248.7"; exon_number "28";
chr19	StringTie	exon	13930375	13931160	1000	+	.	gene_id "MSTRG.87248"; transcript_id "MSTRG.87248.7"; exon_number "29";
chr19	StringTie	transcript	13906166	13931001	1000	+	.	gene_id "MSTRG.87248"; transcript_id "MSTRG.87248.8";
chr19	StringTie	exon	13906166	13906501	1000	+	.	gene_id "MSTRG.87248"; transcript_id "MSTRG.87248.8"; exon_number "1";
chr19	StringTie	exon	13909823	13909958	1000	+	.	gene_id "MSTRG.87248"; transcript_id "MSTRG.87248.8"; exon_number "2";
chr19	StringTie	exon	13912323	13912438	1000	+	.	gene_id "MSTRG.87248"; transcript_id "MSTRG.87248.8"; exon_number "3";
chr19	StringTie	exon	13912528	13912593	1000	+	.	gene_id "MSTRG.87248"; transcript_id "MSTRG.87248.8"; exon_number "4";
chr19	StringTie	exon	13913168	13913302	1000	+	.	gene_id "MSTRG.87248"; transcript_id "MSTRG.87248.8"; exon_number "5";
chr19	StringTie	exon	13913404	13913638	1000	+	.	gene_id "MSTRG.87248"; transcript_id "MSTRG.87248.8"; exon_number "6";
chr19	StringTie	exon	13918070	13918194	1000	+	.	gene_id "MSTRG.87248"; transcript_id "MSTRG.87248.8"; exon_number "7";
chr19	StringTie	exon	13918504	13918576	1000	+	.	gene_id "MSTRG.87248"; transcript_id "MSTRG.87248.8"; exon_number "8";
chr19	StringTie	exon	13918746	13918817	1000	+	.	gene_id "MSTRG.87248"; transcript_id "MSTRG.87248.8"; exon_number "9";
chr19	StringTie	exon	13918912	13919042	1000	+	.	gene_id "MSTRG.87248"; transcript_id "MSTRG.87248.8"; exon_number "10";
chr19	StringTie	exon	13919130	13919202	1000	+	.	gene_id "MSTRG.87248"; transcript_id "MSTRG.87248.8"; exon_number "11";
chr19	StringTie	exon	13919818	13919939	1000	+	.	gene_id "MSTRG.87248"; transcript_id "MSTRG.87248.8"; exon_number "12";
chr19	StringTie	exon	13920560	13920668	1000	+	.	gene_id "MSTRG.87248"; transcript_id "MSTRG.87248.8"; exon_number "13";
chr19	StringTie	exon	13920750	13920922	1000	+	.	gene_id "MSTRG.87248"; transcript_id "MSTRG.87248.8"; exon_number "14";
chr19	StringTie	exon	13923333	13923455	1000	+	.	gene_id "MSTRG.87248"; transcript_id "MSTRG.87248.8"; exon_number "15";
chr19	StringTie	exon	13923548	13923606	1000	+	.	gene_id "MSTRG.87248"; transcript_id "MSTRG.87248.8"; exon_number "16";
chr19	StringTie	exon	13923695	13923811	1000	+	.	gene_id "MSTRG.87248"; transcript_id "MSTRG.87248.8"; exon_number "17";
chr19	StringTie	exon	13926517	13926590	1000	+	.	gene_id "MSTRG.87248"; transcript_id "MSTRG.87248.8"; exon_number "18";
chr19	StringTie	exon	13926667	13926725	1000	+	.	gene_id "MSTRG.87248"; transcript_id "MSTRG.87248.8"; exon_number "19";
chr19	StringTie	exon	13926821	13926872	1000	+	.	gene_id "MSTRG.87248"; transcript_id "MSTRG.87248.8"; exon_number "20";
chr19	StringTie	exon	13926978	13927077	1000	+	.	gene_id "MSTRG.87248"; transcript_id "MSTRG.87248.8"; exon_number "21";
chr19	StringTie	exon	13927175	13927265	1000	+	.	gene_id "MSTRG.87248"; transcript_id "MSTRG.87248.8"; exon_number "22";
chr19	StringTie	exon	13927893	13928030	1000	+	.	gene_id "MSTRG.87248"; transcript_id "MSTRG.87248.8"; exon_number "23";
chr19	StringTie	exon	13928124	13928188	1000	+	.	gene_id "MSTRG.87248"; transcript_id "MSTRG.87248.8"; exon_number "24";
chr19	StringTie	exon	13929379	13929442	1000	+	.	gene_id "MSTRG.87248"; transcript_id "MSTRG.87248.8"; exon_number "25";
chr19	StringTie	exon	13929534	13929660	1000	+	.	gene_id "MSTRG.87248"; transcript_id "MSTRG.87248.8"; exon_number "26";
chr19	StringTie	exon	13930078	13930154	1000	+	.	gene_id "MSTRG.87248"; transcript_id "MSTRG.87248.8"; exon_number "27";
chr19	StringTie	exon	13930242	13930289	1000	+	.	gene_id "MSTRG.87248"; transcript_id "MSTRG.87248.8"; exon_number "28";
chr19	StringTie	exon	13930375	13931001	1000	+	.	gene_id "MSTRG.87248"; transcript_id "MSTRG.87248.8"; exon_number "29";
chr19	StringTie	transcript	13906170	13930988	1000	+	.	gene_id "MSTRG.87248"; transcript_id "MSTRG.87248.9";
chr19	StringTie	exon	13906170	13906501	1000	+	.	gene_id "MSTRG.87248"; transcript_id "MSTRG.87248.9"; exon_number "1";
chr19	StringTie	exon	13909823	13909958	1000	+	.	gene_id "MSTRG.87248"; transcript_id "MSTRG.87248.9"; exon_number "2";
chr19	StringTie	exon	13912323	13912438	1000	+	.	gene_id "MSTRG.87248"; transcript_id "MSTRG.87248.9"; exon_number "3";
chr19	StringTie	exon	13912528	13912593	1000	+	.	gene_id "MSTRG.87248"; transcript_id "MSTRG.87248.9"; exon_number "4";
chr19	StringTie	exon	13913168	13913302	1000	+	.	gene_id "MSTRG.87248"; transcript_id "MSTRG.87248.9"; exon_number "5";
chr19	StringTie	exon	13913404	13913638	1000	+	.	gene_id "MSTRG.87248"; transcript_id "MSTRG.87248.9"; exon_number "6";
chr19	StringTie	exon	13918070	13918194	1000	+	.	gene_id "MSTRG.87248"; transcript_id "MSTRG.87248.9"; exon_number "7";
chr19	StringTie	exon	13918504	13918576	1000	+	.	gene_id "MSTRG.87248"; transcript_id "MSTRG.87248.9"; exon_number "8";
chr19	StringTie	exon	13918746	13918817	1000	+	.	gene_id "MSTRG.87248"; transcript_id "MSTRG.87248.9"; exon_number "9";
chr19	StringTie	exon	13918912	13919042	1000	+	.	gene_id "MSTRG.87248"; transcript_id "MSTRG.87248.9"; exon_number "10";
chr19	StringTie	exon	13919130	13919202	1000	+	.	gene_id "MSTRG.87248"; transcript_id "MSTRG.87248.9"; exon_number "11";
chr19	StringTie	exon	13920557	13920668	1000	+	.	gene_id "MSTRG.87248"; transcript_id "MSTRG.87248.9"; exon_number "12";
chr19	StringTie	exon	13920750	13920922	1000	+	.	gene_id "MSTRG.87248"; transcript_id "MSTRG.87248.9"; exon_number "13";
chr19	StringTie	exon	13923333	13923455	1000	+	.	gene_id "MSTRG.87248"; transcript_id "MSTRG.87248.9"; exon_number "14";
chr19	StringTie	exon	13923548	13923606	1000	+	.	gene_id "MSTRG.87248"; transcript_id "MSTRG.87248.9"; exon_number "15";
chr19	StringTie	exon	13923695	13923811	1000	+	.	gene_id "MSTRG.87248"; transcript_id "MSTRG.87248.9"; exon_number "16";
chr19	StringTie	exon	13926517	13926590	1000	+	.	gene_id "MSTRG.87248"; transcript_id "MSTRG.87248.9"; exon_number "17";
chr19	StringTie	exon	13926667	13926725	1000	+	.	gene_id "MSTRG.87248"; transcript_id "MSTRG.87248.9"; exon_number "18";
chr19	StringTie	exon	13926821	13926872	1000	+	.	gene_id "MSTRG.87248"; transcript_id "MSTRG.87248.9"; exon_number "19";
chr19	StringTie	exon	13926978	13927077	1000	+	.	gene_id "MSTRG.87248"; transcript_id "MSTRG.87248.9"; exon_number "20";
chr19	StringTie	exon	13927175	13927265	1000	+	.	gene_id "MSTRG.87248"; transcript_id "MSTRG.87248.9"; exon_number "21";
chr19	StringTie	exon	13927893	13928030	1000	+	.	gene_id "MSTRG.87248"; transcript_id "MSTRG.87248.9"; exon_number "22";
chr19	StringTie	exon	13928124	13928188	1000	+	.	gene_id "MSTRG.87248"; transcript_id "MSTRG.87248.9"; exon_number "23";
chr19	StringTie	exon	13929379	13929442	1000	+	.	gene_id "MSTRG.87248"; transcript_id "MSTRG.87248.9"; exon_number "24";
chr19	StringTie	exon	13929534	13929660	1000	+	.	gene_id "MSTRG.87248"; transcript_id "MSTRG.87248.9"; exon_number "25";
chr19	StringTie	exon	13930078	13930154	1000	+	.	gene_id "MSTRG.87248"; transcript_id "MSTRG.87248.9"; exon_number "26";
chr19	StringTie	exon	13930242	13930289	1000	+	.	gene_id "MSTRG.87248"; transcript_id "MSTRG.87248.9"; exon_number "27";
chr19	StringTie	exon	13930375	13930988	1000	+	.	gene_id "MSTRG.87248"; transcript_id "MSTRG.87248.9"; exon_number "28";
chr19	StringTie	transcript	13932355	13938065	1000	-	.	gene_id "MSTRG.87249"; transcript_id "ENST00000254320"; gene_name "PODNL1"; ref_gene_id "ENSG00000132000";
chr19	StringTie	exon	13932355	13933455	1000	-	.	gene_id "MSTRG.87249"; transcript_id "ENST00000254320"; exon_number "1"; gene_name "PODNL1"; ref_gene_id "ENSG00000132000";
chr19	StringTie	exon	13933878	13933993	1000	-	.	gene_id "MSTRG.87249"; transcript_id "ENST00000254320"; exon_number "2"; gene_name "PODNL1"; ref_gene_id "ENSG00000132000";
chr19	StringTie	exon	13934254	13934410	1000	-	.	gene_id "MSTRG.87249"; transcript_id "ENST00000254320"; exon_number "3"; gene_name "PODNL1"; ref_gene_id "ENSG00000132000";
chr19	StringTie	exon	13935721	13935830	1000	-	.	gene_id "MSTRG.87249"; transcript_id "ENST00000254320"; exon_number "4"; gene_name "PODNL1"; ref_gene_id "ENSG00000132000";
chr19	StringTie	exon	13936367	13936460	1000	-	.	gene_id "MSTRG.87249"; transcript_id "ENST00000254320"; exon_number "5"; gene_name "PODNL1"; ref_gene_id "ENSG00000132000";
chr19	StringTie	exon	13937785	13938065	1000	-	.	gene_id "MSTRG.87249"; transcript_id "ENST00000254320"; exon_number "6"; gene_name "PODNL1"; ref_gene_id "ENSG00000132000";
chr19	StringTie	transcript	13961538	14006285	1000	-	.	gene_id "MSTRG.87249"; transcript_id "ENST00000254325"; gene_name "RFX1"; ref_gene_id "ENSG00000132005";
chr19	StringTie	exon	13961538	13962864	1000	-	.	gene_id "MSTRG.87249"; transcript_id "ENST00000254325"; exon_number "1"; gene_name "RFX1"; ref_gene_id "ENSG00000132005";
chr19	StringTie	exon	13962994	13963039	1000	-	.	gene_id "MSTRG.87249"; transcript_id "ENST00000254325"; exon_number "2"; gene_name "RFX1"; ref_gene_id "ENSG00000132005";
chr19	StringTie	exon	13963122	13963275	1000	-	.	gene_id "MSTRG.87249"; transcript_id "ENST00000254325"; exon_number "3"; gene_name "RFX1"; ref_gene_id "ENSG00000132005";
chr19	StringTie	exon	13963538	13963746	1000	-	.	gene_id "MSTRG.87249"; transcript_id "ENST00000254325"; exon_number "4"; gene_name "RFX1"; ref_gene_id "ENSG00000132005";
chr19	StringTie	exon	13963858	13964007	1000	-	.	gene_id "MSTRG.87249"; transcript_id "ENST00000254325"; exon_number "5"; gene_name "RFX1"; ref_gene_id "ENSG00000132005";
chr19	StringTie	exon	13965449	13965546	1000	-	.	gene_id "MSTRG.87249"; transcript_id "ENST00000254325"; exon_number "6"; gene_name "RFX1"; ref_gene_id "ENSG00000132005";
chr19	StringTie	exon	13965626	13965777	1000	-	.	gene_id "MSTRG.87249"; transcript_id "ENST00000254325"; exon_number "7"; gene_name "RFX1"; ref_gene_id "ENSG00000132005";
chr19	StringTie	exon	13966421	13966530	1000	-	.	gene_id "MSTRG.87249"; transcript_id "ENST00000254325"; exon_number "8"; gene_name "RFX1"; ref_gene_id "ENSG00000132005";
chr19	StringTie	exon	13966633	13966751	1000	-	.	gene_id "MSTRG.87249"; transcript_id "ENST00000254325"; exon_number "9"; gene_name "RFX1"; ref_gene_id "ENSG00000132005";
chr19	StringTie	exon	13968565	13968680	1000	-	.	gene_id "MSTRG.87249"; transcript_id "ENST00000254325"; exon_number "10"; gene_name "RFX1"; ref_gene_id "ENSG00000132005";
chr19	StringTie	exon	13968775	13968894	1000	-	.	gene_id "MSTRG.87249"; transcript_id "ENST00000254325"; exon_number "11"; gene_name "RFX1"; ref_gene_id "ENSG00000132005";
chr19	StringTie	exon	13969994	13970175	1000	-	.	gene_id "MSTRG.87249"; transcript_id "ENST00000254325"; exon_number "12"; gene_name "RFX1"; ref_gene_id "ENSG00000132005";
chr19	StringTie	exon	13972743	13973127	1000	-	.	gene_id "MSTRG.87249"; transcript_id "ENST00000254325"; exon_number "13"; gene_name "RFX1"; ref_gene_id "ENSG00000132005";
chr19	StringTie	exon	13977992	13978086	1000	-	.	gene_id "MSTRG.87249"; transcript_id "ENST00000254325"; exon_number "14"; gene_name "RFX1"; ref_gene_id "ENSG00000132005";
chr19	StringTie	exon	13979447	13979542	1000	-	.	gene_id "MSTRG.87249"; transcript_id "ENST00000254325"; exon_number "15"; gene_name "RFX1"; ref_gene_id "ENSG00000132005";
chr19	StringTie	exon	13980573	13980689	1000	-	.	gene_id "MSTRG.87249"; transcript_id "ENST00000254325"; exon_number "16"; gene_name "RFX1"; ref_gene_id "ENSG00000132005";
chr19	StringTie	exon	13982121	13982228	1000	-	.	gene_id "MSTRG.87249"; transcript_id "ENST00000254325"; exon_number "17"; gene_name "RFX1"; ref_gene_id "ENSG00000132005";
chr19	StringTie	exon	13983187	13983270	1000	-	.	gene_id "MSTRG.87249"; transcript_id "ENST00000254325"; exon_number "18"; gene_name "RFX1"; ref_gene_id "ENSG00000132005";
chr19	StringTie	exon	13983486	13983595	1000	-	.	gene_id "MSTRG.87249"; transcript_id "ENST00000254325"; exon_number "19"; gene_name "RFX1"; ref_gene_id "ENSG00000132005";
chr19	StringTie	exon	13993525	13993895	1000	-	.	gene_id "MSTRG.87249"; transcript_id "ENST00000254325"; exon_number "20"; gene_name "RFX1"; ref_gene_id "ENSG00000132005";
chr19	StringTie	exon	14006103	14006285	1000	-	.	gene_id "MSTRG.87249"; transcript_id "ENST00000254325"; exon_number "21"; gene_name "RFX1"; ref_gene_id "ENSG00000132005";
chr19	StringTie	transcript	13932353	13938476	1000	-	.	gene_id "MSTRG.87249"; transcript_id "ENST00000339560"; gene_name "PODNL1"; ref_gene_id "ENSG00000132000";
chr19	StringTie	exon	13932353	13933455	1000	-	.	gene_id "MSTRG.87249"; transcript_id "ENST00000339560"; exon_number "1"; gene_name "PODNL1"; ref_gene_id "ENSG00000132000";
chr19	StringTie	exon	13933878	13933993	1000	-	.	gene_id "MSTRG.87249"; transcript_id "ENST00000339560"; exon_number "2"; gene_name "PODNL1"; ref_gene_id "ENSG00000132000";
chr19	StringTie	exon	13934254	13934410	1000	-	.	gene_id "MSTRG.87249"; transcript_id "ENST00000339560"; exon_number "3"; gene_name "PODNL1"; ref_gene_id "ENSG00000132000";
chr19	StringTie	exon	13935721	13935830	1000	-	.	gene_id "MSTRG.87249"; transcript_id "ENST00000339560"; exon_number "4"; gene_name "PODNL1"; ref_gene_id "ENSG00000132000";
chr19	StringTie	exon	13935980	13936044	1000	-	.	gene_id "MSTRG.87249"; transcript_id "ENST00000339560"; exon_number "5"; gene_name "PODNL1"; ref_gene_id "ENSG00000132000";
chr19	StringTie	exon	13936367	13936460	1000	-	.	gene_id "MSTRG.87249"; transcript_id "ENST00000339560"; exon_number "6"; gene_name "PODNL1"; ref_gene_id "ENSG00000132000";
chr19	StringTie	exon	13937785	13938006	1000	-	.	gene_id "MSTRG.87249"; transcript_id "ENST00000339560"; exon_number "7"; gene_name "PODNL1"; ref_gene_id "ENSG00000132000";
chr19	StringTie	exon	13938179	13938476	1000	-	.	gene_id "MSTRG.87249"; transcript_id "ENST00000339560"; exon_number "8"; gene_name "PODNL1"; ref_gene_id "ENSG00000132000";
chr19	StringTie	transcript	13932668	13953392	1000	-	.	gene_id "MSTRG.87249"; transcript_id "ENST00000538371"; gene_name "PODNL1"; ref_gene_id "ENSG00000132000";
chr19	StringTie	exon	13932668	13933455	1000	-	.	gene_id "MSTRG.87249"; transcript_id "ENST00000538371"; exon_number "1"; gene_name "PODNL1"; ref_gene_id "ENSG00000132000";
chr19	StringTie	exon	13933878	13933993	1000	-	.	gene_id "MSTRG.87249"; transcript_id "ENST00000538371"; exon_number "2"; gene_name "PODNL1"; ref_gene_id "ENSG00000132000";
chr19	StringTie	exon	13934254	13934410	1000	-	.	gene_id "MSTRG.87249"; transcript_id "ENST00000538371"; exon_number "3"; gene_name "PODNL1"; ref_gene_id "ENSG00000132000";
chr19	StringTie	exon	13935721	13935830	1000	-	.	gene_id "MSTRG.87249"; transcript_id "ENST00000538371"; exon_number "4"; gene_name "PODNL1"; ref_gene_id "ENSG00000132000";
chr19	StringTie	exon	13935980	13936044	1000	-	.	gene_id "MSTRG.87249"; transcript_id "ENST00000538371"; exon_number "5"; gene_name "PODNL1"; ref_gene_id "ENSG00000132000";
chr19	StringTie	exon	13936367	13936460	1000	-	.	gene_id "MSTRG.87249"; transcript_id "ENST00000538371"; exon_number "6"; gene_name "PODNL1"; ref_gene_id "ENSG00000132000";
chr19	StringTie	exon	13937785	13938006	1000	-	.	gene_id "MSTRG.87249"; transcript_id "ENST00000538371"; exon_number "7"; gene_name "PODNL1"; ref_gene_id "ENSG00000132000";
chr19	StringTie	exon	13953119	13953392	1000	-	.	gene_id "MSTRG.87249"; transcript_id "ENST00000538371"; exon_number "8"; gene_name "PODNL1"; ref_gene_id "ENSG00000132000";
chr19	StringTie	transcript	13931472	13953381	1000	-	.	gene_id "MSTRG.87249"; transcript_id "ENST00000538517"; gene_name "PODNL1"; ref_gene_id "ENSG00000132000";
chr19	StringTie	exon	13931472	13933455	1000	-	.	gene_id "MSTRG.87249"; transcript_id "ENST00000538517"; exon_number "1"; gene_name "PODNL1"; ref_gene_id "ENSG00000132000";
chr19	StringTie	exon	13933878	13933993	1000	-	.	gene_id "MSTRG.87249"; transcript_id "ENST00000538517"; exon_number "2"; gene_name "PODNL1"; ref_gene_id "ENSG00000132000";
chr19	StringTie	exon	13935980	13936044	1000	-	.	gene_id "MSTRG.87249"; transcript_id "ENST00000538517"; exon_number "3"; gene_name "PODNL1"; ref_gene_id "ENSG00000132000";
chr19	StringTie	exon	13936367	13936460	1000	-	.	gene_id "MSTRG.87249"; transcript_id "ENST00000538517"; exon_number "4"; gene_name "PODNL1"; ref_gene_id "ENSG00000132000";
chr19	StringTie	exon	13937785	13938006	1000	-	.	gene_id "MSTRG.87249"; transcript_id "ENST00000538517"; exon_number "5"; gene_name "PODNL1"; ref_gene_id "ENSG00000132000";
chr19	StringTie	exon	13953119	13953381	1000	-	.	gene_id "MSTRG.87249"; transcript_id "ENST00000538517"; exon_number "6"; gene_name "PODNL1"; ref_gene_id "ENSG00000132000";
chr19	StringTie	transcript	13933957	13953302	1000	-	.	gene_id "MSTRG.87249"; transcript_id "ENST00000585607"; gene_name "PODNL1"; ref_gene_id "ENSG00000132000";
chr19	StringTie	exon	13933957	13933993	1000	-	.	gene_id "MSTRG.87249"; transcript_id "ENST00000585607"; exon_number "1"; gene_name "PODNL1"; ref_gene_id "ENSG00000132000";
chr19	StringTie	exon	13936367	13936460	1000	-	.	gene_id "MSTRG.87249"; transcript_id "ENST00000585607"; exon_number "2"; gene_name "PODNL1"; ref_gene_id "ENSG00000132000";
chr19	StringTie	exon	13937785	13938006	1000	-	.	gene_id "MSTRG.87249"; transcript_id "ENST00000585607"; exon_number "3"; gene_name "PODNL1"; ref_gene_id "ENSG00000132000";
chr19	StringTie	exon	13953119	13953302	1000	-	.	gene_id "MSTRG.87249"; transcript_id "ENST00000585607"; exon_number "4"; gene_name "PODNL1"; ref_gene_id "ENSG00000132000";
chr19	StringTie	transcript	13933239	13938096	1000	-	.	gene_id "MSTRG.87249"; transcript_id "ENST00000586075"; gene_name "PODNL1"; ref_gene_id "ENSG00000132000";
chr19	StringTie	exon	13933239	13933455	1000	-	.	gene_id "MSTRG.87249"; transcript_id "ENST00000586075"; exon_number "1"; gene_name "PODNL1"; ref_gene_id "ENSG00000132000";
chr19	StringTie	exon	13933878	13933993	1000	-	.	gene_id "MSTRG.87249"; transcript_id "ENST00000586075"; exon_number "2"; gene_name "PODNL1"; ref_gene_id "ENSG00000132000";
chr19	StringTie	exon	13936367	13936460	1000	-	.	gene_id "MSTRG.87249"; transcript_id "ENST00000586075"; exon_number "3"; gene_name "PODNL1"; ref_gene_id "ENSG00000132000";
chr19	StringTie	exon	13937785	13938096	1000	-	.	gene_id "MSTRG.87249"; transcript_id "ENST00000586075"; exon_number "4"; gene_name "PODNL1"; ref_gene_id "ENSG00000132000";
chr19	StringTie	transcript	13998168	14007039	1000	-	.	gene_id "MSTRG.87249"; transcript_id "ENST00000586913"; gene_name "RFX1"; ref_gene_id "ENSG00000132005";
chr19	StringTie	exon	13998168	13998317	1000	-	.	gene_id "MSTRG.87249"; transcript_id "ENST00000586913"; exon_number "1"; gene_name "RFX1"; ref_gene_id "ENSG00000132005";
chr19	StringTie	exon	14006750	14007039	1000	-	.	gene_id "MSTRG.87249"; transcript_id "ENST00000586913"; exon_number "2"; gene_name "RFX1"; ref_gene_id "ENSG00000132005";
chr19	StringTie	transcript	13933879	13937885	1000	-	.	gene_id "MSTRG.87249"; transcript_id "ENST00000587288"; gene_name "PODNL1"; ref_gene_id "ENSG00000132000";
chr19	StringTie	exon	13933879	13933993	1000	-	.	gene_id "MSTRG.87249"; transcript_id "ENST00000587288"; exon_number "1"; gene_name "PODNL1"; ref_gene_id "ENSG00000132000";
chr19	StringTie	exon	13935721	13935830	1000	-	.	gene_id "MSTRG.87249"; transcript_id "ENST00000587288"; exon_number "2"; gene_name "PODNL1"; ref_gene_id "ENSG00000132000";
chr19	StringTie	exon	13936367	13936460	1000	-	.	gene_id "MSTRG.87249"; transcript_id "ENST00000587288"; exon_number "3"; gene_name "PODNL1"; ref_gene_id "ENSG00000132000";
chr19	StringTie	exon	13937785	13937885	1000	-	.	gene_id "MSTRG.87249"; transcript_id "ENST00000587288"; exon_number "4"; gene_name "PODNL1"; ref_gene_id "ENSG00000132000";
chr19	StringTie	transcript	13936429	13953383	1000	-	.	gene_id "MSTRG.87249"; transcript_id "ENST00000587458"; gene_name "PODNL1"; ref_gene_id "ENSG00000132000";
chr19	StringTie	exon	13936429	13936460	1000	-	.	gene_id "MSTRG.87249"; transcript_id "ENST00000587458"; exon_number "1"; gene_name "PODNL1"; ref_gene_id "ENSG00000132000";
chr19	StringTie	exon	13937785	13938006	1000	-	.	gene_id "MSTRG.87249"; transcript_id "ENST00000587458"; exon_number "2"; gene_name "PODNL1"; ref_gene_id "ENSG00000132000";
chr19	StringTie	exon	13939897	13940015	1000	-	.	gene_id "MSTRG.87249"; transcript_id "ENST00000587458"; exon_number "3"; gene_name "PODNL1"; ref_gene_id "ENSG00000132000";
chr19	StringTie	exon	13953195	13953383	1000	-	.	gene_id "MSTRG.87249"; transcript_id "ENST00000587458"; exon_number "4"; gene_name "PODNL1"; ref_gene_id "ENSG00000132000";
chr19	StringTie	transcript	13931187	13932944	1000	-	.	gene_id "MSTRG.87249"; transcript_id "ENST00000587954"; gene_name "PODNL1"; ref_gene_id "ENSG00000132000";
chr19	StringTie	exon	13931187	13932112	1000	-	.	gene_id "MSTRG.87249"; transcript_id "ENST00000587954"; exon_number "1"; gene_name "PODNL1"; ref_gene_id "ENSG00000132000";
chr19	StringTie	exon	13932798	13932944	1000	-	.	gene_id "MSTRG.87249"; transcript_id "ENST00000587954"; exon_number "2"; gene_name "PODNL1"; ref_gene_id "ENSG00000132000";
chr19	StringTie	transcript	13949288	13953277	1000	-	.	gene_id "MSTRG.87249"; transcript_id "ENST00000588317"; gene_name "PODNL1"; ref_gene_id "ENSG00000132000";
chr19	StringTie	exon	13949288	13949630	1000	-	.	gene_id "MSTRG.87249"; transcript_id "ENST00000588317"; exon_number "1"; gene_name "PODNL1"; ref_gene_id "ENSG00000132000";
chr19	StringTie	exon	13953119	13953277	1000	-	.	gene_id "MSTRG.87249"; transcript_id "ENST00000588317"; exon_number "2"; gene_name "PODNL1"; ref_gene_id "ENSG00000132000";
chr19	StringTie	transcript	13963704	13964055	1000	-	.	gene_id "MSTRG.87249"; transcript_id "ENST00000588520"; gene_name "RFX1"; ref_gene_id "ENSG00000132005";
chr19	StringTie	exon	13963704	13963746	1000	-	.	gene_id "MSTRG.87249"; transcript_id "ENST00000588520"; exon_number "1"; gene_name "RFX1"; ref_gene_id "ENSG00000132005";
chr19	StringTie	exon	13963858	13964055	1000	-	.	gene_id "MSTRG.87249"; transcript_id "ENST00000588520"; exon_number "2"; gene_name "RFX1"; ref_gene_id "ENSG00000132005";
chr19	StringTie	transcript	13933209	13936029	1000	-	.	gene_id "MSTRG.87249"; transcript_id "ENST00000588764"; gene_name "PODNL1"; ref_gene_id "ENSG00000132000";
chr19	StringTie	exon	13933209	13933455	1000	-	.	gene_id "MSTRG.87249"; transcript_id "ENST00000588764"; exon_number "1"; gene_name "PODNL1"; ref_gene_id "ENSG00000132000";
chr19	StringTie	exon	13933878	13933993	1000	-	.	gene_id "MSTRG.87249"; transcript_id "ENST00000588764"; exon_number "2"; gene_name "PODNL1"; ref_gene_id "ENSG00000132000";
chr19	StringTie	exon	13934254	13934385	1000	-	.	gene_id "MSTRG.87249"; transcript_id "ENST00000588764"; exon_number "3"; gene_name "PODNL1"; ref_gene_id "ENSG00000132000";
chr19	StringTie	exon	13935980	13936029	1000	-	.	gene_id "MSTRG.87249"; transcript_id "ENST00000588764"; exon_number "4"; gene_name "PODNL1"; ref_gene_id "ENSG00000132000";
chr19	StringTie	transcript	13931461	13933213	1000	-	.	gene_id "MSTRG.87249"; transcript_id "ENST00000588872"; gene_name "PODNL1"; ref_gene_id "ENSG00000132000";
chr19	StringTie	exon	13931461	13931887	1000	-	.	gene_id "MSTRG.87249"; transcript_id "ENST00000588872"; exon_number "1"; gene_name "PODNL1"; ref_gene_id "ENSG00000132000";
chr19	StringTie	exon	13931964	13932112	1000	-	.	gene_id "MSTRG.87249"; transcript_id "ENST00000588872"; exon_number "2"; gene_name "PODNL1"; ref_gene_id "ENSG00000132000";
chr19	StringTie	exon	13932798	13933213	1000	-	.	gene_id "MSTRG.87249"; transcript_id "ENST00000588872"; exon_number "3"; gene_name "PODNL1"; ref_gene_id "ENSG00000132000";
chr19	StringTie	transcript	13983313	14006262	1000	-	.	gene_id "MSTRG.87249"; transcript_id "ENST00000588885"; gene_name "RFX1"; ref_gene_id "ENSG00000132005";
chr19	StringTie	exon	13983313	13983357	1000	-	.	gene_id "MSTRG.87249"; transcript_id "ENST00000588885"; exon_number "1"; gene_name "RFX1"; ref_gene_id "ENSG00000132005";
chr19	StringTie	exon	13983486	13983595	1000	-	.	gene_id "MSTRG.87249"; transcript_id "ENST00000588885"; exon_number "2"; gene_name "RFX1"; ref_gene_id "ENSG00000132005";
chr19	StringTie	exon	13993525	13993895	1000	-	.	gene_id "MSTRG.87249"; transcript_id "ENST00000588885"; exon_number "3"; gene_name "RFX1"; ref_gene_id "ENSG00000132005";
chr19	StringTie	exon	13998118	13998317	1000	-	.	gene_id "MSTRG.87249"; transcript_id "ENST00000588885"; exon_number "4"; gene_name "RFX1"; ref_gene_id "ENSG00000132005";
chr19	StringTie	exon	14006103	14006262	1000	-	.	gene_id "MSTRG.87249"; transcript_id "ENST00000588885"; exon_number "5"; gene_name "RFX1"; ref_gene_id "ENSG00000132005";
chr19	StringTie	transcript	13969640	14006322	1000	-	.	gene_id "MSTRG.87249"; transcript_id "ENST00000589239"; gene_name "RFX1"; ref_gene_id "ENSG00000132005";
chr19	StringTie	exon	13969640	13970175	1000	-	.	gene_id "MSTRG.87249"; transcript_id "ENST00000589239"; exon_number "1"; gene_name "RFX1"; ref_gene_id "ENSG00000132005";
chr19	StringTie	exon	13972743	13973127	1000	-	.	gene_id "MSTRG.87249"; transcript_id "ENST00000589239"; exon_number "2"; gene_name "RFX1"; ref_gene_id "ENSG00000132005";
chr19	StringTie	exon	13977992	13978086	1000	-	.	gene_id "MSTRG.87249"; transcript_id "ENST00000589239"; exon_number "3"; gene_name "RFX1"; ref_gene_id "ENSG00000132005";
chr19	StringTie	exon	13979447	13979542	1000	-	.	gene_id "MSTRG.87249"; transcript_id "ENST00000589239"; exon_number "4"; gene_name "RFX1"; ref_gene_id "ENSG00000132005";
chr19	StringTie	exon	13980573	13980689	1000	-	.	gene_id "MSTRG.87249"; transcript_id "ENST00000589239"; exon_number "5"; gene_name "RFX1"; ref_gene_id "ENSG00000132005";
chr19	StringTie	exon	13982121	13982228	1000	-	.	gene_id "MSTRG.87249"; transcript_id "ENST00000589239"; exon_number "6"; gene_name "RFX1"; ref_gene_id "ENSG00000132005";
chr19	StringTie	exon	13983187	13983270	1000	-	.	gene_id "MSTRG.87249"; transcript_id "ENST00000589239"; exon_number "7"; gene_name "RFX1"; ref_gene_id "ENSG00000132005";
chr19	StringTie	exon	13983486	13983595	1000	-	.	gene_id "MSTRG.87249"; transcript_id "ENST00000589239"; exon_number "8"; gene_name "RFX1"; ref_gene_id "ENSG00000132005";
chr19	StringTie	exon	13993525	13993895	1000	-	.	gene_id "MSTRG.87249"; transcript_id "ENST00000589239"; exon_number "9"; gene_name "RFX1"; ref_gene_id "ENSG00000132005";
chr19	StringTie	exon	14006103	14006322	1000	-	.	gene_id "MSTRG.87249"; transcript_id "ENST00000589239"; exon_number "10"; gene_name "RFX1"; ref_gene_id "ENSG00000132005";
chr19	StringTie	transcript	13983069	14006267	1000	-	.	gene_id "MSTRG.87249"; transcript_id "ENST00000589760"; gene_name "RFX1"; ref_gene_id "ENSG00000132005";
chr19	StringTie	exon	13983069	13983270	1000	-	.	gene_id "MSTRG.87249"; transcript_id "ENST00000589760"; exon_number "1"; gene_name "RFX1"; ref_gene_id "ENSG00000132005";
chr19	StringTie	exon	13983486	13983595	1000	-	.	gene_id "MSTRG.87249"; transcript_id "ENST00000589760"; exon_number "2"; gene_name "RFX1"; ref_gene_id "ENSG00000132005";
chr19	StringTie	exon	13993525	13993895	1000	-	.	gene_id "MSTRG.87249"; transcript_id "ENST00000589760"; exon_number "3"; gene_name "RFX1"; ref_gene_id "ENSG00000132005";
chr19	StringTie	exon	14006103	14006267	1000	-	.	gene_id "MSTRG.87249"; transcript_id "ENST00000589760"; exon_number "4"; gene_name "RFX1"; ref_gene_id "ENSG00000132005";
chr19	StringTie	transcript	13983028	14006289	1000	-	.	gene_id "MSTRG.87249"; transcript_id "ENST00000589937"; gene_name "RFX1"; ref_gene_id "ENSG00000132005";
chr19	StringTie	exon	13983028	13983270	1000	-	.	gene_id "MSTRG.87249"; transcript_id "ENST00000589937"; exon_number "1"; gene_name "RFX1"; ref_gene_id "ENSG00000132005";
chr19	StringTie	exon	13983486	13983595	1000	-	.	gene_id "MSTRG.87249"; transcript_id "ENST00000589937"; exon_number "2"; gene_name "RFX1"; ref_gene_id "ENSG00000132005";
chr19	StringTie	exon	14006103	14006289	1000	-	.	gene_id "MSTRG.87249"; transcript_id "ENST00000589937"; exon_number "3"; gene_name "RFX1"; ref_gene_id "ENSG00000132005";
chr19	StringTie	transcript	13933238	13934362	1000	-	.	gene_id "MSTRG.87249"; transcript_id "ENST00000591353"; gene_name "PODNL1"; ref_gene_id "ENSG00000132000";
chr19	StringTie	exon	13933238	13933455	1000	-	.	gene_id "MSTRG.87249"; transcript_id "ENST00000591353"; exon_number "1"; gene_name "PODNL1"; ref_gene_id "ENSG00000132000";
chr19	StringTie	exon	13933878	13933993	1000	-	.	gene_id "MSTRG.87249"; transcript_id "ENST00000591353"; exon_number "2"; gene_name "PODNL1"; ref_gene_id "ENSG00000132000";
chr19	StringTie	exon	13934243	13934362	1000	-	.	gene_id "MSTRG.87249"; transcript_id "ENST00000591353"; exon_number "3"; gene_name "PODNL1"; ref_gene_id "ENSG00000132000";
chr19	StringTie	transcript	13912398	13954342	1000	-	.	gene_id "MSTRG.87249"; transcript_id "MSTRG.87249.1";
chr19	StringTie	exon	13912398	13912432	1000	-	.	gene_id "MSTRG.87249"; transcript_id "MSTRG.87249.1"; exon_number "1";
chr19	StringTie	exon	13930540	13931887	1000	-	.	gene_id "MSTRG.87249"; transcript_id "MSTRG.87249.1"; exon_number "2";
chr19	StringTie	exon	13931964	13932112	1000	-	.	gene_id "MSTRG.87249"; transcript_id "MSTRG.87249.1"; exon_number "3";
chr19	StringTie	exon	13932798	13933455	1000	-	.	gene_id "MSTRG.87249"; transcript_id "MSTRG.87249.1"; exon_number "4";
chr19	StringTie	exon	13933878	13933993	1000	-	.	gene_id "MSTRG.87249"; transcript_id "MSTRG.87249.1"; exon_number "5";
chr19	StringTie	exon	13936367	13936460	1000	-	.	gene_id "MSTRG.87249"; transcript_id "MSTRG.87249.1"; exon_number "6";
chr19	StringTie	exon	13937785	13938006	1000	-	.	gene_id "MSTRG.87249"; transcript_id "MSTRG.87249.1"; exon_number "7";
chr19	StringTie	exon	13953119	13954342	1000	-	.	gene_id "MSTRG.87249"; transcript_id "MSTRG.87249.1"; exon_number "8";
chr19	StringTie	transcript	13930876	13954137	1000	-	.	gene_id "MSTRG.87249"; transcript_id "MSTRG.87249.10";
chr19	StringTie	exon	13930876	13931887	1000	-	.	gene_id "MSTRG.87249"; transcript_id "MSTRG.87249.10"; exon_number "1";
chr19	StringTie	exon	13931964	13932112	1000	-	.	gene_id "MSTRG.87249"; transcript_id "MSTRG.87249.10"; exon_number "2";
chr19	StringTie	exon	13932798	13933455	1000	-	.	gene_id "MSTRG.87249"; transcript_id "MSTRG.87249.10"; exon_number "3";
chr19	StringTie	exon	13933878	13933993	1000	-	.	gene_id "MSTRG.87249"; transcript_id "MSTRG.87249.10"; exon_number "4";
chr19	StringTie	exon	13936367	13936460	1000	-	.	gene_id "MSTRG.87249"; transcript_id "MSTRG.87249.10"; exon_number "5";
chr19	StringTie	exon	13937785	13938006	1000	-	.	gene_id "MSTRG.87249"; transcript_id "MSTRG.87249.10"; exon_number "6";
chr19	StringTie	exon	13938179	13938229	1000	-	.	gene_id "MSTRG.87249"; transcript_id "MSTRG.87249.10"; exon_number "7";
chr19	StringTie	exon	13953119	13954137	1000	-	.	gene_id "MSTRG.87249"; transcript_id "MSTRG.87249.10"; exon_number "8";
chr19	StringTie	transcript	13961468	14006365	1000	-	.	gene_id "MSTRG.87249"; transcript_id "MSTRG.87249.100";
chr19	StringTie	exon	13961468	13962864	1000	-	.	gene_id "MSTRG.87249"; transcript_id "MSTRG.87249.100"; exon_number "1";
chr19	StringTie	exon	13962994	13963039	1000	-	.	gene_id "MSTRG.87249"; transcript_id "MSTRG.87249.100"; exon_number "2";
chr19	StringTie	exon	13963122	13963275	1000	-	.	gene_id "MSTRG.87249"; transcript_id "MSTRG.87249.100"; exon_number "3";
chr19	StringTie	exon	13963538	13963746	1000	-	.	gene_id "MSTRG.87249"; transcript_id "MSTRG.87249.100"; exon_number "4";
chr19	StringTie	exon	13963858	13964007	1000	-	.	gene_id "MSTRG.87249"; transcript_id "MSTRG.87249.100"; exon_number "5";
chr19	StringTie	exon	13965449	13965546	1000	-	.	gene_id "MSTRG.87249"; transcript_id "MSTRG.87249.100"; exon_number "6";
chr19	StringTie	exon	13965626	13965777	1000	-	.	gene_id "MSTRG.87249"; transcript_id "MSTRG.87249.100"; exon_number "7";
chr19	StringTie	exon	13966421	13966530	1000	-	.	gene_id "MSTRG.87249"; transcript_id "MSTRG.87249.100"; exon_number "8";
chr19	StringTie	exon	13966633	13966751	1000	-	.	gene_id "MSTRG.87249"; transcript_id "MSTRG.87249.100"; exon_number "9";
chr19	StringTie	exon	13968565	13968680	1000	-	.	gene_id "MSTRG.87249"; transcript_id "MSTRG.87249.100"; exon_number "10";
chr19	StringTie	exon	13968775	13968894	1000	-	.	gene_id "MSTRG.87249"; transcript_id "MSTRG.87249.100"; exon_number "11";
chr19	StringTie	exon	13969994	13970175	1000	-	.	gene_id "MSTRG.87249"; transcript_id "MSTRG.87249.100"; exon_number "12";
chr19	StringTie	exon	13973037	13973127	1000	-	.	gene_id "MSTRG.87249"; transcript_id "MSTRG.87249.100"; exon_number "13";
chr19	StringTie	exon	13977992	13978086	1000	-	.	gene_id "MSTRG.87249"; transcript_id "MSTRG.87249.100"; exon_number "14";
chr19	StringTie	exon	13979447	13979542	1000	-	.	gene_id "MSTRG.87249"; transcript_id "MSTRG.87249.100"; exon_number "15";
chr19	StringTie	exon	13980573	13980689	1000	-	.	gene_id "MSTRG.87249"; transcript_id "MSTRG.87249.100"; exon_number "16";
chr19	StringTie	exon	13982121	13982228	1000	-	.	gene_id "MSTRG.87249"; transcript_id "MSTRG.87249.100"; exon_number "17";
chr19	StringTie	exon	13983187	13983270	1000	-	.	gene_id "MSTRG.87249"; transcript_id "MSTRG.87249.100"; exon_number "18";
chr19	StringTie	exon	13983486	13983595	1000	-	.	gene_id "MSTRG.87249"; transcript_id "MSTRG.87249.100"; exon_number "19";
chr19	StringTie	exon	13993525	13993895	1000	-	.	gene_id "MSTRG.87249"; transcript_id "MSTRG.87249.100"; exon_number "20";
chr19	StringTie	exon	13998118	13998317	1000	-	.	gene_id "MSTRG.87249"; transcript_id "MSTRG.87249.100"; exon_number "21";
chr19	StringTie	exon	14006103	14006365	1000	-	.	gene_id "MSTRG.87249"; transcript_id "MSTRG.87249.100"; exon_number "22";
chr19	StringTie	transcript	13961476	14006449	1000	-	.	gene_id "MSTRG.87249"; transcript_id "MSTRG.87249.101";
chr19	StringTie	exon	13961476	13962864	1000	-	.	gene_id "MSTRG.87249"; transcript_id "MSTRG.87249.101"; exon_number "1";
chr19	StringTie	exon	13962994	13963039	1000	-	.	gene_id "MSTRG.87249"; transcript_id "MSTRG.87249.101"; exon_number "2";
chr19	StringTie	exon	13963122	13963275	1000	-	.	gene_id "MSTRG.87249"; transcript_id "MSTRG.87249.101"; exon_number "3";
chr19	StringTie	exon	13963538	13963746	1000	-	.	gene_id "MSTRG.87249"; transcript_id "MSTRG.87249.101"; exon_number "4";
chr19	StringTie	exon	13963858	13964007	1000	-	.	gene_id "MSTRG.87249"; transcript_id "MSTRG.87249.101"; exon_number "5";
chr19	StringTie	exon	13965449	13965546	1000	-	.	gene_id "MSTRG.87249"; transcript_id "MSTRG.87249.101"; exon_number "6";
chr19	StringTie	exon	13965626	13965777	1000	-	.	gene_id "MSTRG.87249"; transcript_id "MSTRG.87249.101"; exon_number "7";
chr19	StringTie	exon	13966421	13966530	1000	-	.	gene_id "MSTRG.87249"; transcript_id "MSTRG.87249.101"; exon_number "8";
chr19	StringTie	exon	13966633	13966751	1000	-	.	gene_id "MSTRG.87249"; transcript_id "MSTRG.87249.101"; exon_number "9";
chr19	StringTie	exon	13968565	13968680	1000	-	.	gene_id "MSTRG.87249"; transcript_id "MSTRG.87249.101"; exon_number "10";
chr19	StringTie	exon	13968775	13968894	1000	-	.	gene_id "MSTRG.87249"; transcript_id "MSTRG.87249.101"; exon_number "11";
chr19	StringTie	exon	13969994	13970175	1000	-	.	gene_id "MSTRG.87249"; transcript_id "MSTRG.87249.101"; exon_number "12";
chr19	StringTie	exon	13972743	13973127	1000	-	.	gene_id "MSTRG.87249"; transcript_id "MSTRG.87249.101"; exon_number "13";
chr19	StringTie	exon	13977992	13978086	1000	-	.	gene_id "MSTRG.87249"; transcript_id "MSTRG.87249.101"; exon_number "14";
chr19	StringTie	exon	13979447	13979542	1000	-	.	gene_id "MSTRG.87249"; transcript_id "MSTRG.87249.101"; exon_number "15";
chr19	StringTie	exon	13980573	13980689	1000	-	.	gene_id "MSTRG.87249"; transcript_id "MSTRG.87249.101"; exon_number "16";
chr19	StringTie	exon	13982121	13982228	1000	-	.	gene_id "MSTRG.87249"; transcript_id "MSTRG.87249.101"; exon_number "17";
chr19	StringTie	exon	13983187	13983270	1000	-	.	gene_id "MSTRG.87249"; transcript_id "MSTRG.87249.101"; exon_number "18";
chr19	StringTie	exon	13983486	13983595	1000	-	.	gene_id "MSTRG.87249"; transcript_id "MSTRG.87249.101"; exon_number "19";
chr19	StringTie	exon	13993525	13993895	1000	-	.	gene_id "MSTRG.87249"; transcript_id "MSTRG.87249.101"; exon_number "20";
chr19	StringTie	exon	13995903	13996027	1000	-	.	gene_id "MSTRG.87249"; transcript_id "MSTRG.87249.101"; exon_number "21";
chr19	StringTie	exon	14006103	14006449	1000	-	.	gene_id "MSTRG.87249"; transcript_id "MSTRG.87249.101"; exon_number "22";
chr19	StringTie	transcript	13961483	14007598	1000	-	.	gene_id "MSTRG.87249"; transcript_id "MSTRG.87249.102";
chr19	StringTie	exon	13961483	13962864	1000	-	.	gene_id "MSTRG.87249"; transcript_id "MSTRG.87249.102"; exon_number "1";
chr19	StringTie	exon	13962994	13963039	1000	-	.	gene_id "MSTRG.87249"; transcript_id "MSTRG.87249.102"; exon_number "2";
chr19	StringTie	exon	13963122	13963275	1000	-	.	gene_id "MSTRG.87249"; transcript_id "MSTRG.87249.102"; exon_number "3";
chr19	StringTie	exon	13963538	13963746	1000	-	.	gene_id "MSTRG.87249"; transcript_id "MSTRG.87249.102"; exon_number "4";
chr19	StringTie	exon	13963858	13964007	1000	-	.	gene_id "MSTRG.87249"; transcript_id "MSTRG.87249.102"; exon_number "5";
chr19	StringTie	exon	13965449	13965546	1000	-	.	gene_id "MSTRG.87249"; transcript_id "MSTRG.87249.102"; exon_number "6";
chr19	StringTie	exon	13965626	13965777	1000	-	.	gene_id "MSTRG.87249"; transcript_id "MSTRG.87249.102"; exon_number "7";
chr19	StringTie	exon	13966421	13966530	1000	-	.	gene_id "MSTRG.87249"; transcript_id "MSTRG.87249.102"; exon_number "8";
chr19	StringTie	exon	13966633	13966751	1000	-	.	gene_id "MSTRG.87249"; transcript_id "MSTRG.87249.102"; exon_number "9";
chr19	StringTie	exon	13968565	13968680	1000	-	.	gene_id "MSTRG.87249"; transcript_id "MSTRG.87249.102"; exon_number "10";
chr19	StringTie	exon	13968775	13968894	1000	-	.	gene_id "MSTRG.87249"; transcript_id "MSTRG.87249.102"; exon_number "11";
chr19	StringTie	exon	13969994	13970175	1000	-	.	gene_id "MSTRG.87249"; transcript_id "MSTRG.87249.102"; exon_number "12";
chr19	StringTie	exon	13972743	13973127	1000	-	.	gene_id "MSTRG.87249"; transcript_id "MSTRG.87249.102"; exon_number "13";
chr19	StringTie	exon	13977992	13978086	1000	-	.	gene_id "MSTRG.87249"; transcript_id "MSTRG.87249.102"; exon_number "14";
chr19	StringTie	exon	13979447	13979542	1000	-	.	gene_id "MSTRG.87249"; transcript_id "MSTRG.87249.102"; exon_number "15";
chr19	StringTie	exon	13980573	13980689	1000	-	.	gene_id "MSTRG.87249"; transcript_id "MSTRG.87249.102"; exon_number "16";
chr19	StringTie	exon	13982121	13982228	1000	-	.	gene_id "MSTRG.87249"; transcript_id "MSTRG.87249.102"; exon_number "17";
chr19	StringTie	exon	13983187	13983270	1000	-	.	gene_id "MSTRG.87249"; transcript_id "MSTRG.87249.102"; exon_number "18";
chr19	StringTie	exon	13983486	13983592	1000	-	.	gene_id "MSTRG.87249"; transcript_id "MSTRG.87249.102"; exon_number "19";
chr19	StringTie	exon	13993525	13993895	1000	-	.	gene_id "MSTRG.87249"; transcript_id "MSTRG.87249.102"; exon_number "20";
chr19	StringTie	exon	13998118	13998317	1000	-	.	gene_id "MSTRG.87249"; transcript_id "MSTRG.87249.102"; exon_number "21";
chr19	StringTie	exon	14006750	14007598	1000	-	.	gene_id "MSTRG.87249"; transcript_id "MSTRG.87249.102"; exon_number "22";
chr19	StringTie	transcript	13961483	14007091	1000	-	.	gene_id "MSTRG.87249"; transcript_id "MSTRG.87249.103";
chr19	StringTie	exon	13961483	13962864	1000	-	.	gene_id "MSTRG.87249"; transcript_id "MSTRG.87249.103"; exon_number "1";
chr19	StringTie	exon	13962994	13963039	1000	-	.	gene_id "MSTRG.87249"; transcript_id "MSTRG.87249.103"; exon_number "2";
chr19	StringTie	exon	13963122	13963275	1000	-	.	gene_id "MSTRG.87249"; transcript_id "MSTRG.87249.103"; exon_number "3";
chr19	StringTie	exon	13963538	13963746	1000	-	.	gene_id "MSTRG.87249"; transcript_id "MSTRG.87249.103"; exon_number "4";
chr19	StringTie	exon	13963858	13964007	1000	-	.	gene_id "MSTRG.87249"; transcript_id "MSTRG.87249.103"; exon_number "5";
chr19	StringTie	exon	13965449	13965546	1000	-	.	gene_id "MSTRG.87249"; transcript_id "MSTRG.87249.103"; exon_number "6";
chr19	StringTie	exon	13965626	13965777	1000	-	.	gene_id "MSTRG.87249"; transcript_id "MSTRG.87249.103"; exon_number "7";
chr19	StringTie	exon	13966421	13966530	1000	-	.	gene_id "MSTRG.87249"; transcript_id "MSTRG.87249.103"; exon_number "8";
chr19	StringTie	exon	13966633	13966751	1000	-	.	gene_id "MSTRG.87249"; transcript_id "MSTRG.87249.103"; exon_number "9";
chr19	StringTie	exon	13968565	13968680	1000	-	.	gene_id "MSTRG.87249"; transcript_id "MSTRG.87249.103"; exon_number "10";
chr19	StringTie	exon	13968775	13968894	1000	-	.	gene_id "MSTRG.87249"; transcript_id "MSTRG.87249.103"; exon_number "11";
chr19	StringTie	exon	13969994	13970175	1000	-	.	gene_id "MSTRG.87249"; transcript_id "MSTRG.87249.103"; exon_number "12";
chr19	StringTie	exon	13972743	13973127	1000	-	.	gene_id "MSTRG.87249"; transcript_id "MSTRG.87249.103"; exon_number "13";
chr19	StringTie	exon	13977992	13978086	1000	-	.	gene_id "MSTRG.87249"; transcript_id "MSTRG.87249.103"; exon_number "14";
chr19	StringTie	exon	13978750	13979079	1000	-	.	gene_id "MSTRG.87249"; transcript_id "MSTRG.87249.103"; exon_number "15";
chr19	StringTie	exon	13979447	13979542	1000	-	.	gene_id "MSTRG.87249"; transcript_id "MSTRG.87249.103"; exon_number "16";
chr19	StringTie	exon	13980573	13980689	1000	-	.	gene_id "MSTRG.87249"; transcript_id "MSTRG.87249.103"; exon_number "17";
chr19	StringTie	exon	13982121	13982228	1000	-	.	gene_id "MSTRG.87249"; transcript_id "MSTRG.87249.103"; exon_number "18";
chr19	StringTie	exon	13983187	13983270	1000	-	.	gene_id "MSTRG.87249"; transcript_id "MSTRG.87249.103"; exon_number "19";
chr19	StringTie	exon	13983486	13983595	1000	-	.	gene_id "MSTRG.87249"; transcript_id "MSTRG.87249.103"; exon_number "20";
chr19	StringTie	exon	13993525	13993895	1000	-	.	gene_id "MSTRG.87249"; transcript_id "MSTRG.87249.103"; exon_number "21";
chr19	StringTie	exon	14006750	14007091	1000	-	.	gene_id "MSTRG.87249"; transcript_id "MSTRG.87249.103"; exon_number "22";
chr19	StringTie	transcript	13961487	14006367	1000	-	.	gene_id "MSTRG.87249"; transcript_id "MSTRG.87249.104";
chr19	StringTie	exon	13961487	13962864	1000	-	.	gene_id "MSTRG.87249"; transcript_id "MSTRG.87249.104"; exon_number "1";
chr19	StringTie	exon	13962994	13963039	1000	-	.	gene_id "MSTRG.87249"; transcript_id "MSTRG.87249.104"; exon_number "2";
chr19	StringTie	exon	13963122	13963275	1000	-	.	gene_id "MSTRG.87249"; transcript_id "MSTRG.87249.104"; exon_number "3";
chr19	StringTie	exon	13963538	13963746	1000	-	.	gene_id "MSTRG.87249"; transcript_id "MSTRG.87249.104"; exon_number "4";
chr19	StringTie	exon	13963858	13964007	1000	-	.	gene_id "MSTRG.87249"; transcript_id "MSTRG.87249.104"; exon_number "5";
chr19	StringTie	exon	13965449	13965546	1000	-	.	gene_id "MSTRG.87249"; transcript_id "MSTRG.87249.104"; exon_number "6";
chr19	StringTie	exon	13965626	13965777	1000	-	.	gene_id "MSTRG.87249"; transcript_id "MSTRG.87249.104"; exon_number "7";
chr19	StringTie	exon	13966421	13966530	1000	-	.	gene_id "MSTRG.87249"; transcript_id "MSTRG.87249.104"; exon_number "8";
chr19	StringTie	exon	13966633	13966751	1000	-	.	gene_id "MSTRG.87249"; transcript_id "MSTRG.87249.104"; exon_number "9";
chr19	StringTie	exon	13968565	13968680	1000	-	.	gene_id "MSTRG.87249"; transcript_id "MSTRG.87249.104"; exon_number "10";
chr19	StringTie	exon	13968775	13968894	1000	-	.	gene_id "MSTRG.87249"; transcript_id "MSTRG.87249.104"; exon_number "11";
chr19	StringTie	exon	13969994	13970175	1000	-	.	gene_id "MSTRG.87249"; transcript_id "MSTRG.87249.104"; exon_number "12";
chr19	StringTie	exon	13972743	13973127	1000	-	.	gene_id "MSTRG.87249"; transcript_id "MSTRG.87249.104"; exon_number "13";
chr19	StringTie	exon	13977992	13978086	1000	-	.	gene_id "MSTRG.87249"; transcript_id "MSTRG.87249.104"; exon_number "14";
chr19	StringTie	exon	13978750	13979079	1000	-	.	gene_id "MSTRG.87249"; transcript_id "MSTRG.87249.104"; exon_number "15";
chr19	StringTie	exon	13979447	13979542	1000	-	.	gene_id "MSTRG.87249"; transcript_id "MSTRG.87249.104"; exon_number "16";
chr19	StringTie	exon	13980573	13980689	1000	-	.	gene_id "MSTRG.87249"; transcript_id "MSTRG.87249.104"; exon_number "17";
chr19	StringTie	exon	13982121	13982228	1000	-	.	gene_id "MSTRG.87249"; transcript_id "MSTRG.87249.104"; exon_number "18";
chr19	StringTie	exon	13983187	13983270	1000	-	.	gene_id "MSTRG.87249"; transcript_id "MSTRG.87249.104"; exon_number "19";
chr19	StringTie	exon	13983486	13983595	1000	-	.	gene_id "MSTRG.87249"; transcript_id "MSTRG.87249.104"; exon_number "20";
chr19	StringTie	exon	14006103	14006367	1000	-	.	gene_id "MSTRG.87249"; transcript_id "MSTRG.87249.104"; exon_number "21";
chr19	StringTie	transcript	13961489	13993897	1000	-	.	gene_id "MSTRG.87249"; transcript_id "MSTRG.87249.105";
chr19	StringTie	exon	13961489	13962864	1000	-	.	gene_id "MSTRG.87249"; transcript_id "MSTRG.87249.105"; exon_number "1";
chr19	StringTie	exon	13962994	13963039	1000	-	.	gene_id "MSTRG.87249"; transcript_id "MSTRG.87249.105"; exon_number "2";
chr19	StringTie	exon	13963122	13963275	1000	-	.	gene_id "MSTRG.87249"; transcript_id "MSTRG.87249.105"; exon_number "3";
chr19	StringTie	exon	13963538	13963746	1000	-	.	gene_id "MSTRG.87249"; transcript_id "MSTRG.87249.105"; exon_number "4";
chr19	StringTie	exon	13963858	13964007	1000	-	.	gene_id "MSTRG.87249"; transcript_id "MSTRG.87249.105"; exon_number "5";
chr19	StringTie	exon	13965449	13965546	1000	-	.	gene_id "MSTRG.87249"; transcript_id "MSTRG.87249.105"; exon_number "6";
chr19	StringTie	exon	13965626	13965777	1000	-	.	gene_id "MSTRG.87249"; transcript_id "MSTRG.87249.105"; exon_number "7";
chr19	StringTie	exon	13966421	13966530	1000	-	.	gene_id "MSTRG.87249"; transcript_id "MSTRG.87249.105"; exon_number "8";
chr19	StringTie	exon	13966633	13966751	1000	-	.	gene_id "MSTRG.87249"; transcript_id "MSTRG.87249.105"; exon_number "9";
chr19	StringTie	exon	13968565	13968680	1000	-	.	gene_id "MSTRG.87249"; transcript_id "MSTRG.87249.105"; exon_number "10";
chr19	StringTie	exon	13968775	13968894	1000	-	.	gene_id "MSTRG.87249"; transcript_id "MSTRG.87249.105"; exon_number "11";
chr19	StringTie	exon	13969994	13970175	1000	-	.	gene_id "MSTRG.87249"; transcript_id "MSTRG.87249.105"; exon_number "12";
chr19	StringTie	exon	13972743	13973127	1000	-	.	gene_id "MSTRG.87249"; transcript_id "MSTRG.87249.105"; exon_number "13";
chr19	StringTie	exon	13977992	13978086	1000	-	.	gene_id "MSTRG.87249"; transcript_id "MSTRG.87249.105"; exon_number "14";
chr19	StringTie	exon	13979447	13979542	1000	-	.	gene_id "MSTRG.87249"; transcript_id "MSTRG.87249.105"; exon_number "15";
chr19	StringTie	exon	13983187	13983270	1000	-	.	gene_id "MSTRG.87249"; transcript_id "MSTRG.87249.105"; exon_number "16";
chr19	StringTie	exon	13983486	13983595	1000	-	.	gene_id "MSTRG.87249"; transcript_id "MSTRG.87249.105"; exon_number "17";
chr19	StringTie	exon	13993525	13993897	1000	-	.	gene_id "MSTRG.87249"; transcript_id "MSTRG.87249.105"; exon_number "18";
chr19	StringTie	transcript	13961498	14006365	1000	-	.	gene_id "MSTRG.87249"; transcript_id "MSTRG.87249.106";
chr19	StringTie	exon	13961498	13962864	1000	-	.	gene_id "MSTRG.87249"; transcript_id "MSTRG.87249.106"; exon_number "1";
chr19	StringTie	exon	13962994	13963039	1000	-	.	gene_id "MSTRG.87249"; transcript_id "MSTRG.87249.106"; exon_number "2";
chr19	StringTie	exon	13963122	13963275	1000	-	.	gene_id "MSTRG.87249"; transcript_id "MSTRG.87249.106"; exon_number "3";
chr19	StringTie	exon	13963538	13963740	1000	-	.	gene_id "MSTRG.87249"; transcript_id "MSTRG.87249.106"; exon_number "4";
chr19	StringTie	exon	13963858	13964007	1000	-	.	gene_id "MSTRG.87249"; transcript_id "MSTRG.87249.106"; exon_number "5";
chr19	StringTie	exon	13965449	13965546	1000	-	.	gene_id "MSTRG.87249"; transcript_id "MSTRG.87249.106"; exon_number "6";
chr19	StringTie	exon	13965626	13965777	1000	-	.	gene_id "MSTRG.87249"; transcript_id "MSTRG.87249.106"; exon_number "7";
chr19	StringTie	exon	13966421	13966530	1000	-	.	gene_id "MSTRG.87249"; transcript_id "MSTRG.87249.106"; exon_number "8";
chr19	StringTie	exon	13966633	13966751	1000	-	.	gene_id "MSTRG.87249"; transcript_id "MSTRG.87249.106"; exon_number "9";
chr19	StringTie	exon	13968565	13968680	1000	-	.	gene_id "MSTRG.87249"; transcript_id "MSTRG.87249.106"; exon_number "10";
chr19	StringTie	exon	13968775	13968894	1000	-	.	gene_id "MSTRG.87249"; transcript_id "MSTRG.87249.106"; exon_number "11";
chr19	StringTie	exon	13969994	13970175	1000	-	.	gene_id "MSTRG.87249"; transcript_id "MSTRG.87249.106"; exon_number "12";
chr19	StringTie	exon	13972743	13973127	1000	-	.	gene_id "MSTRG.87249"; transcript_id "MSTRG.87249.106"; exon_number "13";
chr19	StringTie	exon	13977992	13978086	1000	-	.	gene_id "MSTRG.87249"; transcript_id "MSTRG.87249.106"; exon_number "14";
chr19	StringTie	exon	13979447	13979542	1000	-	.	gene_id "MSTRG.87249"; transcript_id "MSTRG.87249.106"; exon_number "15";
chr19	StringTie	exon	13980573	13980689	1000	-	.	gene_id "MSTRG.87249"; transcript_id "MSTRG.87249.106"; exon_number "16";
chr19	StringTie	exon	13982121	13982228	1000	-	.	gene_id "MSTRG.87249"; transcript_id "MSTRG.87249.106"; exon_number "17";
chr19	StringTie	exon	13983187	13983270	1000	-	.	gene_id "MSTRG.87249"; transcript_id "MSTRG.87249.106"; exon_number "18";
chr19	StringTie	exon	13983486	13983595	1000	-	.	gene_id "MSTRG.87249"; transcript_id "MSTRG.87249.106"; exon_number "19";
chr19	StringTie	exon	13993525	13993895	1000	-	.	gene_id "MSTRG.87249"; transcript_id "MSTRG.87249.106"; exon_number "20";
chr19	StringTie	exon	13998118	13998317	1000	-	.	gene_id "MSTRG.87249"; transcript_id "MSTRG.87249.106"; exon_number "21";
chr19	StringTie	exon	14006103	14006365	1000	-	.	gene_id "MSTRG.87249"; transcript_id "MSTRG.87249.106"; exon_number "22";
chr19	StringTie	transcript	13961500	14006370	1000	-	.	gene_id "MSTRG.87249"; transcript_id "MSTRG.87249.107";
chr19	StringTie	exon	13961500	13962864	1000	-	.	gene_id "MSTRG.87249"; transcript_id "MSTRG.87249.107"; exon_number "1";
chr19	StringTie	exon	13962994	13963039	1000	-	.	gene_id "MSTRG.87249"; transcript_id "MSTRG.87249.107"; exon_number "2";
chr19	StringTie	exon	13963122	13963275	1000	-	.	gene_id "MSTRG.87249"; transcript_id "MSTRG.87249.107"; exon_number "3";
chr19	StringTie	exon	13963538	13963746	1000	-	.	gene_id "MSTRG.87249"; transcript_id "MSTRG.87249.107"; exon_number "4";
chr19	StringTie	exon	13963858	13964007	1000	-	.	gene_id "MSTRG.87249"; transcript_id "MSTRG.87249.107"; exon_number "5";
chr19	StringTie	exon	13965449	13965546	1000	-	.	gene_id "MSTRG.87249"; transcript_id "MSTRG.87249.107"; exon_number "6";
chr19	StringTie	exon	13965626	13965777	1000	-	.	gene_id "MSTRG.87249"; transcript_id "MSTRG.87249.107"; exon_number "7";
chr19	StringTie	exon	13966421	13966530	1000	-	.	gene_id "MSTRG.87249"; transcript_id "MSTRG.87249.107"; exon_number "8";
chr19	StringTie	exon	13966633	13966751	1000	-	.	gene_id "MSTRG.87249"; transcript_id "MSTRG.87249.107"; exon_number "9";
chr19	StringTie	exon	13968565	13968680	1000	-	.	gene_id "MSTRG.87249"; transcript_id "MSTRG.87249.107"; exon_number "10";
chr19	StringTie	exon	13968775	13968894	1000	-	.	gene_id "MSTRG.87249"; transcript_id "MSTRG.87249.107"; exon_number "11";
chr19	StringTie	exon	13969994	13970175	1000	-	.	gene_id "MSTRG.87249"; transcript_id "MSTRG.87249.107"; exon_number "12";
chr19	StringTie	exon	13972743	13973127	1000	-	.	gene_id "MSTRG.87249"; transcript_id "MSTRG.87249.107"; exon_number "13";
chr19	StringTie	exon	13977992	13978086	1000	-	.	gene_id "MSTRG.87249"; transcript_id "MSTRG.87249.107"; exon_number "14";
chr19	StringTie	exon	13979447	13979542	1000	-	.	gene_id "MSTRG.87249"; transcript_id "MSTRG.87249.107"; exon_number "15";
chr19	StringTie	exon	13980573	13980689	1000	-	.	gene_id "MSTRG.87249"; transcript_id "MSTRG.87249.107"; exon_number "16";
chr19	StringTie	exon	13982121	13982228	1000	-	.	gene_id "MSTRG.87249"; transcript_id "MSTRG.87249.107"; exon_number "17";
chr19	StringTie	exon	13983187	13983270	1000	-	.	gene_id "MSTRG.87249"; transcript_id "MSTRG.87249.107"; exon_number "18";
chr19	StringTie	exon	13983486	13983595	1000	-	.	gene_id "MSTRG.87249"; transcript_id "MSTRG.87249.107"; exon_number "19";
chr19	StringTie	exon	13993525	13993783	1000	-	.	gene_id "MSTRG.87249"; transcript_id "MSTRG.87249.107"; exon_number "20";
chr19	StringTie	exon	13993814	13993895	1000	-	.	gene_id "MSTRG.87249"; transcript_id "MSTRG.87249.107"; exon_number "21";
chr19	StringTie	exon	13998118	13998317	1000	-	.	gene_id "MSTRG.87249"; transcript_id "MSTRG.87249.107"; exon_number "22";
chr19	StringTie	exon	14006103	14006370	1000	-	.	gene_id "MSTRG.87249"; transcript_id "MSTRG.87249.107"; exon_number "23";
chr19	StringTie	transcript	13961516	14006320	1000	-	.	gene_id "MSTRG.87249"; transcript_id "MSTRG.87249.108";
chr19	StringTie	exon	13961516	13962864	1000	-	.	gene_id "MSTRG.87249"; transcript_id "MSTRG.87249.108"; exon_number "1";
chr19	StringTie	exon	13962994	13963039	1000	-	.	gene_id "MSTRG.87249"; transcript_id "MSTRG.87249.108"; exon_number "2";
chr19	StringTie	exon	13963122	13963275	1000	-	.	gene_id "MSTRG.87249"; transcript_id "MSTRG.87249.108"; exon_number "3";
chr19	StringTie	exon	13963538	13963740	1000	-	.	gene_id "MSTRG.87249"; transcript_id "MSTRG.87249.108"; exon_number "4";
chr19	StringTie	exon	13963858	13964007	1000	-	.	gene_id "MSTRG.87249"; transcript_id "MSTRG.87249.108"; exon_number "5";
chr19	StringTie	exon	13965449	13965546	1000	-	.	gene_id "MSTRG.87249"; transcript_id "MSTRG.87249.108"; exon_number "6";
chr19	StringTie	exon	13965626	13965777	1000	-	.	gene_id "MSTRG.87249"; transcript_id "MSTRG.87249.108"; exon_number "7";
chr19	StringTie	exon	13966421	13966530	1000	-	.	gene_id "MSTRG.87249"; transcript_id "MSTRG.87249.108"; exon_number "8";
chr19	StringTie	exon	13966633	13966751	1000	-	.	gene_id "MSTRG.87249"; transcript_id "MSTRG.87249.108"; exon_number "9";
chr19	StringTie	exon	13968565	13968680	1000	-	.	gene_id "MSTRG.87249"; transcript_id "MSTRG.87249.108"; exon_number "10";
chr19	StringTie	exon	13968775	13968894	1000	-	.	gene_id "MSTRG.87249"; transcript_id "MSTRG.87249.108"; exon_number "11";
chr19	StringTie	exon	13969994	13970175	1000	-	.	gene_id "MSTRG.87249"; transcript_id "MSTRG.87249.108"; exon_number "12";
chr19	StringTie	exon	13972743	13973127	1000	-	.	gene_id "MSTRG.87249"; transcript_id "MSTRG.87249.108"; exon_number "13";
chr19	StringTie	exon	13977992	13978086	1000	-	.	gene_id "MSTRG.87249"; transcript_id "MSTRG.87249.108"; exon_number "14";
chr19	StringTie	exon	13978750	13979079	1000	-	.	gene_id "MSTRG.87249"; transcript_id "MSTRG.87249.108"; exon_number "15";
chr19	StringTie	exon	13979447	13979542	1000	-	.	gene_id "MSTRG.87249"; transcript_id "MSTRG.87249.108"; exon_number "16";
chr19	StringTie	exon	13980573	13980689	1000	-	.	gene_id "MSTRG.87249"; transcript_id "MSTRG.87249.108"; exon_number "17";
chr19	StringTie	exon	13982121	13982228	1000	-	.	gene_id "MSTRG.87249"; transcript_id "MSTRG.87249.108"; exon_number "18";
chr19	StringTie	exon	13983187	13983270	1000	-	.	gene_id "MSTRG.87249"; transcript_id "MSTRG.87249.108"; exon_number "19";
chr19	StringTie	exon	13983486	13983595	1000	-	.	gene_id "MSTRG.87249"; transcript_id "MSTRG.87249.108"; exon_number "20";
chr19	StringTie	exon	13993525	13993895	1000	-	.	gene_id "MSTRG.87249"; transcript_id "MSTRG.87249.108"; exon_number "21";
chr19	StringTie	exon	14006103	14006320	1000	-	.	gene_id "MSTRG.87249"; transcript_id "MSTRG.87249.108"; exon_number "22";
chr19	StringTie	transcript	13961516	14006267	1000	-	.	gene_id "MSTRG.87249"; transcript_id "MSTRG.87249.109";
chr19	StringTie	exon	13961516	13962864	1000	-	.	gene_id "MSTRG.87249"; transcript_id "MSTRG.87249.109"; exon_number "1";
chr19	StringTie	exon	13962994	13963039	1000	-	.	gene_id "MSTRG.87249"; transcript_id "MSTRG.87249.109"; exon_number "2";
chr19	StringTie	exon	13963122	13963275	1000	-	.	gene_id "MSTRG.87249"; transcript_id "MSTRG.87249.109"; exon_number "3";
chr19	StringTie	exon	13963538	13963746	1000	-	.	gene_id "MSTRG.87249"; transcript_id "MSTRG.87249.109"; exon_number "4";
chr19	StringTie	exon	13963858	13964007	1000	-	.	gene_id "MSTRG.87249"; transcript_id "MSTRG.87249.109"; exon_number "5";
chr19	StringTie	exon	13965449	13965546	1000	-	.	gene_id "MSTRG.87249"; transcript_id "MSTRG.87249.109"; exon_number "6";
chr19	StringTie	exon	13965626	13965777	1000	-	.	gene_id "MSTRG.87249"; transcript_id "MSTRG.87249.109"; exon_number "7";
chr19	StringTie	exon	13966421	13966530	1000	-	.	gene_id "MSTRG.87249"; transcript_id "MSTRG.87249.109"; exon_number "8";
chr19	StringTie	exon	13966633	13966751	1000	-	.	gene_id "MSTRG.87249"; transcript_id "MSTRG.87249.109"; exon_number "9";
chr19	StringTie	exon	13968565	13968680	1000	-	.	gene_id "MSTRG.87249"; transcript_id "MSTRG.87249.109"; exon_number "10";
chr19	StringTie	exon	13968775	13968894	1000	-	.	gene_id "MSTRG.87249"; transcript_id "MSTRG.87249.109"; exon_number "11";
chr19	StringTie	exon	13969994	13970175	1000	-	.	gene_id "MSTRG.87249"; transcript_id "MSTRG.87249.109"; exon_number "12";
chr19	StringTie	exon	13972743	13973127	1000	-	.	gene_id "MSTRG.87249"; transcript_id "MSTRG.87249.109"; exon_number "13";
chr19	StringTie	exon	13977992	13978086	1000	-	.	gene_id "MSTRG.87249"; transcript_id "MSTRG.87249.109"; exon_number "14";
chr19	StringTie	exon	13979447	13979542	1000	-	.	gene_id "MSTRG.87249"; transcript_id "MSTRG.87249.109"; exon_number "15";
chr19	StringTie	exon	13980573	13980686	1000	-	.	gene_id "MSTRG.87249"; transcript_id "MSTRG.87249.109"; exon_number "16";
chr19	StringTie	exon	13982121	13982228	1000	-	.	gene_id "MSTRG.87249"; transcript_id "MSTRG.87249.109"; exon_number "17";
chr19	StringTie	exon	13983187	13983270	1000	-	.	gene_id "MSTRG.87249"; transcript_id "MSTRG.87249.109"; exon_number "18";
chr19	StringTie	exon	13983486	13983595	1000	-	.	gene_id "MSTRG.87249"; transcript_id "MSTRG.87249.109"; exon_number "19";
chr19	StringTie	exon	13993525	13993895	1000	-	.	gene_id "MSTRG.87249"; transcript_id "MSTRG.87249.109"; exon_number "20";
chr19	StringTie	exon	14006103	14006267	1000	-	.	gene_id "MSTRG.87249"; transcript_id "MSTRG.87249.109"; exon_number "21";
chr19	StringTie	transcript	13930876	13953464	1000	-	.	gene_id "MSTRG.87249"; transcript_id "MSTRG.87249.11";
chr19	StringTie	exon	13930876	13931887	1000	-	.	gene_id "MSTRG.87249"; transcript_id "MSTRG.87249.11"; exon_number "1";
chr19	StringTie	exon	13931964	13932112	1000	-	.	gene_id "MSTRG.87249"; transcript_id "MSTRG.87249.11"; exon_number "2";
chr19	StringTie	exon	13932798	13933455	1000	-	.	gene_id "MSTRG.87249"; transcript_id "MSTRG.87249.11"; exon_number "3";
chr19	StringTie	exon	13933878	13933993	1000	-	.	gene_id "MSTRG.87249"; transcript_id "MSTRG.87249.11"; exon_number "4";
chr19	StringTie	exon	13934254	13934385	1000	-	.	gene_id "MSTRG.87249"; transcript_id "MSTRG.87249.11"; exon_number "5";
chr19	StringTie	exon	13935721	13935830	1000	-	.	gene_id "MSTRG.87249"; transcript_id "MSTRG.87249.11"; exon_number "6";
chr19	StringTie	exon	13935980	13936044	1000	-	.	gene_id "MSTRG.87249"; transcript_id "MSTRG.87249.11"; exon_number "7";
chr19	StringTie	exon	13936367	13936460	1000	-	.	gene_id "MSTRG.87249"; transcript_id "MSTRG.87249.11"; exon_number "8";
chr19	StringTie	exon	13937785	13938006	1000	-	.	gene_id "MSTRG.87249"; transcript_id "MSTRG.87249.11"; exon_number "9";
chr19	StringTie	exon	13938179	13938229	1000	-	.	gene_id "MSTRG.87249"; transcript_id "MSTRG.87249.11"; exon_number "10";
chr19	StringTie	exon	13953195	13953464	1000	-	.	gene_id "MSTRG.87249"; transcript_id "MSTRG.87249.11"; exon_number "11";
chr19	StringTie	transcript	13961530	13994000	1000	-	.	gene_id "MSTRG.87249"; transcript_id "MSTRG.87249.110";
chr19	StringTie	exon	13961530	13962864	1000	-	.	gene_id "MSTRG.87249"; transcript_id "MSTRG.87249.110"; exon_number "1";
chr19	StringTie	exon	13962994	13963039	1000	-	.	gene_id "MSTRG.87249"; transcript_id "MSTRG.87249.110"; exon_number "2";
chr19	StringTie	exon	13963122	13963275	1000	-	.	gene_id "MSTRG.87249"; transcript_id "MSTRG.87249.110"; exon_number "3";
chr19	StringTie	exon	13963538	13963746	1000	-	.	gene_id "MSTRG.87249"; transcript_id "MSTRG.87249.110"; exon_number "4";
chr19	StringTie	exon	13963858	13964007	1000	-	.	gene_id "MSTRG.87249"; transcript_id "MSTRG.87249.110"; exon_number "5";
chr19	StringTie	exon	13965449	13965546	1000	-	.	gene_id "MSTRG.87249"; transcript_id "MSTRG.87249.110"; exon_number "6";
chr19	StringTie	exon	13965626	13965777	1000	-	.	gene_id "MSTRG.87249"; transcript_id "MSTRG.87249.110"; exon_number "7";
chr19	StringTie	exon	13966421	13966530	1000	-	.	gene_id "MSTRG.87249"; transcript_id "MSTRG.87249.110"; exon_number "8";
chr19	StringTie	exon	13966633	13966751	1000	-	.	gene_id "MSTRG.87249"; transcript_id "MSTRG.87249.110"; exon_number "9";
chr19	StringTie	exon	13968565	13968680	1000	-	.	gene_id "MSTRG.87249"; transcript_id "MSTRG.87249.110"; exon_number "10";
chr19	StringTie	exon	13968775	13968894	1000	-	.	gene_id "MSTRG.87249"; transcript_id "MSTRG.87249.110"; exon_number "11";
chr19	StringTie	exon	13969994	13970175	1000	-	.	gene_id "MSTRG.87249"; transcript_id "MSTRG.87249.110"; exon_number "12";
chr19	StringTie	exon	13972743	13972876	1000	-	.	gene_id "MSTRG.87249"; transcript_id "MSTRG.87249.110"; exon_number "13";
chr19	StringTie	exon	13972907	13973127	1000	-	.	gene_id "MSTRG.87249"; transcript_id "MSTRG.87249.110"; exon_number "14";
chr19	StringTie	exon	13977992	13978086	1000	-	.	gene_id "MSTRG.87249"; transcript_id "MSTRG.87249.110"; exon_number "15";
chr19	StringTie	exon	13979447	13979542	1000	-	.	gene_id "MSTRG.87249"; transcript_id "MSTRG.87249.110"; exon_number "16";
chr19	StringTie	exon	13980573	13980689	1000	-	.	gene_id "MSTRG.87249"; transcript_id "MSTRG.87249.110"; exon_number "17";
chr19	StringTie	exon	13982121	13982228	1000	-	.	gene_id "MSTRG.87249"; transcript_id "MSTRG.87249.110"; exon_number "18";
chr19	StringTie	exon	13983187	13983270	1000	-	.	gene_id "MSTRG.87249"; transcript_id "MSTRG.87249.110"; exon_number "19";
chr19	StringTie	exon	13983486	13983595	1000	-	.	gene_id "MSTRG.87249"; transcript_id "MSTRG.87249.110"; exon_number "20";
chr19	StringTie	exon	13993525	13994000	1000	-	.	gene_id "MSTRG.87249"; transcript_id "MSTRG.87249.110"; exon_number "21";
chr19	StringTie	transcript	13961530	13993890	1000	-	.	gene_id "MSTRG.87249"; transcript_id "MSTRG.87249.111";
chr19	StringTie	exon	13961530	13962864	1000	-	.	gene_id "MSTRG.87249"; transcript_id "MSTRG.87249.111"; exon_number "1";
chr19	StringTie	exon	13962994	13963039	1000	-	.	gene_id "MSTRG.87249"; transcript_id "MSTRG.87249.111"; exon_number "2";
chr19	StringTie	exon	13963122	13963275	1000	-	.	gene_id "MSTRG.87249"; transcript_id "MSTRG.87249.111"; exon_number "3";
chr19	StringTie	exon	13963538	13963746	1000	-	.	gene_id "MSTRG.87249"; transcript_id "MSTRG.87249.111"; exon_number "4";
chr19	StringTie	exon	13963858	13964007	1000	-	.	gene_id "MSTRG.87249"; transcript_id "MSTRG.87249.111"; exon_number "5";
chr19	StringTie	exon	13965449	13965546	1000	-	.	gene_id "MSTRG.87249"; transcript_id "MSTRG.87249.111"; exon_number "6";
chr19	StringTie	exon	13965626	13965777	1000	-	.	gene_id "MSTRG.87249"; transcript_id "MSTRG.87249.111"; exon_number "7";
chr19	StringTie	exon	13966421	13966530	1000	-	.	gene_id "MSTRG.87249"; transcript_id "MSTRG.87249.111"; exon_number "8";
chr19	StringTie	exon	13966633	13966751	1000	-	.	gene_id "MSTRG.87249"; transcript_id "MSTRG.87249.111"; exon_number "9";
chr19	StringTie	exon	13968565	13968680	1000	-	.	gene_id "MSTRG.87249"; transcript_id "MSTRG.87249.111"; exon_number "10";
chr19	StringTie	exon	13968775	13968894	1000	-	.	gene_id "MSTRG.87249"; transcript_id "MSTRG.87249.111"; exon_number "11";
chr19	StringTie	exon	13969994	13970175	1000	-	.	gene_id "MSTRG.87249"; transcript_id "MSTRG.87249.111"; exon_number "12";
chr19	StringTie	exon	13972743	13972876	1000	-	.	gene_id "MSTRG.87249"; transcript_id "MSTRG.87249.111"; exon_number "13";
chr19	StringTie	exon	13973013	13973127	1000	-	.	gene_id "MSTRG.87249"; transcript_id "MSTRG.87249.111"; exon_number "14";
chr19	StringTie	exon	13977992	13978086	1000	-	.	gene_id "MSTRG.87249"; transcript_id "MSTRG.87249.111"; exon_number "15";
chr19	StringTie	exon	13979447	13979542	1000	-	.	gene_id "MSTRG.87249"; transcript_id "MSTRG.87249.111"; exon_number "16";
chr19	StringTie	exon	13980573	13980689	1000	-	.	gene_id "MSTRG.87249"; transcript_id "MSTRG.87249.111"; exon_number "17";
chr19	StringTie	exon	13982121	13982228	1000	-	.	gene_id "MSTRG.87249"; transcript_id "MSTRG.87249.111"; exon_number "18";
chr19	StringTie	exon	13983187	13983270	1000	-	.	gene_id "MSTRG.87249"; transcript_id "MSTRG.87249.111"; exon_number "19";
chr19	StringTie	exon	13983486	13983595	1000	-	.	gene_id "MSTRG.87249"; transcript_id "MSTRG.87249.111"; exon_number "20";
chr19	StringTie	exon	13993525	13993890	1000	-	.	gene_id "MSTRG.87249"; transcript_id "MSTRG.87249.111"; exon_number "21";
chr19	StringTie	transcript	13961530	14006405	1000	-	.	gene_id "MSTRG.87249"; transcript_id "MSTRG.87249.112";
chr19	StringTie	exon	13961530	13962864	1000	-	.	gene_id "MSTRG.87249"; transcript_id "MSTRG.87249.112"; exon_number "1";
chr19	StringTie	exon	13962994	13963039	1000	-	.	gene_id "MSTRG.87249"; transcript_id "MSTRG.87249.112"; exon_number "2";
chr19	StringTie	exon	13963122	13963275	1000	-	.	gene_id "MSTRG.87249"; transcript_id "MSTRG.87249.112"; exon_number "3";
chr19	StringTie	exon	13963538	13963746	1000	-	.	gene_id "MSTRG.87249"; transcript_id "MSTRG.87249.112"; exon_number "4";
chr19	StringTie	exon	13963858	13964007	1000	-	.	gene_id "MSTRG.87249"; transcript_id "MSTRG.87249.112"; exon_number "5";
chr19	StringTie	exon	13965449	13965546	1000	-	.	gene_id "MSTRG.87249"; transcript_id "MSTRG.87249.112"; exon_number "6";
chr19	StringTie	exon	13965626	13965777	1000	-	.	gene_id "MSTRG.87249"; transcript_id "MSTRG.87249.112"; exon_number "7";
chr19	StringTie	exon	13966421	13966530	1000	-	.	gene_id "MSTRG.87249"; transcript_id "MSTRG.87249.112"; exon_number "8";
chr19	StringTie	exon	13966633	13966751	1000	-	.	gene_id "MSTRG.87249"; transcript_id "MSTRG.87249.112"; exon_number "9";
chr19	StringTie	exon	13968565	13968680	1000	-	.	gene_id "MSTRG.87249"; transcript_id "MSTRG.87249.112"; exon_number "10";
chr19	StringTie	exon	13968775	13968894	1000	-	.	gene_id "MSTRG.87249"; transcript_id "MSTRG.87249.112"; exon_number "11";
chr19	StringTie	exon	13969994	13970175	1000	-	.	gene_id "MSTRG.87249"; transcript_id "MSTRG.87249.112"; exon_number "12";
chr19	StringTie	exon	13972743	13973127	1000	-	.	gene_id "MSTRG.87249"; transcript_id "MSTRG.87249.112"; exon_number "13";
chr19	StringTie	exon	13977992	13978086	1000	-	.	gene_id "MSTRG.87249"; transcript_id "MSTRG.87249.112"; exon_number "14";
chr19	StringTie	exon	13979447	13979542	1000	-	.	gene_id "MSTRG.87249"; transcript_id "MSTRG.87249.112"; exon_number "15";
chr19	StringTie	exon	13980573	13980689	1000	-	.	gene_id "MSTRG.87249"; transcript_id "MSTRG.87249.112"; exon_number "16";
chr19	StringTie	exon	13982121	13982228	1000	-	.	gene_id "MSTRG.87249"; transcript_id "MSTRG.87249.112"; exon_number "17";
chr19	StringTie	exon	13983187	13983270	1000	-	.	gene_id "MSTRG.87249"; transcript_id "MSTRG.87249.112"; exon_number "18";
chr19	StringTie	exon	13983486	13983595	1000	-	.	gene_id "MSTRG.87249"; transcript_id "MSTRG.87249.112"; exon_number "19";
chr19	StringTie	exon	13993525	13993875	1000	-	.	gene_id "MSTRG.87249"; transcript_id "MSTRG.87249.112"; exon_number "20";
chr19	StringTie	exon	14006103	14006405	1000	-	.	gene_id "MSTRG.87249"; transcript_id "MSTRG.87249.112"; exon_number "21";
chr19	StringTie	transcript	13961530	14007121	1000	-	.	gene_id "MSTRG.87249"; transcript_id "MSTRG.87249.113";
chr19	StringTie	exon	13961530	13962864	1000	-	.	gene_id "MSTRG.87249"; transcript_id "MSTRG.87249.113"; exon_number "1";
chr19	StringTie	exon	13962994	13963039	1000	-	.	gene_id "MSTRG.87249"; transcript_id "MSTRG.87249.113"; exon_number "2";
chr19	StringTie	exon	13963122	13963275	1000	-	.	gene_id "MSTRG.87249"; transcript_id "MSTRG.87249.113"; exon_number "3";
chr19	StringTie	exon	13963538	13963746	1000	-	.	gene_id "MSTRG.87249"; transcript_id "MSTRG.87249.113"; exon_number "4";
chr19	StringTie	exon	13963858	13964007	1000	-	.	gene_id "MSTRG.87249"; transcript_id "MSTRG.87249.113"; exon_number "5";
chr19	StringTie	exon	13965449	13965546	1000	-	.	gene_id "MSTRG.87249"; transcript_id "MSTRG.87249.113"; exon_number "6";
chr19	StringTie	exon	13965626	13965777	1000	-	.	gene_id "MSTRG.87249"; transcript_id "MSTRG.87249.113"; exon_number "7";
chr19	StringTie	exon	13966421	13966530	1000	-	.	gene_id "MSTRG.87249"; transcript_id "MSTRG.87249.113"; exon_number "8";
chr19	StringTie	exon	13966633	13966751	1000	-	.	gene_id "MSTRG.87249"; transcript_id "MSTRG.87249.113"; exon_number "9";
chr19	StringTie	exon	13968565	13968680	1000	-	.	gene_id "MSTRG.87249"; transcript_id "MSTRG.87249.113"; exon_number "10";
chr19	StringTie	exon	13968775	13968894	1000	-	.	gene_id "MSTRG.87249"; transcript_id "MSTRG.87249.113"; exon_number "11";
chr19	StringTie	exon	13969994	13970175	1000	-	.	gene_id "MSTRG.87249"; transcript_id "MSTRG.87249.113"; exon_number "12";
chr19	StringTie	exon	13972743	13973127	1000	-	.	gene_id "MSTRG.87249"; transcript_id "MSTRG.87249.113"; exon_number "13";
chr19	StringTie	exon	13977992	13978086	1000	-	.	gene_id "MSTRG.87249"; transcript_id "MSTRG.87249.113"; exon_number "14";
chr19	StringTie	exon	13979447	13979542	1000	-	.	gene_id "MSTRG.87249"; transcript_id "MSTRG.87249.113"; exon_number "15";
chr19	StringTie	exon	13980573	13980686	1000	-	.	gene_id "MSTRG.87249"; transcript_id "MSTRG.87249.113"; exon_number "16";
chr19	StringTie	exon	13982121	13982228	1000	-	.	gene_id "MSTRG.87249"; transcript_id "MSTRG.87249.113"; exon_number "17";
chr19	StringTie	exon	13983187	13983270	1000	-	.	gene_id "MSTRG.87249"; transcript_id "MSTRG.87249.113"; exon_number "18";
chr19	StringTie	exon	13983486	13983595	1000	-	.	gene_id "MSTRG.87249"; transcript_id "MSTRG.87249.113"; exon_number "19";
chr19	StringTie	exon	13993525	13993895	1000	-	.	gene_id "MSTRG.87249"; transcript_id "MSTRG.87249.113"; exon_number "20";
chr19	StringTie	exon	13998118	13998317	1000	-	.	gene_id "MSTRG.87249"; transcript_id "MSTRG.87249.113"; exon_number "21";
chr19	StringTie	exon	14006750	14007121	1000	-	.	gene_id "MSTRG.87249"; transcript_id "MSTRG.87249.113"; exon_number "22";
chr19	StringTie	transcript	13961530	14006405	1000	-	.	gene_id "MSTRG.87249"; transcript_id "MSTRG.87249.114";
chr19	StringTie	exon	13961530	13962634	1000	-	.	gene_id "MSTRG.87249"; transcript_id "MSTRG.87249.114"; exon_number "1";
chr19	StringTie	exon	13962994	13963039	1000	-	.	gene_id "MSTRG.87249"; transcript_id "MSTRG.87249.114"; exon_number "2";
chr19	StringTie	exon	13963122	13963746	1000	-	.	gene_id "MSTRG.87249"; transcript_id "MSTRG.87249.114"; exon_number "3";
chr19	StringTie	exon	13963858	13964007	1000	-	.	gene_id "MSTRG.87249"; transcript_id "MSTRG.87249.114"; exon_number "4";
chr19	StringTie	exon	13965449	13965546	1000	-	.	gene_id "MSTRG.87249"; transcript_id "MSTRG.87249.114"; exon_number "5";
chr19	StringTie	exon	13965626	13965777	1000	-	.	gene_id "MSTRG.87249"; transcript_id "MSTRG.87249.114"; exon_number "6";
chr19	StringTie	exon	13966421	13966530	1000	-	.	gene_id "MSTRG.87249"; transcript_id "MSTRG.87249.114"; exon_number "7";
chr19	StringTie	exon	13966633	13966751	1000	-	.	gene_id "MSTRG.87249"; transcript_id "MSTRG.87249.114"; exon_number "8";
chr19	StringTie	exon	13968565	13968680	1000	-	.	gene_id "MSTRG.87249"; transcript_id "MSTRG.87249.114"; exon_number "9";
chr19	StringTie	exon	13968775	13968894	1000	-	.	gene_id "MSTRG.87249"; transcript_id "MSTRG.87249.114"; exon_number "10";
chr19	StringTie	exon	13969994	13970175	1000	-	.	gene_id "MSTRG.87249"; transcript_id "MSTRG.87249.114"; exon_number "11";
chr19	StringTie	exon	13972743	13973127	1000	-	.	gene_id "MSTRG.87249"; transcript_id "MSTRG.87249.114"; exon_number "12";
chr19	StringTie	exon	13977992	13978086	1000	-	.	gene_id "MSTRG.87249"; transcript_id "MSTRG.87249.114"; exon_number "13";
chr19	StringTie	exon	13978750	13979079	1000	-	.	gene_id "MSTRG.87249"; transcript_id "MSTRG.87249.114"; exon_number "14";
chr19	StringTie	exon	13979447	13979542	1000	-	.	gene_id "MSTRG.87249"; transcript_id "MSTRG.87249.114"; exon_number "15";
chr19	StringTie	exon	13980573	13980689	1000	-	.	gene_id "MSTRG.87249"; transcript_id "MSTRG.87249.114"; exon_number "16";
chr19	StringTie	exon	13982121	13982228	1000	-	.	gene_id "MSTRG.87249"; transcript_id "MSTRG.87249.114"; exon_number "17";
chr19	StringTie	exon	13983187	13983270	1000	-	.	gene_id "MSTRG.87249"; transcript_id "MSTRG.87249.114"; exon_number "18";
chr19	StringTie	exon	13983486	13983595	1000	-	.	gene_id "MSTRG.87249"; transcript_id "MSTRG.87249.114"; exon_number "19";
chr19	StringTie	exon	13993525	13993895	1000	-	.	gene_id "MSTRG.87249"; transcript_id "MSTRG.87249.114"; exon_number "20";
chr19	StringTie	exon	13998118	13998317	1000	-	.	gene_id "MSTRG.87249"; transcript_id "MSTRG.87249.114"; exon_number "21";
chr19	StringTie	exon	14006103	14006405	1000	-	.	gene_id "MSTRG.87249"; transcript_id "MSTRG.87249.114"; exon_number "22";
chr19	StringTie	transcript	13930876	13953442	1000	-	.	gene_id "MSTRG.87249"; transcript_id "MSTRG.87249.12";
chr19	StringTie	exon	13930876	13931887	1000	-	.	gene_id "MSTRG.87249"; transcript_id "MSTRG.87249.12"; exon_number "1";
chr19	StringTie	exon	13931964	13932112	1000	-	.	gene_id "MSTRG.87249"; transcript_id "MSTRG.87249.12"; exon_number "2";
chr19	StringTie	exon	13932798	13933455	1000	-	.	gene_id "MSTRG.87249"; transcript_id "MSTRG.87249.12"; exon_number "3";
chr19	StringTie	exon	13933878	13933993	1000	-	.	gene_id "MSTRG.87249"; transcript_id "MSTRG.87249.12"; exon_number "4";
chr19	StringTie	exon	13934243	13934410	1000	-	.	gene_id "MSTRG.87249"; transcript_id "MSTRG.87249.12"; exon_number "5";
chr19	StringTie	exon	13935721	13935830	1000	-	.	gene_id "MSTRG.87249"; transcript_id "MSTRG.87249.12"; exon_number "6";
chr19	StringTie	exon	13935980	13936044	1000	-	.	gene_id "MSTRG.87249"; transcript_id "MSTRG.87249.12"; exon_number "7";
chr19	StringTie	exon	13936367	13936460	1000	-	.	gene_id "MSTRG.87249"; transcript_id "MSTRG.87249.12"; exon_number "8";
chr19	StringTie	exon	13937785	13938006	1000	-	.	gene_id "MSTRG.87249"; transcript_id "MSTRG.87249.12"; exon_number "9";
chr19	StringTie	exon	13938179	13938229	1000	-	.	gene_id "MSTRG.87249"; transcript_id "MSTRG.87249.12"; exon_number "10";
chr19	StringTie	exon	13953195	13953442	1000	-	.	gene_id "MSTRG.87249"; transcript_id "MSTRG.87249.12"; exon_number "11";
chr19	StringTie	transcript	14006536	14007469	1000	-	.	gene_id "MSTRG.87249"; transcript_id "MSTRG.87249.122";
chr19	StringTie	exon	14006536	14006551	1000	-	.	gene_id "MSTRG.87249"; transcript_id "MSTRG.87249.122"; exon_number "1";
chr19	StringTie	exon	14006750	14007469	1000	-	.	gene_id "MSTRG.87249"; transcript_id "MSTRG.87249.122"; exon_number "2";
chr19	StringTie	transcript	13930876	13953367	1000	-	.	gene_id "MSTRG.87249"; transcript_id "MSTRG.87249.13";
chr19	StringTie	exon	13930876	13931887	1000	-	.	gene_id "MSTRG.87249"; transcript_id "MSTRG.87249.13"; exon_number "1";
chr19	StringTie	exon	13931964	13932112	1000	-	.	gene_id "MSTRG.87249"; transcript_id "MSTRG.87249.13"; exon_number "2";
chr19	StringTie	exon	13932798	13933455	1000	-	.	gene_id "MSTRG.87249"; transcript_id "MSTRG.87249.13"; exon_number "3";
chr19	StringTie	exon	13933878	13933993	1000	-	.	gene_id "MSTRG.87249"; transcript_id "MSTRG.87249.13"; exon_number "4";
chr19	StringTie	exon	13934254	13934410	1000	-	.	gene_id "MSTRG.87249"; transcript_id "MSTRG.87249.13"; exon_number "5";
chr19	StringTie	exon	13935721	13935830	1000	-	.	gene_id "MSTRG.87249"; transcript_id "MSTRG.87249.13"; exon_number "6";
chr19	StringTie	exon	13935980	13936044	1000	-	.	gene_id "MSTRG.87249"; transcript_id "MSTRG.87249.13"; exon_number "7";
chr19	StringTie	exon	13936367	13936460	1000	-	.	gene_id "MSTRG.87249"; transcript_id "MSTRG.87249.13"; exon_number "8";
chr19	StringTie	exon	13937785	13938006	1000	-	.	gene_id "MSTRG.87249"; transcript_id "MSTRG.87249.13"; exon_number "9";
chr19	StringTie	exon	13938179	13938229	1000	-	.	gene_id "MSTRG.87249"; transcript_id "MSTRG.87249.13"; exon_number "10";
chr19	StringTie	exon	13953195	13953367	1000	-	.	gene_id "MSTRG.87249"; transcript_id "MSTRG.87249.13"; exon_number "11";
chr19	StringTie	transcript	13930880	13953383	1000	-	.	gene_id "MSTRG.87249"; transcript_id "MSTRG.87249.14";
chr19	StringTie	exon	13930880	13931887	1000	-	.	gene_id "MSTRG.87249"; transcript_id "MSTRG.87249.14"; exon_number "1";
chr19	StringTie	exon	13931964	13932112	1000	-	.	gene_id "MSTRG.87249"; transcript_id "MSTRG.87249.14"; exon_number "2";
chr19	StringTie	exon	13932798	13933455	1000	-	.	gene_id "MSTRG.87249"; transcript_id "MSTRG.87249.14"; exon_number "3";
chr19	StringTie	exon	13933878	13933993	1000	-	.	gene_id "MSTRG.87249"; transcript_id "MSTRG.87249.14"; exon_number "4";
chr19	StringTie	exon	13934254	13934410	1000	-	.	gene_id "MSTRG.87249"; transcript_id "MSTRG.87249.14"; exon_number "5";
chr19	StringTie	exon	13935721	13935823	1000	-	.	gene_id "MSTRG.87249"; transcript_id "MSTRG.87249.14"; exon_number "6";
chr19	StringTie	exon	13935980	13936044	1000	-	.	gene_id "MSTRG.87249"; transcript_id "MSTRG.87249.14"; exon_number "7";
chr19	StringTie	exon	13936367	13936460	1000	-	.	gene_id "MSTRG.87249"; transcript_id "MSTRG.87249.14"; exon_number "8";
chr19	StringTie	exon	13937785	13938006	1000	-	.	gene_id "MSTRG.87249"; transcript_id "MSTRG.87249.14"; exon_number "9";
chr19	StringTie	exon	13939897	13940015	1000	-	.	gene_id "MSTRG.87249"; transcript_id "MSTRG.87249.14"; exon_number "10";
chr19	StringTie	exon	13953195	13953383	1000	-	.	gene_id "MSTRG.87249"; transcript_id "MSTRG.87249.14"; exon_number "11";
chr19	StringTie	transcript	13930881	13954278	1000	-	.	gene_id "MSTRG.87249"; transcript_id "MSTRG.87249.15";
chr19	StringTie	exon	13930881	13931887	1000	-	.	gene_id "MSTRG.87249"; transcript_id "MSTRG.87249.15"; exon_number "1";
chr19	StringTie	exon	13931964	13933455	1000	-	.	gene_id "MSTRG.87249"; transcript_id "MSTRG.87249.15"; exon_number "2";
chr19	StringTie	exon	13933878	13933993	1000	-	.	gene_id "MSTRG.87249"; transcript_id "MSTRG.87249.15"; exon_number "3";
chr19	StringTie	exon	13934254	13934410	1000	-	.	gene_id "MSTRG.87249"; transcript_id "MSTRG.87249.15"; exon_number "4";
chr19	StringTie	exon	13935721	13935830	1000	-	.	gene_id "MSTRG.87249"; transcript_id "MSTRG.87249.15"; exon_number "5";
chr19	StringTie	exon	13935980	13936044	1000	-	.	gene_id "MSTRG.87249"; transcript_id "MSTRG.87249.15"; exon_number "6";
chr19	StringTie	exon	13936367	13936460	1000	-	.	gene_id "MSTRG.87249"; transcript_id "MSTRG.87249.15"; exon_number "7";
chr19	StringTie	exon	13937785	13938006	1000	-	.	gene_id "MSTRG.87249"; transcript_id "MSTRG.87249.15"; exon_number "8";
chr19	StringTie	exon	13953119	13954278	1000	-	.	gene_id "MSTRG.87249"; transcript_id "MSTRG.87249.15"; exon_number "9";
chr19	StringTie	transcript	13930883	13938729	1000	-	.	gene_id "MSTRG.87249"; transcript_id "MSTRG.87249.16";
chr19	StringTie	exon	13930883	13931887	1000	-	.	gene_id "MSTRG.87249"; transcript_id "MSTRG.87249.16"; exon_number "1";
chr19	StringTie	exon	13931964	13933455	1000	-	.	gene_id "MSTRG.87249"; transcript_id "MSTRG.87249.16"; exon_number "2";
chr19	StringTie	exon	13933878	13933993	1000	-	.	gene_id "MSTRG.87249"; transcript_id "MSTRG.87249.16"; exon_number "3";
chr19	StringTie	exon	13934254	13934410	1000	-	.	gene_id "MSTRG.87249"; transcript_id "MSTRG.87249.16"; exon_number "4";
chr19	StringTie	exon	13935721	13935830	1000	-	.	gene_id "MSTRG.87249"; transcript_id "MSTRG.87249.16"; exon_number "5";
chr19	StringTie	exon	13935980	13936044	1000	-	.	gene_id "MSTRG.87249"; transcript_id "MSTRG.87249.16"; exon_number "6";
chr19	StringTie	exon	13936367	13936460	1000	-	.	gene_id "MSTRG.87249"; transcript_id "MSTRG.87249.16"; exon_number "7";
chr19	StringTie	exon	13937785	13938006	1000	-	.	gene_id "MSTRG.87249"; transcript_id "MSTRG.87249.16"; exon_number "8";
chr19	StringTie	exon	13938179	13938229	1000	-	.	gene_id "MSTRG.87249"; transcript_id "MSTRG.87249.16"; exon_number "9";
chr19	StringTie	exon	13938715	13938729	1000	-	.	gene_id "MSTRG.87249"; transcript_id "MSTRG.87249.16"; exon_number "10";
chr19	StringTie	transcript	13930886	13939141	1000	-	.	gene_id "MSTRG.87249"; transcript_id "MSTRG.87249.17";
chr19	StringTie	exon	13930886	13931887	1000	-	.	gene_id "MSTRG.87249"; transcript_id "MSTRG.87249.17"; exon_number "1";
chr19	StringTie	exon	13931964	13932112	1000	-	.	gene_id "MSTRG.87249"; transcript_id "MSTRG.87249.17"; exon_number "2";
chr19	StringTie	exon	13932798	13933455	1000	-	.	gene_id "MSTRG.87249"; transcript_id "MSTRG.87249.17"; exon_number "3";
chr19	StringTie	exon	13933878	13933993	1000	-	.	gene_id "MSTRG.87249"; transcript_id "MSTRG.87249.17"; exon_number "4";
chr19	StringTie	exon	13934254	13934385	1000	-	.	gene_id "MSTRG.87249"; transcript_id "MSTRG.87249.17"; exon_number "5";
chr19	StringTie	exon	13935980	13936044	1000	-	.	gene_id "MSTRG.87249"; transcript_id "MSTRG.87249.17"; exon_number "6";
chr19	StringTie	exon	13936367	13936460	1000	-	.	gene_id "MSTRG.87249"; transcript_id "MSTRG.87249.17"; exon_number "7";
chr19	StringTie	exon	13937785	13938006	1000	-	.	gene_id "MSTRG.87249"; transcript_id "MSTRG.87249.17"; exon_number "8";
chr19	StringTie	exon	13938179	13939141	1000	-	.	gene_id "MSTRG.87249"; transcript_id "MSTRG.87249.17"; exon_number "9";
chr19	StringTie	transcript	13930886	13953383	1000	-	.	gene_id "MSTRG.87249"; transcript_id "MSTRG.87249.18";
chr19	StringTie	exon	13930886	13931887	1000	-	.	gene_id "MSTRG.87249"; transcript_id "MSTRG.87249.18"; exon_number "1";
chr19	StringTie	exon	13931964	13932112	1000	-	.	gene_id "MSTRG.87249"; transcript_id "MSTRG.87249.18"; exon_number "2";
chr19	StringTie	exon	13932798	13933455	1000	-	.	gene_id "MSTRG.87249"; transcript_id "MSTRG.87249.18"; exon_number "3";
chr19	StringTie	exon	13933878	13933993	1000	-	.	gene_id "MSTRG.87249"; transcript_id "MSTRG.87249.18"; exon_number "4";
chr19	StringTie	exon	13935980	13936044	1000	-	.	gene_id "MSTRG.87249"; transcript_id "MSTRG.87249.18"; exon_number "5";
chr19	StringTie	exon	13936367	13936460	1000	-	.	gene_id "MSTRG.87249"; transcript_id "MSTRG.87249.18"; exon_number "6";
chr19	StringTie	exon	13937785	13938006	1000	-	.	gene_id "MSTRG.87249"; transcript_id "MSTRG.87249.18"; exon_number "7";
chr19	StringTie	exon	13939897	13940015	1000	-	.	gene_id "MSTRG.87249"; transcript_id "MSTRG.87249.18"; exon_number "8";
chr19	StringTie	exon	13953195	13953383	1000	-	.	gene_id "MSTRG.87249"; transcript_id "MSTRG.87249.18"; exon_number "9";
chr19	StringTie	transcript	13930886	13953304	1000	-	.	gene_id "MSTRG.87249"; transcript_id "MSTRG.87249.19";
chr19	StringTie	exon	13930886	13931887	1000	-	.	gene_id "MSTRG.87249"; transcript_id "MSTRG.87249.19"; exon_number "1";
chr19	StringTie	exon	13931964	13933455	1000	-	.	gene_id "MSTRG.87249"; transcript_id "MSTRG.87249.19"; exon_number "2";
chr19	StringTie	exon	13933878	13933993	1000	-	.	gene_id "MSTRG.87249"; transcript_id "MSTRG.87249.19"; exon_number "3";
chr19	StringTie	exon	13935980	13936044	1000	-	.	gene_id "MSTRG.87249"; transcript_id "MSTRG.87249.19"; exon_number "4";
chr19	StringTie	exon	13936367	13936460	1000	-	.	gene_id "MSTRG.87249"; transcript_id "MSTRG.87249.19"; exon_number "5";
chr19	StringTie	exon	13937785	13938006	1000	-	.	gene_id "MSTRG.87249"; transcript_id "MSTRG.87249.19"; exon_number "6";
chr19	StringTie	exon	13938179	13938225	1000	-	.	gene_id "MSTRG.87249"; transcript_id "MSTRG.87249.19"; exon_number "7";
chr19	StringTie	exon	13953119	13953304	1000	-	.	gene_id "MSTRG.87249"; transcript_id "MSTRG.87249.19"; exon_number "8";
chr19	StringTie	transcript	13921178	13938361	1000	-	.	gene_id "MSTRG.87249"; transcript_id "MSTRG.87249.2";
chr19	StringTie	exon	13921178	13921225	1000	-	.	gene_id "MSTRG.87249"; transcript_id "MSTRG.87249.2"; exon_number "1";
chr19	StringTie	exon	13932798	13933455	1000	-	.	gene_id "MSTRG.87249"; transcript_id "MSTRG.87249.2"; exon_number "2";
chr19	StringTie	exon	13933878	13933993	1000	-	.	gene_id "MSTRG.87249"; transcript_id "MSTRG.87249.2"; exon_number "3";
chr19	StringTie	exon	13936367	13936460	1000	-	.	gene_id "MSTRG.87249"; transcript_id "MSTRG.87249.2"; exon_number "4";
chr19	StringTie	exon	13937785	13938006	1000	-	.	gene_id "MSTRG.87249"; transcript_id "MSTRG.87249.2"; exon_number "5";
chr19	StringTie	exon	13938179	13938361	1000	-	.	gene_id "MSTRG.87249"; transcript_id "MSTRG.87249.2"; exon_number "6";
chr19	StringTie	transcript	13930886	13938668	1000	-	.	gene_id "MSTRG.87249"; transcript_id "MSTRG.87249.20";
chr19	StringTie	exon	13930886	13931887	1000	-	.	gene_id "MSTRG.87249"; transcript_id "MSTRG.87249.20"; exon_number "1";
chr19	StringTie	exon	13931964	13932112	1000	-	.	gene_id "MSTRG.87249"; transcript_id "MSTRG.87249.20"; exon_number "2";
chr19	StringTie	exon	13932798	13933455	1000	-	.	gene_id "MSTRG.87249"; transcript_id "MSTRG.87249.20"; exon_number "3";
chr19	StringTie	exon	13933878	13933993	1000	-	.	gene_id "MSTRG.87249"; transcript_id "MSTRG.87249.20"; exon_number "4";
chr19	StringTie	exon	13934254	13934410	1000	-	.	gene_id "MSTRG.87249"; transcript_id "MSTRG.87249.20"; exon_number "5";
chr19	StringTie	exon	13935721	13935830	1000	-	.	gene_id "MSTRG.87249"; transcript_id "MSTRG.87249.20"; exon_number "6";
chr19	StringTie	exon	13935980	13936044	1000	-	.	gene_id "MSTRG.87249"; transcript_id "MSTRG.87249.20"; exon_number "7";
chr19	StringTie	exon	13936367	13936460	1000	-	.	gene_id "MSTRG.87249"; transcript_id "MSTRG.87249.20"; exon_number "8";
chr19	StringTie	exon	13937598	13938006	1000	-	.	gene_id "MSTRG.87249"; transcript_id "MSTRG.87249.20"; exon_number "9";
chr19	StringTie	exon	13938179	13938668	1000	-	.	gene_id "MSTRG.87249"; transcript_id "MSTRG.87249.20"; exon_number "10";
chr19	StringTie	transcript	13930888	13939283	1000	-	.	gene_id "MSTRG.87249"; transcript_id "MSTRG.87249.21";
chr19	StringTie	exon	13930888	13931887	1000	-	.	gene_id "MSTRG.87249"; transcript_id "MSTRG.87249.21"; exon_number "1";
chr19	StringTie	exon	13931964	13932112	1000	-	.	gene_id "MSTRG.87249"; transcript_id "MSTRG.87249.21"; exon_number "2";
chr19	StringTie	exon	13932798	13933455	1000	-	.	gene_id "MSTRG.87249"; transcript_id "MSTRG.87249.21"; exon_number "3";
chr19	StringTie	exon	13933878	13933993	1000	-	.	gene_id "MSTRG.87249"; transcript_id "MSTRG.87249.21"; exon_number "4";
chr19	StringTie	exon	13934254	13934410	1000	-	.	gene_id "MSTRG.87249"; transcript_id "MSTRG.87249.21"; exon_number "5";
chr19	StringTie	exon	13935980	13936044	1000	-	.	gene_id "MSTRG.87249"; transcript_id "MSTRG.87249.21"; exon_number "6";
chr19	StringTie	exon	13936367	13936460	1000	-	.	gene_id "MSTRG.87249"; transcript_id "MSTRG.87249.21"; exon_number "7";
chr19	StringTie	exon	13937785	13938006	1000	-	.	gene_id "MSTRG.87249"; transcript_id "MSTRG.87249.21"; exon_number "8";
chr19	StringTie	exon	13938179	13939283	1000	-	.	gene_id "MSTRG.87249"; transcript_id "MSTRG.87249.21"; exon_number "9";
chr19	StringTie	transcript	13930889	13953380	1000	-	.	gene_id "MSTRG.87249"; transcript_id "MSTRG.87249.22";
chr19	StringTie	exon	13930889	13931887	1000	-	.	gene_id "MSTRG.87249"; transcript_id "MSTRG.87249.22"; exon_number "1";
chr19	StringTie	exon	13931964	13932112	1000	-	.	gene_id "MSTRG.87249"; transcript_id "MSTRG.87249.22"; exon_number "2";
chr19	StringTie	exon	13932798	13933455	1000	-	.	gene_id "MSTRG.87249"; transcript_id "MSTRG.87249.22"; exon_number "3";
chr19	StringTie	exon	13933878	13933993	1000	-	.	gene_id "MSTRG.87249"; transcript_id "MSTRG.87249.22"; exon_number "4";
chr19	StringTie	exon	13934254	13934410	1000	-	.	gene_id "MSTRG.87249"; transcript_id "MSTRG.87249.22"; exon_number "5";
chr19	StringTie	exon	13935721	13935823	1000	-	.	gene_id "MSTRG.87249"; transcript_id "MSTRG.87249.22"; exon_number "6";
chr19	StringTie	exon	13935980	13936044	1000	-	.	gene_id "MSTRG.87249"; transcript_id "MSTRG.87249.22"; exon_number "7";
chr19	StringTie	exon	13936367	13936460	1000	-	.	gene_id "MSTRG.87249"; transcript_id "MSTRG.87249.22"; exon_number "8";
chr19	StringTie	exon	13937785	13938006	1000	-	.	gene_id "MSTRG.87249"; transcript_id "MSTRG.87249.22"; exon_number "9";
chr19	StringTie	exon	13938179	13938229	1000	-	.	gene_id "MSTRG.87249"; transcript_id "MSTRG.87249.22"; exon_number "10";
chr19	StringTie	exon	13953119	13953380	1000	-	.	gene_id "MSTRG.87249"; transcript_id "MSTRG.87249.22"; exon_number "11";
chr19	StringTie	transcript	13930893	13938475	1000	-	.	gene_id "MSTRG.87249"; transcript_id "MSTRG.87249.23";
chr19	StringTie	exon	13930893	13931887	1000	-	.	gene_id "MSTRG.87249"; transcript_id "MSTRG.87249.23"; exon_number "1";
chr19	StringTie	exon	13931964	13932112	1000	-	.	gene_id "MSTRG.87249"; transcript_id "MSTRG.87249.23"; exon_number "2";
chr19	StringTie	exon	13932356	13933455	1000	-	.	gene_id "MSTRG.87249"; transcript_id "MSTRG.87249.23"; exon_number "3";
chr19	StringTie	exon	13933878	13933993	1000	-	.	gene_id "MSTRG.87249"; transcript_id "MSTRG.87249.23"; exon_number "4";
chr19	StringTie	exon	13934254	13934410	1000	-	.	gene_id "MSTRG.87249"; transcript_id "MSTRG.87249.23"; exon_number "5";
chr19	StringTie	exon	13935721	13935830	1000	-	.	gene_id "MSTRG.87249"; transcript_id "MSTRG.87249.23"; exon_number "6";
chr19	StringTie	exon	13935980	13936044	1000	-	.	gene_id "MSTRG.87249"; transcript_id "MSTRG.87249.23"; exon_number "7";
chr19	StringTie	exon	13936367	13936460	1000	-	.	gene_id "MSTRG.87249"; transcript_id "MSTRG.87249.23"; exon_number "8";
chr19	StringTie	exon	13937785	13938006	1000	-	.	gene_id "MSTRG.87249"; transcript_id "MSTRG.87249.23"; exon_number "9";
chr19	StringTie	exon	13938179	13938475	1000	-	.	gene_id "MSTRG.87249"; transcript_id "MSTRG.87249.23"; exon_number "10";
chr19	StringTie	transcript	13930899	13954281	1000	-	.	gene_id "MSTRG.87249"; transcript_id "MSTRG.87249.24";
chr19	StringTie	exon	13930899	13931887	1000	-	.	gene_id "MSTRG.87249"; transcript_id "MSTRG.87249.24"; exon_number "1";
chr19	StringTie	exon	13931964	13932112	1000	-	.	gene_id "MSTRG.87249"; transcript_id "MSTRG.87249.24"; exon_number "2";
chr19	StringTie	exon	13932798	13933455	1000	-	.	gene_id "MSTRG.87249"; transcript_id "MSTRG.87249.24"; exon_number "3";
chr19	StringTie	exon	13933878	13933993	1000	-	.	gene_id "MSTRG.87249"; transcript_id "MSTRG.87249.24"; exon_number "4";
chr19	StringTie	exon	13934254	13934410	1000	-	.	gene_id "MSTRG.87249"; transcript_id "MSTRG.87249.24"; exon_number "5";
chr19	StringTie	exon	13935721	13935830	1000	-	.	gene_id "MSTRG.87249"; transcript_id "MSTRG.87249.24"; exon_number "6";
chr19	StringTie	exon	13935980	13936044	1000	-	.	gene_id "MSTRG.87249"; transcript_id "MSTRG.87249.24"; exon_number "7";
chr19	StringTie	exon	13936367	13936460	1000	-	.	gene_id "MSTRG.87249"; transcript_id "MSTRG.87249.24"; exon_number "8";
chr19	StringTie	exon	13937785	13938006	1000	-	.	gene_id "MSTRG.87249"; transcript_id "MSTRG.87249.24"; exon_number "9";
chr19	StringTie	exon	13953119	13954281	1000	-	.	gene_id "MSTRG.87249"; transcript_id "MSTRG.87249.24"; exon_number "10";
chr19	StringTie	transcript	13930902	13953396	1000	-	.	gene_id "MSTRG.87249"; transcript_id "MSTRG.87249.25";
chr19	StringTie	exon	13930902	13931887	1000	-	.	gene_id "MSTRG.87249"; transcript_id "MSTRG.87249.25"; exon_number "1";
chr19	StringTie	exon	13931964	13933455	1000	-	.	gene_id "MSTRG.87249"; transcript_id "MSTRG.87249.25"; exon_number "2";
chr19	StringTie	exon	13933878	13933993	1000	-	.	gene_id "MSTRG.87249"; transcript_id "MSTRG.87249.25"; exon_number "3";
chr19	StringTie	exon	13934254	13934410	1000	-	.	gene_id "MSTRG.87249"; transcript_id "MSTRG.87249.25"; exon_number "4";
chr19	StringTie	exon	13935721	13935830	1000	-	.	gene_id "MSTRG.87249"; transcript_id "MSTRG.87249.25"; exon_number "5";
chr19	StringTie	exon	13935980	13936044	1000	-	.	gene_id "MSTRG.87249"; transcript_id "MSTRG.87249.25"; exon_number "6";
chr19	StringTie	exon	13936367	13936460	1000	-	.	gene_id "MSTRG.87249"; transcript_id "MSTRG.87249.25"; exon_number "7";
chr19	StringTie	exon	13937785	13938006	1000	-	.	gene_id "MSTRG.87249"; transcript_id "MSTRG.87249.25"; exon_number "8";
chr19	StringTie	exon	13938179	13938229	1000	-	.	gene_id "MSTRG.87249"; transcript_id "MSTRG.87249.25"; exon_number "9";
chr19	StringTie	exon	13953195	13953396	1000	-	.	gene_id "MSTRG.87249"; transcript_id "MSTRG.87249.25"; exon_number "10";
chr19	StringTie	transcript	13930908	13939390	1000	-	.	gene_id "MSTRG.87249"; transcript_id "MSTRG.87249.26";
chr19	StringTie	exon	13930908	13931887	1000	-	.	gene_id "MSTRG.87249"; transcript_id "MSTRG.87249.26"; exon_number "1";
chr19	StringTie	exon	13931964	13932112	1000	-	.	gene_id "MSTRG.87249"; transcript_id "MSTRG.87249.26"; exon_number "2";
chr19	StringTie	exon	13932798	13933455	1000	-	.	gene_id "MSTRG.87249"; transcript_id "MSTRG.87249.26"; exon_number "3";
chr19	StringTie	exon	13933878	13933993	1000	-	.	gene_id "MSTRG.87249"; transcript_id "MSTRG.87249.26"; exon_number "4";
chr19	StringTie	exon	13936367	13936460	1000	-	.	gene_id "MSTRG.87249"; transcript_id "MSTRG.87249.26"; exon_number "5";
chr19	StringTie	exon	13937785	13938006	1000	-	.	gene_id "MSTRG.87249"; transcript_id "MSTRG.87249.26"; exon_number "6";
chr19	StringTie	exon	13938179	13938229	1000	-	.	gene_id "MSTRG.87249"; transcript_id "MSTRG.87249.26"; exon_number "7";
chr19	StringTie	exon	13938715	13939390	1000	-	.	gene_id "MSTRG.87249"; transcript_id "MSTRG.87249.26"; exon_number "8";
chr19	StringTie	transcript	13930921	13953400	1000	-	.	gene_id "MSTRG.87249"; transcript_id "MSTRG.87249.27";
chr19	StringTie	exon	13930921	13931887	1000	-	.	gene_id "MSTRG.87249"; transcript_id "MSTRG.87249.27"; exon_number "1";
chr19	StringTie	exon	13931964	13933455	1000	-	.	gene_id "MSTRG.87249"; transcript_id "MSTRG.87249.27"; exon_number "2";
chr19	StringTie	exon	13933878	13933993	1000	-	.	gene_id "MSTRG.87249"; transcript_id "MSTRG.87249.27"; exon_number "3";
chr19	StringTie	exon	13934254	13934410	1000	-	.	gene_id "MSTRG.87249"; transcript_id "MSTRG.87249.27"; exon_number "4";
chr19	StringTie	exon	13935980	13936044	1000	-	.	gene_id "MSTRG.87249"; transcript_id "MSTRG.87249.27"; exon_number "5";
chr19	StringTie	exon	13936367	13936460	1000	-	.	gene_id "MSTRG.87249"; transcript_id "MSTRG.87249.27"; exon_number "6";
chr19	StringTie	exon	13937785	13938006	1000	-	.	gene_id "MSTRG.87249"; transcript_id "MSTRG.87249.27"; exon_number "7";
chr19	StringTie	exon	13938179	13938229	1000	-	.	gene_id "MSTRG.87249"; transcript_id "MSTRG.87249.27"; exon_number "8";
chr19	StringTie	exon	13953119	13953400	1000	-	.	gene_id "MSTRG.87249"; transcript_id "MSTRG.87249.27"; exon_number "9";
chr19	StringTie	transcript	13930922	13953942	1000	-	.	gene_id "MSTRG.87249"; transcript_id "MSTRG.87249.28";
chr19	StringTie	exon	13930922	13931878	1000	-	.	gene_id "MSTRG.87249"; transcript_id "MSTRG.87249.28"; exon_number "1";
chr19	StringTie	exon	13931964	13933455	1000	-	.	gene_id "MSTRG.87249"; transcript_id "MSTRG.87249.28"; exon_number "2";
chr19	StringTie	exon	13933878	13933993	1000	-	.	gene_id "MSTRG.87249"; transcript_id "MSTRG.87249.28"; exon_number "3";
chr19	StringTie	exon	13934254	13934410	1000	-	.	gene_id "MSTRG.87249"; transcript_id "MSTRG.87249.28"; exon_number "4";
chr19	StringTie	exon	13935721	13935830	1000	-	.	gene_id "MSTRG.87249"; transcript_id "MSTRG.87249.28"; exon_number "5";
chr19	StringTie	exon	13935980	13936044	1000	-	.	gene_id "MSTRG.87249"; transcript_id "MSTRG.87249.28"; exon_number "6";
chr19	StringTie	exon	13936367	13936460	1000	-	.	gene_id "MSTRG.87249"; transcript_id "MSTRG.87249.28"; exon_number "7";
chr19	StringTie	exon	13937785	13938006	1000	-	.	gene_id "MSTRG.87249"; transcript_id "MSTRG.87249.28"; exon_number "8";
chr19	StringTie	exon	13953119	13953942	1000	-	.	gene_id "MSTRG.87249"; transcript_id "MSTRG.87249.28"; exon_number "9";
chr19	StringTie	transcript	13930940	13938539	1000	-	.	gene_id "MSTRG.87249"; transcript_id "MSTRG.87249.29";
chr19	StringTie	exon	13930940	13931878	1000	-	.	gene_id "MSTRG.87249"; transcript_id "MSTRG.87249.29"; exon_number "1";
chr19	StringTie	exon	13931964	13932112	1000	-	.	gene_id "MSTRG.87249"; transcript_id "MSTRG.87249.29"; exon_number "2";
chr19	StringTie	exon	13932798	13933455	1000	-	.	gene_id "MSTRG.87249"; transcript_id "MSTRG.87249.29"; exon_number "3";
chr19	StringTie	exon	13933878	13933993	1000	-	.	gene_id "MSTRG.87249"; transcript_id "MSTRG.87249.29"; exon_number "4";
chr19	StringTie	exon	13935980	13936044	1000	-	.	gene_id "MSTRG.87249"; transcript_id "MSTRG.87249.29"; exon_number "5";
chr19	StringTie	exon	13936367	13936460	1000	-	.	gene_id "MSTRG.87249"; transcript_id "MSTRG.87249.29"; exon_number "6";
chr19	StringTie	exon	13937785	13938006	1000	-	.	gene_id "MSTRG.87249"; transcript_id "MSTRG.87249.29"; exon_number "7";
chr19	StringTie	exon	13938179	13938539	1000	-	.	gene_id "MSTRG.87249"; transcript_id "MSTRG.87249.29"; exon_number "8";
chr19	StringTie	transcript	13926979	13939736	1000	-	.	gene_id "MSTRG.87249"; transcript_id "MSTRG.87249.3";
chr19	StringTie	exon	13926979	13926999	1000	-	.	gene_id "MSTRG.87249"; transcript_id "MSTRG.87249.3"; exon_number "1";
chr19	StringTie	exon	13930554	13930606	1000	-	.	gene_id "MSTRG.87249"; transcript_id "MSTRG.87249.3"; exon_number "2";
chr19	StringTie	exon	13930656	13931887	1000	-	.	gene_id "MSTRG.87249"; transcript_id "MSTRG.87249.3"; exon_number "3";
chr19	StringTie	exon	13931964	13932112	1000	-	.	gene_id "MSTRG.87249"; transcript_id "MSTRG.87249.3"; exon_number "4";
chr19	StringTie	exon	13932798	13933455	1000	-	.	gene_id "MSTRG.87249"; transcript_id "MSTRG.87249.3"; exon_number "5";
chr19	StringTie	exon	13933878	13933993	1000	-	.	gene_id "MSTRG.87249"; transcript_id "MSTRG.87249.3"; exon_number "6";
chr19	StringTie	exon	13936367	13936460	1000	-	.	gene_id "MSTRG.87249"; transcript_id "MSTRG.87249.3"; exon_number "7";
chr19	StringTie	exon	13937598	13938006	1000	-	.	gene_id "MSTRG.87249"; transcript_id "MSTRG.87249.3"; exon_number "8";
chr19	StringTie	exon	13938179	13939736	1000	-	.	gene_id "MSTRG.87249"; transcript_id "MSTRG.87249.3"; exon_number "9";
chr19	StringTie	transcript	13930957	13953383	1000	-	.	gene_id "MSTRG.87249"; transcript_id "MSTRG.87249.30";
chr19	StringTie	exon	13930957	13931887	1000	-	.	gene_id "MSTRG.87249"; transcript_id "MSTRG.87249.30"; exon_number "1";
chr19	StringTie	exon	13931964	13932112	1000	-	.	gene_id "MSTRG.87249"; transcript_id "MSTRG.87249.30"; exon_number "2";
chr19	StringTie	exon	13932798	13933455	1000	-	.	gene_id "MSTRG.87249"; transcript_id "MSTRG.87249.30"; exon_number "3";
chr19	StringTie	exon	13933878	13933993	1000	-	.	gene_id "MSTRG.87249"; transcript_id "MSTRG.87249.30"; exon_number "4";
chr19	StringTie	exon	13934243	13934410	1000	-	.	gene_id "MSTRG.87249"; transcript_id "MSTRG.87249.30"; exon_number "5";
chr19	StringTie	exon	13935721	13935830	1000	-	.	gene_id "MSTRG.87249"; transcript_id "MSTRG.87249.30"; exon_number "6";
chr19	StringTie	exon	13935980	13936044	1000	-	.	gene_id "MSTRG.87249"; transcript_id "MSTRG.87249.30"; exon_number "7";
chr19	StringTie	exon	13936367	13936460	1000	-	.	gene_id "MSTRG.87249"; transcript_id "MSTRG.87249.30"; exon_number "8";
chr19	StringTie	exon	13937785	13938006	1000	-	.	gene_id "MSTRG.87249"; transcript_id "MSTRG.87249.30"; exon_number "9";
chr19	StringTie	exon	13939897	13940015	1000	-	.	gene_id "MSTRG.87249"; transcript_id "MSTRG.87249.30"; exon_number "10";
chr19	StringTie	exon	13953195	13953383	1000	-	.	gene_id "MSTRG.87249"; transcript_id "MSTRG.87249.30"; exon_number "11";
chr19	StringTie	transcript	13930964	13953471	1000	-	.	gene_id "MSTRG.87249"; transcript_id "MSTRG.87249.31";
chr19	StringTie	exon	13930964	13931887	1000	-	.	gene_id "MSTRG.87249"; transcript_id "MSTRG.87249.31"; exon_number "1";
chr19	StringTie	exon	13931964	13932112	1000	-	.	gene_id "MSTRG.87249"; transcript_id "MSTRG.87249.31"; exon_number "2";
chr19	StringTie	exon	13932798	13933455	1000	-	.	gene_id "MSTRG.87249"; transcript_id "MSTRG.87249.31"; exon_number "3";
chr19	StringTie	exon	13933878	13933993	1000	-	.	gene_id "MSTRG.87249"; transcript_id "MSTRG.87249.31"; exon_number "4";
chr19	StringTie	exon	13935980	13936044	1000	-	.	gene_id "MSTRG.87249"; transcript_id "MSTRG.87249.31"; exon_number "5";
chr19	StringTie	exon	13936367	13936460	1000	-	.	gene_id "MSTRG.87249"; transcript_id "MSTRG.87249.31"; exon_number "6";
chr19	StringTie	exon	13937785	13938006	1000	-	.	gene_id "MSTRG.87249"; transcript_id "MSTRG.87249.31"; exon_number "7";
chr19	StringTie	exon	13953119	13953471	1000	-	.	gene_id "MSTRG.87249"; transcript_id "MSTRG.87249.31"; exon_number "8";
chr19	StringTie	transcript	13931014	13938478	1000	-	.	gene_id "MSTRG.87249"; transcript_id "MSTRG.87249.32";
chr19	StringTie	exon	13931014	13931887	1000	-	.	gene_id "MSTRG.87249"; transcript_id "MSTRG.87249.32"; exon_number "1";
chr19	StringTie	exon	13931964	13932112	1000	-	.	gene_id "MSTRG.87249"; transcript_id "MSTRG.87249.32"; exon_number "2";
chr19	StringTie	exon	13932798	13933455	1000	-	.	gene_id "MSTRG.87249"; transcript_id "MSTRG.87249.32"; exon_number "3";
chr19	StringTie	exon	13933878	13933993	1000	-	.	gene_id "MSTRG.87249"; transcript_id "MSTRG.87249.32"; exon_number "4";
chr19	StringTie	exon	13934254	13934410	1000	-	.	gene_id "MSTRG.87249"; transcript_id "MSTRG.87249.32"; exon_number "5";
chr19	StringTie	exon	13935721	13935830	1000	-	.	gene_id "MSTRG.87249"; transcript_id "MSTRG.87249.32"; exon_number "6";
chr19	StringTie	exon	13935980	13936044	1000	-	.	gene_id "MSTRG.87249"; transcript_id "MSTRG.87249.32"; exon_number "7";
chr19	StringTie	exon	13936367	13936460	1000	-	.	gene_id "MSTRG.87249"; transcript_id "MSTRG.87249.32"; exon_number "8";
chr19	StringTie	exon	13937789	13938006	1000	-	.	gene_id "MSTRG.87249"; transcript_id "MSTRG.87249.32"; exon_number "9";
chr19	StringTie	exon	13938179	13938478	1000	-	.	gene_id "MSTRG.87249"; transcript_id "MSTRG.87249.32"; exon_number "10";
chr19	StringTie	transcript	13931018	13938434	1000	-	.	gene_id "MSTRG.87249"; transcript_id "MSTRG.87249.33";
chr19	StringTie	exon	13931018	13931878	1000	-	.	gene_id "MSTRG.87249"; transcript_id "MSTRG.87249.33"; exon_number "1";
chr19	StringTie	exon	13931964	13933455	1000	-	.	gene_id "MSTRG.87249"; transcript_id "MSTRG.87249.33"; exon_number "2";
chr19	StringTie	exon	13933878	13933993	1000	-	.	gene_id "MSTRG.87249"; transcript_id "MSTRG.87249.33"; exon_number "3";
chr19	StringTie	exon	13934254	13934410	1000	-	.	gene_id "MSTRG.87249"; transcript_id "MSTRG.87249.33"; exon_number "4";
chr19	StringTie	exon	13935721	13935830	1000	-	.	gene_id "MSTRG.87249"; transcript_id "MSTRG.87249.33"; exon_number "5";
chr19	StringTie	exon	13935980	13936044	1000	-	.	gene_id "MSTRG.87249"; transcript_id "MSTRG.87249.33"; exon_number "6";
chr19	StringTie	exon	13936367	13936460	1000	-	.	gene_id "MSTRG.87249"; transcript_id "MSTRG.87249.33"; exon_number "7";
chr19	StringTie	exon	13937785	13938006	1000	-	.	gene_id "MSTRG.87249"; transcript_id "MSTRG.87249.33"; exon_number "8";
chr19	StringTie	exon	13938179	13938434	1000	-	.	gene_id "MSTRG.87249"; transcript_id "MSTRG.87249.33"; exon_number "9";
chr19	StringTie	transcript	13931018	13938409	1000	-	.	gene_id "MSTRG.87249"; transcript_id "MSTRG.87249.34";
chr19	StringTie	exon	13931018	13931878	1000	-	.	gene_id "MSTRG.87249"; transcript_id "MSTRG.87249.34"; exon_number "1";
chr19	StringTie	exon	13931964	13932112	1000	-	.	gene_id "MSTRG.87249"; transcript_id "MSTRG.87249.34"; exon_number "2";
chr19	StringTie	exon	13932798	13933455	1000	-	.	gene_id "MSTRG.87249"; transcript_id "MSTRG.87249.34"; exon_number "3";
chr19	StringTie	exon	13933878	13933993	1000	-	.	gene_id "MSTRG.87249"; transcript_id "MSTRG.87249.34"; exon_number "4";
chr19	StringTie	exon	13936367	13936460	1000	-	.	gene_id "MSTRG.87249"; transcript_id "MSTRG.87249.34"; exon_number "5";
chr19	StringTie	exon	13937785	13938006	1000	-	.	gene_id "MSTRG.87249"; transcript_id "MSTRG.87249.34"; exon_number "6";
chr19	StringTie	exon	13938179	13938409	1000	-	.	gene_id "MSTRG.87249"; transcript_id "MSTRG.87249.34"; exon_number "7";
chr19	StringTie	transcript	13931020	13953422	1000	-	.	gene_id "MSTRG.87249"; transcript_id "MSTRG.87249.35";
chr19	StringTie	exon	13931020	13931887	1000	-	.	gene_id "MSTRG.87249"; transcript_id "MSTRG.87249.35"; exon_number "1";
chr19	StringTie	exon	13931964	13933455	1000	-	.	gene_id "MSTRG.87249"; transcript_id "MSTRG.87249.35"; exon_number "2";
chr19	StringTie	exon	13933878	13933993	1000	-	.	gene_id "MSTRG.87249"; transcript_id "MSTRG.87249.35"; exon_number "3";
chr19	StringTie	exon	13936367	13936460	1000	-	.	gene_id "MSTRG.87249"; transcript_id "MSTRG.87249.35"; exon_number "4";
chr19	StringTie	exon	13937785	13938006	1000	-	.	gene_id "MSTRG.87249"; transcript_id "MSTRG.87249.35"; exon_number "5";
chr19	StringTie	exon	13953119	13953422	1000	-	.	gene_id "MSTRG.87249"; transcript_id "MSTRG.87249.35"; exon_number "6";
chr19	StringTie	transcript	13931020	13936466	1000	-	.	gene_id "MSTRG.87249"; transcript_id "MSTRG.87249.36";
chr19	StringTie	exon	13931020	13931887	1000	-	.	gene_id "MSTRG.87249"; transcript_id "MSTRG.87249.36"; exon_number "1";
chr19	StringTie	exon	13931964	13932112	1000	-	.	gene_id "MSTRG.87249"; transcript_id "MSTRG.87249.36"; exon_number "2";
chr19	StringTie	exon	13932356	13933455	1000	-	.	gene_id "MSTRG.87249"; transcript_id "MSTRG.87249.36"; exon_number "3";
chr19	StringTie	exon	13933878	13933993	1000	-	.	gene_id "MSTRG.87249"; transcript_id "MSTRG.87249.36"; exon_number "4";
chr19	StringTie	exon	13934254	13934410	1000	-	.	gene_id "MSTRG.87249"; transcript_id "MSTRG.87249.36"; exon_number "5";
chr19	StringTie	exon	13935721	13935823	1000	-	.	gene_id "MSTRG.87249"; transcript_id "MSTRG.87249.36"; exon_number "6";
chr19	StringTie	exon	13935980	13936044	1000	-	.	gene_id "MSTRG.87249"; transcript_id "MSTRG.87249.36"; exon_number "7";
chr19	StringTie	exon	13936367	13936466	1000	-	.	gene_id "MSTRG.87249"; transcript_id "MSTRG.87249.36"; exon_number "8";
chr19	StringTie	transcript	13931034	13938136	1000	-	.	gene_id "MSTRG.87249"; transcript_id "MSTRG.87249.37";
chr19	StringTie	exon	13931034	13931887	1000	-	.	gene_id "MSTRG.87249"; transcript_id "MSTRG.87249.37"; exon_number "1";
chr19	StringTie	exon	13931964	13932112	1000	-	.	gene_id "MSTRG.87249"; transcript_id "MSTRG.87249.37"; exon_number "2";
chr19	StringTie	exon	13932798	13933455	1000	-	.	gene_id "MSTRG.87249"; transcript_id "MSTRG.87249.37"; exon_number "3";
chr19	StringTie	exon	13933878	13933993	1000	-	.	gene_id "MSTRG.87249"; transcript_id "MSTRG.87249.37"; exon_number "4";
chr19	StringTie	exon	13935721	13936044	1000	-	.	gene_id "MSTRG.87249"; transcript_id "MSTRG.87249.37"; exon_number "5";
chr19	StringTie	exon	13936367	13936460	1000	-	.	gene_id "MSTRG.87249"; transcript_id "MSTRG.87249.37"; exon_number "6";
chr19	StringTie	exon	13937785	13938136	1000	-	.	gene_id "MSTRG.87249"; transcript_id "MSTRG.87249.37"; exon_number "7";
chr19	StringTie	transcript	13931038	13938460	1000	-	.	gene_id "MSTRG.87249"; transcript_id "MSTRG.87249.38";
chr19	StringTie	exon	13931038	13931887	1000	-	.	gene_id "MSTRG.87249"; transcript_id "MSTRG.87249.38"; exon_number "1";
chr19	StringTie	exon	13931964	13932112	1000	-	.	gene_id "MSTRG.87249"; transcript_id "MSTRG.87249.38"; exon_number "2";
chr19	StringTie	exon	13932798	13933455	1000	-	.	gene_id "MSTRG.87249"; transcript_id "MSTRG.87249.38"; exon_number "3";
chr19	StringTie	exon	13933878	13933993	1000	-	.	gene_id "MSTRG.87249"; transcript_id "MSTRG.87249.38"; exon_number "4";
chr19	StringTie	exon	13934254	13934385	1000	-	.	gene_id "MSTRG.87249"; transcript_id "MSTRG.87249.38"; exon_number "5";
chr19	StringTie	exon	13935721	13935823	1000	-	.	gene_id "MSTRG.87249"; transcript_id "MSTRG.87249.38"; exon_number "6";
chr19	StringTie	exon	13935980	13936044	1000	-	.	gene_id "MSTRG.87249"; transcript_id "MSTRG.87249.38"; exon_number "7";
chr19	StringTie	exon	13936367	13936460	1000	-	.	gene_id "MSTRG.87249"; transcript_id "MSTRG.87249.38"; exon_number "8";
chr19	StringTie	exon	13937785	13938006	1000	-	.	gene_id "MSTRG.87249"; transcript_id "MSTRG.87249.38"; exon_number "9";
chr19	StringTie	exon	13938179	13938460	1000	-	.	gene_id "MSTRG.87249"; transcript_id "MSTRG.87249.38"; exon_number "10";
chr19	StringTie	transcript	13931041	13937663	1000	-	.	gene_id "MSTRG.87249"; transcript_id "MSTRG.87249.39";
chr19	StringTie	exon	13931041	13931887	1000	-	.	gene_id "MSTRG.87249"; transcript_id "MSTRG.87249.39"; exon_number "1";
chr19	StringTie	exon	13931964	13933455	1000	-	.	gene_id "MSTRG.87249"; transcript_id "MSTRG.87249.39"; exon_number "2";
chr19	StringTie	exon	13933878	13933993	1000	-	.	gene_id "MSTRG.87249"; transcript_id "MSTRG.87249.39"; exon_number "3";
chr19	StringTie	exon	13934254	13934410	1000	-	.	gene_id "MSTRG.87249"; transcript_id "MSTRG.87249.39"; exon_number "4";
chr19	StringTie	exon	13935721	13935830	1000	-	.	gene_id "MSTRG.87249"; transcript_id "MSTRG.87249.39"; exon_number "5";
chr19	StringTie	exon	13935980	13936044	1000	-	.	gene_id "MSTRG.87249"; transcript_id "MSTRG.87249.39"; exon_number "6";
chr19	StringTie	exon	13936367	13936460	1000	-	.	gene_id "MSTRG.87249"; transcript_id "MSTRG.87249.39"; exon_number "7";
chr19	StringTie	exon	13937598	13937663	1000	-	.	gene_id "MSTRG.87249"; transcript_id "MSTRG.87249.39"; exon_number "8";
chr19	StringTie	transcript	13929584	13953386	1000	-	.	gene_id "MSTRG.87249"; transcript_id "MSTRG.87249.4";
chr19	StringTie	exon	13929584	13929606	1000	-	.	gene_id "MSTRG.87249"; transcript_id "MSTRG.87249.4"; exon_number "1";
chr19	StringTie	exon	13930412	13930516	1000	-	.	gene_id "MSTRG.87249"; transcript_id "MSTRG.87249.4"; exon_number "2";
chr19	StringTie	exon	13930607	13931887	1000	-	.	gene_id "MSTRG.87249"; transcript_id "MSTRG.87249.4"; exon_number "3";
chr19	StringTie	exon	13931964	13933455	1000	-	.	gene_id "MSTRG.87249"; transcript_id "MSTRG.87249.4"; exon_number "4";
chr19	StringTie	exon	13933878	13933993	1000	-	.	gene_id "MSTRG.87249"; transcript_id "MSTRG.87249.4"; exon_number "5";
chr19	StringTie	exon	13936367	13936460	1000	-	.	gene_id "MSTRG.87249"; transcript_id "MSTRG.87249.4"; exon_number "6";
chr19	StringTie	exon	13937598	13938006	1000	-	.	gene_id "MSTRG.87249"; transcript_id "MSTRG.87249.4"; exon_number "7";
chr19	StringTie	exon	13938179	13938229	1000	-	.	gene_id "MSTRG.87249"; transcript_id "MSTRG.87249.4"; exon_number "8";
chr19	StringTie	exon	13953119	13953386	1000	-	.	gene_id "MSTRG.87249"; transcript_id "MSTRG.87249.4"; exon_number "9";
chr19	StringTie	transcript	13931051	13937695	1000	-	.	gene_id "MSTRG.87249"; transcript_id "MSTRG.87249.40";
chr19	StringTie	exon	13931051	13931887	1000	-	.	gene_id "MSTRG.87249"; transcript_id "MSTRG.87249.40"; exon_number "1";
chr19	StringTie	exon	13931964	13932112	1000	-	.	gene_id "MSTRG.87249"; transcript_id "MSTRG.87249.40"; exon_number "2";
chr19	StringTie	exon	13932798	13933455	1000	-	.	gene_id "MSTRG.87249"; transcript_id "MSTRG.87249.40"; exon_number "3";
chr19	StringTie	exon	13933878	13933993	1000	-	.	gene_id "MSTRG.87249"; transcript_id "MSTRG.87249.40"; exon_number "4";
chr19	StringTie	exon	13934243	13934410	1000	-	.	gene_id "MSTRG.87249"; transcript_id "MSTRG.87249.40"; exon_number "5";
chr19	StringTie	exon	13935721	13935830	1000	-	.	gene_id "MSTRG.87249"; transcript_id "MSTRG.87249.40"; exon_number "6";
chr19	StringTie	exon	13935980	13936044	1000	-	.	gene_id "MSTRG.87249"; transcript_id "MSTRG.87249.40"; exon_number "7";
chr19	StringTie	exon	13936367	13936460	1000	-	.	gene_id "MSTRG.87249"; transcript_id "MSTRG.87249.40"; exon_number "8";
chr19	StringTie	exon	13937598	13937695	1000	-	.	gene_id "MSTRG.87249"; transcript_id "MSTRG.87249.40"; exon_number "9";
chr19	StringTie	transcript	13931051	13939102	1000	-	.	gene_id "MSTRG.87249"; transcript_id "MSTRG.87249.41";
chr19	StringTie	exon	13931051	13931887	1000	-	.	gene_id "MSTRG.87249"; transcript_id "MSTRG.87249.41"; exon_number "1";
chr19	StringTie	exon	13931964	13933455	1000	-	.	gene_id "MSTRG.87249"; transcript_id "MSTRG.87249.41"; exon_number "2";
chr19	StringTie	exon	13933878	13933993	1000	-	.	gene_id "MSTRG.87249"; transcript_id "MSTRG.87249.41"; exon_number "3";
chr19	StringTie	exon	13934254	13934385	1000	-	.	gene_id "MSTRG.87249"; transcript_id "MSTRG.87249.41"; exon_number "4";
chr19	StringTie	exon	13935980	13936044	1000	-	.	gene_id "MSTRG.87249"; transcript_id "MSTRG.87249.41"; exon_number "5";
chr19	StringTie	exon	13936367	13936460	1000	-	.	gene_id "MSTRG.87249"; transcript_id "MSTRG.87249.41"; exon_number "6";
chr19	StringTie	exon	13937785	13938006	1000	-	.	gene_id "MSTRG.87249"; transcript_id "MSTRG.87249.41"; exon_number "7";
chr19	StringTie	exon	13938179	13938229	1000	-	.	gene_id "MSTRG.87249"; transcript_id "MSTRG.87249.41"; exon_number "8";
chr19	StringTie	exon	13939072	13939102	1000	-	.	gene_id "MSTRG.87249"; transcript_id "MSTRG.87249.41"; exon_number "9";
chr19	StringTie	transcript	13931055	13938388	1000	-	.	gene_id "MSTRG.87249"; transcript_id "MSTRG.87249.42";
chr19	StringTie	exon	13931055	13931887	1000	-	.	gene_id "MSTRG.87249"; transcript_id "MSTRG.87249.42"; exon_number "1";
chr19	StringTie	exon	13931964	13932112	1000	-	.	gene_id "MSTRG.87249"; transcript_id "MSTRG.87249.42"; exon_number "2";
chr19	StringTie	exon	13932798	13933455	1000	-	.	gene_id "MSTRG.87249"; transcript_id "MSTRG.87249.42"; exon_number "3";
chr19	StringTie	exon	13933878	13933993	1000	-	.	gene_id "MSTRG.87249"; transcript_id "MSTRG.87249.42"; exon_number "4";
chr19	StringTie	exon	13937785	13938006	1000	-	.	gene_id "MSTRG.87249"; transcript_id "MSTRG.87249.42"; exon_number "5";
chr19	StringTie	exon	13938179	13938388	1000	-	.	gene_id "MSTRG.87249"; transcript_id "MSTRG.87249.42"; exon_number "6";
chr19	StringTie	transcript	13931056	13938388	1000	-	.	gene_id "MSTRG.87249"; transcript_id "MSTRG.87249.43";
chr19	StringTie	exon	13931056	13931887	1000	-	.	gene_id "MSTRG.87249"; transcript_id "MSTRG.87249.43"; exon_number "1";
chr19	StringTie	exon	13931964	13932112	1000	-	.	gene_id "MSTRG.87249"; transcript_id "MSTRG.87249.43"; exon_number "2";
chr19	StringTie	exon	13932356	13933455	1000	-	.	gene_id "MSTRG.87249"; transcript_id "MSTRG.87249.43"; exon_number "3";
chr19	StringTie	exon	13933878	13933993	1000	-	.	gene_id "MSTRG.87249"; transcript_id "MSTRG.87249.43"; exon_number "4";
chr19	StringTie	exon	13934254	13934410	1000	-	.	gene_id "MSTRG.87249"; transcript_id "MSTRG.87249.43"; exon_number "5";
chr19	StringTie	exon	13935980	13936044	1000	-	.	gene_id "MSTRG.87249"; transcript_id "MSTRG.87249.43"; exon_number "6";
chr19	StringTie	exon	13936367	13936460	1000	-	.	gene_id "MSTRG.87249"; transcript_id "MSTRG.87249.43"; exon_number "7";
chr19	StringTie	exon	13937785	13938006	1000	-	.	gene_id "MSTRG.87249"; transcript_id "MSTRG.87249.43"; exon_number "8";
chr19	StringTie	exon	13938179	13938388	1000	-	.	gene_id "MSTRG.87249"; transcript_id "MSTRG.87249.43"; exon_number "9";
chr19	StringTie	transcript	13931057	13938427	1000	-	.	gene_id "MSTRG.87249"; transcript_id "MSTRG.87249.44";
chr19	StringTie	exon	13931057	13931887	1000	-	.	gene_id "MSTRG.87249"; transcript_id "MSTRG.87249.44"; exon_number "1";
chr19	StringTie	exon	13931964	13933455	1000	-	.	gene_id "MSTRG.87249"; transcript_id "MSTRG.87249.44"; exon_number "2";
chr19	StringTie	exon	13933878	13933993	1000	-	.	gene_id "MSTRG.87249"; transcript_id "MSTRG.87249.44"; exon_number "3";
chr19	StringTie	exon	13937785	13938006	1000	-	.	gene_id "MSTRG.87249"; transcript_id "MSTRG.87249.44"; exon_number "4";
chr19	StringTie	exon	13938179	13938427	1000	-	.	gene_id "MSTRG.87249"; transcript_id "MSTRG.87249.44"; exon_number "5";
chr19	StringTie	transcript	13931067	13953383	1000	-	.	gene_id "MSTRG.87249"; transcript_id "MSTRG.87249.45";
chr19	StringTie	exon	13931067	13932112	1000	-	.	gene_id "MSTRG.87249"; transcript_id "MSTRG.87249.45"; exon_number "1";
chr19	StringTie	exon	13932798	13933455	1000	-	.	gene_id "MSTRG.87249"; transcript_id "MSTRG.87249.45"; exon_number "2";
chr19	StringTie	exon	13933878	13933993	1000	-	.	gene_id "MSTRG.87249"; transcript_id "MSTRG.87249.45"; exon_number "3";
chr19	StringTie	exon	13934254	13934410	1000	-	.	gene_id "MSTRG.87249"; transcript_id "MSTRG.87249.45"; exon_number "4";
chr19	StringTie	exon	13935721	13935830	1000	-	.	gene_id "MSTRG.87249"; transcript_id "MSTRG.87249.45"; exon_number "5";
chr19	StringTie	exon	13935980	13936044	1000	-	.	gene_id "MSTRG.87249"; transcript_id "MSTRG.87249.45"; exon_number "6";
chr19	StringTie	exon	13936367	13936460	1000	-	.	gene_id "MSTRG.87249"; transcript_id "MSTRG.87249.45"; exon_number "7";
chr19	StringTie	exon	13937785	13938006	1000	-	.	gene_id "MSTRG.87249"; transcript_id "MSTRG.87249.45"; exon_number "8";
chr19	StringTie	exon	13939897	13940015	1000	-	.	gene_id "MSTRG.87249"; transcript_id "MSTRG.87249.45"; exon_number "9";
chr19	StringTie	exon	13953195	13953383	1000	-	.	gene_id "MSTRG.87249"; transcript_id "MSTRG.87249.45"; exon_number "10";
chr19	StringTie	transcript	13931073	13938420	1000	-	.	gene_id "MSTRG.87249"; transcript_id "MSTRG.87249.46";
chr19	StringTie	exon	13931073	13933455	1000	-	.	gene_id "MSTRG.87249"; transcript_id "MSTRG.87249.46"; exon_number "1";
chr19	StringTie	exon	13933878	13933993	1000	-	.	gene_id "MSTRG.87249"; transcript_id "MSTRG.87249.46"; exon_number "2";
chr19	StringTie	exon	13935721	13935830	1000	-	.	gene_id "MSTRG.87249"; transcript_id "MSTRG.87249.46"; exon_number "3";
chr19	StringTie	exon	13936367	13936460	1000	-	.	gene_id "MSTRG.87249"; transcript_id "MSTRG.87249.46"; exon_number "4";
chr19	StringTie	exon	13937785	13938006	1000	-	.	gene_id "MSTRG.87249"; transcript_id "MSTRG.87249.46"; exon_number "5";
chr19	StringTie	exon	13938179	13938229	1000	-	.	gene_id "MSTRG.87249"; transcript_id "MSTRG.87249.46"; exon_number "6";
chr19	StringTie	exon	13938354	13938420	1000	-	.	gene_id "MSTRG.87249"; transcript_id "MSTRG.87249.46"; exon_number "7";
chr19	StringTie	transcript	13931074	13936464	1000	-	.	gene_id "MSTRG.87249"; transcript_id "MSTRG.87249.47";
chr19	StringTie	exon	13931074	13931887	1000	-	.	gene_id "MSTRG.87249"; transcript_id "MSTRG.87249.47"; exon_number "1";
chr19	StringTie	exon	13931964	13933455	1000	-	.	gene_id "MSTRG.87249"; transcript_id "MSTRG.87249.47"; exon_number "2";
chr19	StringTie	exon	13933878	13933993	1000	-	.	gene_id "MSTRG.87249"; transcript_id "MSTRG.87249.47"; exon_number "3";
chr19	StringTie	exon	13935721	13935830	1000	-	.	gene_id "MSTRG.87249"; transcript_id "MSTRG.87249.47"; exon_number "4";
chr19	StringTie	exon	13935980	13936044	1000	-	.	gene_id "MSTRG.87249"; transcript_id "MSTRG.87249.47"; exon_number "5";
chr19	StringTie	exon	13936367	13936464	1000	-	.	gene_id "MSTRG.87249"; transcript_id "MSTRG.87249.47"; exon_number "6";
chr19	StringTie	transcript	13931075	13938415	1000	-	.	gene_id "MSTRG.87249"; transcript_id "MSTRG.87249.48";
chr19	StringTie	exon	13931075	13931887	1000	-	.	gene_id "MSTRG.87249"; transcript_id "MSTRG.87249.48"; exon_number "1";
chr19	StringTie	exon	13931964	13932112	1000	-	.	gene_id "MSTRG.87249"; transcript_id "MSTRG.87249.48"; exon_number "2";
chr19	StringTie	exon	13932798	13933455	1000	-	.	gene_id "MSTRG.87249"; transcript_id "MSTRG.87249.48"; exon_number "3";
chr19	StringTie	exon	13933878	13933993	1000	-	.	gene_id "MSTRG.87249"; transcript_id "MSTRG.87249.48"; exon_number "4";
chr19	StringTie	exon	13934254	13934385	1000	-	.	gene_id "MSTRG.87249"; transcript_id "MSTRG.87249.48"; exon_number "5";
chr19	StringTie	exon	13935721	13935830	1000	-	.	gene_id "MSTRG.87249"; transcript_id "MSTRG.87249.48"; exon_number "6";
chr19	StringTie	exon	13936367	13936460	1000	-	.	gene_id "MSTRG.87249"; transcript_id "MSTRG.87249.48"; exon_number "7";
chr19	StringTie	exon	13937785	13938006	1000	-	.	gene_id "MSTRG.87249"; transcript_id "MSTRG.87249.48"; exon_number "8";
chr19	StringTie	exon	13938179	13938415	1000	-	.	gene_id "MSTRG.87249"; transcript_id "MSTRG.87249.48"; exon_number "9";
chr19	StringTie	transcript	13931075	13939166	1000	-	.	gene_id "MSTRG.87249"; transcript_id "MSTRG.87249.49";
chr19	StringTie	exon	13931075	13931887	1000	-	.	gene_id "MSTRG.87249"; transcript_id "MSTRG.87249.49"; exon_number "1";
chr19	StringTie	exon	13931964	13932112	1000	-	.	gene_id "MSTRG.87249"; transcript_id "MSTRG.87249.49"; exon_number "2";
chr19	StringTie	exon	13932798	13933455	1000	-	.	gene_id "MSTRG.87249"; transcript_id "MSTRG.87249.49"; exon_number "3";
chr19	StringTie	exon	13933878	13933993	1000	-	.	gene_id "MSTRG.87249"; transcript_id "MSTRG.87249.49"; exon_number "4";
chr19	StringTie	exon	13934254	13934410	1000	-	.	gene_id "MSTRG.87249"; transcript_id "MSTRG.87249.49"; exon_number "5";
chr19	StringTie	exon	13935721	13935830	1000	-	.	gene_id "MSTRG.87249"; transcript_id "MSTRG.87249.49"; exon_number "6";
chr19	StringTie	exon	13935980	13936044	1000	-	.	gene_id "MSTRG.87249"; transcript_id "MSTRG.87249.49"; exon_number "7";
chr19	StringTie	exon	13936367	13936460	1000	-	.	gene_id "MSTRG.87249"; transcript_id "MSTRG.87249.49"; exon_number "8";
chr19	StringTie	exon	13937785	13938006	1000	-	.	gene_id "MSTRG.87249"; transcript_id "MSTRG.87249.49"; exon_number "9";
chr19	StringTie	exon	13938179	13938229	1000	-	.	gene_id "MSTRG.87249"; transcript_id "MSTRG.87249.49"; exon_number "10";
chr19	StringTie	exon	13939072	13939166	1000	-	.	gene_id "MSTRG.87249"; transcript_id "MSTRG.87249.49"; exon_number "11";
chr19	StringTie	transcript	13930314	13943140	1000	-	.	gene_id "MSTRG.87249"; transcript_id "MSTRG.87249.5";
chr19	StringTie	exon	13930314	13930657	1000	-	.	gene_id "MSTRG.87249"; transcript_id "MSTRG.87249.5"; exon_number "1";
chr19	StringTie	exon	13930821	13931887	1000	-	.	gene_id "MSTRG.87249"; transcript_id "MSTRG.87249.5"; exon_number "2";
chr19	StringTie	exon	13931964	13932112	1000	-	.	gene_id "MSTRG.87249"; transcript_id "MSTRG.87249.5"; exon_number "3";
chr19	StringTie	exon	13932798	13933455	1000	-	.	gene_id "MSTRG.87249"; transcript_id "MSTRG.87249.5"; exon_number "4";
chr19	StringTie	exon	13933878	13933993	1000	-	.	gene_id "MSTRG.87249"; transcript_id "MSTRG.87249.5"; exon_number "5";
chr19	StringTie	exon	13935980	13936044	1000	-	.	gene_id "MSTRG.87249"; transcript_id "MSTRG.87249.5"; exon_number "6";
chr19	StringTie	exon	13936367	13936460	1000	-	.	gene_id "MSTRG.87249"; transcript_id "MSTRG.87249.5"; exon_number "7";
chr19	StringTie	exon	13937598	13938006	1000	-	.	gene_id "MSTRG.87249"; transcript_id "MSTRG.87249.5"; exon_number "8";
chr19	StringTie	exon	13938179	13943140	1000	-	.	gene_id "MSTRG.87249"; transcript_id "MSTRG.87249.5"; exon_number "9";
chr19	StringTie	transcript	13931077	13938478	1000	-	.	gene_id "MSTRG.87249"; transcript_id "MSTRG.87249.50";
chr19	StringTie	exon	13931077	13931887	1000	-	.	gene_id "MSTRG.87249"; transcript_id "MSTRG.87249.50"; exon_number "1";
chr19	StringTie	exon	13931964	13932112	1000	-	.	gene_id "MSTRG.87249"; transcript_id "MSTRG.87249.50"; exon_number "2";
chr19	StringTie	exon	13932798	13933455	1000	-	.	gene_id "MSTRG.87249"; transcript_id "MSTRG.87249.50"; exon_number "3";
chr19	StringTie	exon	13933878	13933993	1000	-	.	gene_id "MSTRG.87249"; transcript_id "MSTRG.87249.50"; exon_number "4";
chr19	StringTie	exon	13934254	13934410	1000	-	.	gene_id "MSTRG.87249"; transcript_id "MSTRG.87249.50"; exon_number "5";
chr19	StringTie	exon	13935721	13936044	1000	-	.	gene_id "MSTRG.87249"; transcript_id "MSTRG.87249.50"; exon_number "6";
chr19	StringTie	exon	13936367	13936460	1000	-	.	gene_id "MSTRG.87249"; transcript_id "MSTRG.87249.50"; exon_number "7";
chr19	StringTie	exon	13937785	13938006	1000	-	.	gene_id "MSTRG.87249"; transcript_id "MSTRG.87249.50"; exon_number "8";
chr19	StringTie	exon	13938179	13938229	1000	-	.	gene_id "MSTRG.87249"; transcript_id "MSTRG.87249.50"; exon_number "9";
chr19	StringTie	exon	13938465	13938478	1000	-	.	gene_id "MSTRG.87249"; transcript_id "MSTRG.87249.50"; exon_number "10";
chr19	StringTie	transcript	13931081	13936499	1000	-	.	gene_id "MSTRG.87249"; transcript_id "MSTRG.87249.51";
chr19	StringTie	exon	13931081	13931887	1000	-	.	gene_id "MSTRG.87249"; transcript_id "MSTRG.87249.51"; exon_number "1";
chr19	StringTie	exon	13931964	13932112	1000	-	.	gene_id "MSTRG.87249"; transcript_id "MSTRG.87249.51"; exon_number "2";
chr19	StringTie	exon	13932356	13933455	1000	-	.	gene_id "MSTRG.87249"; transcript_id "MSTRG.87249.51"; exon_number "3";
chr19	StringTie	exon	13933878	13933993	1000	-	.	gene_id "MSTRG.87249"; transcript_id "MSTRG.87249.51"; exon_number "4";
chr19	StringTie	exon	13934243	13935830	1000	-	.	gene_id "MSTRG.87249"; transcript_id "MSTRG.87249.51"; exon_number "5";
chr19	StringTie	exon	13935980	13936044	1000	-	.	gene_id "MSTRG.87249"; transcript_id "MSTRG.87249.51"; exon_number "6";
chr19	StringTie	exon	13936367	13936499	1000	-	.	gene_id "MSTRG.87249"; transcript_id "MSTRG.87249.51"; exon_number "7";
chr19	StringTie	transcript	13931081	13937530	1000	-	.	gene_id "MSTRG.87249"; transcript_id "MSTRG.87249.52";
chr19	StringTie	exon	13931081	13931887	1000	-	.	gene_id "MSTRG.87249"; transcript_id "MSTRG.87249.52"; exon_number "1";
chr19	StringTie	exon	13931964	13932112	1000	-	.	gene_id "MSTRG.87249"; transcript_id "MSTRG.87249.52"; exon_number "2";
chr19	StringTie	exon	13932798	13933455	1000	-	.	gene_id "MSTRG.87249"; transcript_id "MSTRG.87249.52"; exon_number "3";
chr19	StringTie	exon	13933878	13933993	1000	-	.	gene_id "MSTRG.87249"; transcript_id "MSTRG.87249.52"; exon_number "4";
chr19	StringTie	exon	13934243	13934410	1000	-	.	gene_id "MSTRG.87249"; transcript_id "MSTRG.87249.52"; exon_number "5";
chr19	StringTie	exon	13935721	13935830	1000	-	.	gene_id "MSTRG.87249"; transcript_id "MSTRG.87249.52"; exon_number "6";
chr19	StringTie	exon	13935980	13936044	1000	-	.	gene_id "MSTRG.87249"; transcript_id "MSTRG.87249.52"; exon_number "7";
chr19	StringTie	exon	13936367	13936460	1000	-	.	gene_id "MSTRG.87249"; transcript_id "MSTRG.87249.52"; exon_number "8";
chr19	StringTie	exon	13937512	13937530	1000	-	.	gene_id "MSTRG.87249"; transcript_id "MSTRG.87249.52"; exon_number "9";
chr19	StringTie	transcript	13931082	13938410	1000	-	.	gene_id "MSTRG.87249"; transcript_id "MSTRG.87249.53";
chr19	StringTie	exon	13931082	13931878	1000	-	.	gene_id "MSTRG.87249"; transcript_id "MSTRG.87249.53"; exon_number "1";
chr19	StringTie	exon	13931964	13933455	1000	-	.	gene_id "MSTRG.87249"; transcript_id "MSTRG.87249.53"; exon_number "2";
chr19	StringTie	exon	13933878	13933993	1000	-	.	gene_id "MSTRG.87249"; transcript_id "MSTRG.87249.53"; exon_number "3";
chr19	StringTie	exon	13935980	13936044	1000	-	.	gene_id "MSTRG.87249"; transcript_id "MSTRG.87249.53"; exon_number "4";
chr19	StringTie	exon	13936367	13936460	1000	-	.	gene_id "MSTRG.87249"; transcript_id "MSTRG.87249.53"; exon_number "5";
chr19	StringTie	exon	13937785	13938006	1000	-	.	gene_id "MSTRG.87249"; transcript_id "MSTRG.87249.53"; exon_number "6";
chr19	StringTie	exon	13938179	13938410	1000	-	.	gene_id "MSTRG.87249"; transcript_id "MSTRG.87249.53"; exon_number "7";
chr19	StringTie	transcript	13931082	13937687	1000	-	.	gene_id "MSTRG.87249"; transcript_id "MSTRG.87249.54";
chr19	StringTie	exon	13931082	13931887	1000	-	.	gene_id "MSTRG.87249"; transcript_id "MSTRG.87249.54"; exon_number "1";
chr19	StringTie	exon	13931964	13933455	1000	-	.	gene_id "MSTRG.87249"; transcript_id "MSTRG.87249.54"; exon_number "2";
chr19	StringTie	exon	13933878	13933993	1000	-	.	gene_id "MSTRG.87249"; transcript_id "MSTRG.87249.54"; exon_number "3";
chr19	StringTie	exon	13934243	13934410	1000	-	.	gene_id "MSTRG.87249"; transcript_id "MSTRG.87249.54"; exon_number "4";
chr19	StringTie	exon	13935721	13935830	1000	-	.	gene_id "MSTRG.87249"; transcript_id "MSTRG.87249.54"; exon_number "5";
chr19	StringTie	exon	13935980	13936044	1000	-	.	gene_id "MSTRG.87249"; transcript_id "MSTRG.87249.54"; exon_number "6";
chr19	StringTie	exon	13936367	13936460	1000	-	.	gene_id "MSTRG.87249"; transcript_id "MSTRG.87249.54"; exon_number "7";
chr19	StringTie	exon	13937598	13937687	1000	-	.	gene_id "MSTRG.87249"; transcript_id "MSTRG.87249.54"; exon_number "8";
chr19	StringTie	transcript	13931087	13938414	1000	-	.	gene_id "MSTRG.87249"; transcript_id "MSTRG.87249.55";
chr19	StringTie	exon	13931087	13931887	1000	-	.	gene_id "MSTRG.87249"; transcript_id "MSTRG.87249.55"; exon_number "1";
chr19	StringTie	exon	13931964	13932112	1000	-	.	gene_id "MSTRG.87249"; transcript_id "MSTRG.87249.55"; exon_number "2";
chr19	StringTie	exon	13932798	13933455	1000	-	.	gene_id "MSTRG.87249"; transcript_id "MSTRG.87249.55"; exon_number "3";
chr19	StringTie	exon	13933878	13933993	1000	-	.	gene_id "MSTRG.87249"; transcript_id "MSTRG.87249.55"; exon_number "4";
chr19	StringTie	exon	13934254	13934385	1000	-	.	gene_id "MSTRG.87249"; transcript_id "MSTRG.87249.55"; exon_number "5";
chr19	StringTie	exon	13935721	13935830	1000	-	.	gene_id "MSTRG.87249"; transcript_id "MSTRG.87249.55"; exon_number "6";
chr19	StringTie	exon	13935980	13936044	1000	-	.	gene_id "MSTRG.87249"; transcript_id "MSTRG.87249.55"; exon_number "7";
chr19	StringTie	exon	13936367	13936451	1000	-	.	gene_id "MSTRG.87249"; transcript_id "MSTRG.87249.55"; exon_number "8";
chr19	StringTie	exon	13937785	13938006	1000	-	.	gene_id "MSTRG.87249"; transcript_id "MSTRG.87249.55"; exon_number "9";
chr19	StringTie	exon	13938179	13938414	1000	-	.	gene_id "MSTRG.87249"; transcript_id "MSTRG.87249.55"; exon_number "10";
chr19	StringTie	transcript	13931088	13936468	1000	-	.	gene_id "MSTRG.87249"; transcript_id "MSTRG.87249.56";
chr19	StringTie	exon	13931088	13931887	1000	-	.	gene_id "MSTRG.87249"; transcript_id "MSTRG.87249.56"; exon_number "1";
chr19	StringTie	exon	13931964	13932112	1000	-	.	gene_id "MSTRG.87249"; transcript_id "MSTRG.87249.56"; exon_number "2";
chr19	StringTie	exon	13932356	13933455	1000	-	.	gene_id "MSTRG.87249"; transcript_id "MSTRG.87249.56"; exon_number "3";
chr19	StringTie	exon	13933878	13933993	1000	-	.	gene_id "MSTRG.87249"; transcript_id "MSTRG.87249.56"; exon_number "4";
chr19	StringTie	exon	13935980	13936044	1000	-	.	gene_id "MSTRG.87249"; transcript_id "MSTRG.87249.56"; exon_number "5";
chr19	StringTie	exon	13936367	13936468	1000	-	.	gene_id "MSTRG.87249"; transcript_id "MSTRG.87249.56"; exon_number "6";
chr19	StringTie	transcript	13931098	13953445	1000	-	.	gene_id "MSTRG.87249"; transcript_id "MSTRG.87249.57";
chr19	StringTie	exon	13931098	13931887	1000	-	.	gene_id "MSTRG.87249"; transcript_id "MSTRG.87249.57"; exon_number "1";
chr19	StringTie	exon	13931964	13932112	1000	-	.	gene_id "MSTRG.87249"; transcript_id "MSTRG.87249.57"; exon_number "2";
chr19	StringTie	exon	13932798	13933455	1000	-	.	gene_id "MSTRG.87249"; transcript_id "MSTRG.87249.57"; exon_number "3";
chr19	StringTie	exon	13933878	13933993	1000	-	.	gene_id "MSTRG.87249"; transcript_id "MSTRG.87249.57"; exon_number "4";
chr19	StringTie	exon	13934254	13934410	1000	-	.	gene_id "MSTRG.87249"; transcript_id "MSTRG.87249.57"; exon_number "5";
chr19	StringTie	exon	13935980	13936044	1000	-	.	gene_id "MSTRG.87249"; transcript_id "MSTRG.87249.57"; exon_number "6";
chr19	StringTie	exon	13936367	13936460	1000	-	.	gene_id "MSTRG.87249"; transcript_id "MSTRG.87249.57"; exon_number "7";
chr19	StringTie	exon	13937785	13938006	1000	-	.	gene_id "MSTRG.87249"; transcript_id "MSTRG.87249.57"; exon_number "8";
chr19	StringTie	exon	13953119	13953445	1000	-	.	gene_id "MSTRG.87249"; transcript_id "MSTRG.87249.57"; exon_number "9";
chr19	StringTie	transcript	13931105	13938533	1000	-	.	gene_id "MSTRG.87249"; transcript_id "MSTRG.87249.58";
chr19	StringTie	exon	13931105	13931887	1000	-	.	gene_id "MSTRG.87249"; transcript_id "MSTRG.87249.58"; exon_number "1";
chr19	StringTie	exon	13931964	13932112	1000	-	.	gene_id "MSTRG.87249"; transcript_id "MSTRG.87249.58"; exon_number "2";
chr19	StringTie	exon	13932798	13933455	1000	-	.	gene_id "MSTRG.87249"; transcript_id "MSTRG.87249.58"; exon_number "3";
chr19	StringTie	exon	13933878	13933993	1000	-	.	gene_id "MSTRG.87249"; transcript_id "MSTRG.87249.58"; exon_number "4";
chr19	StringTie	exon	13934254	13934410	1000	-	.	gene_id "MSTRG.87249"; transcript_id "MSTRG.87249.58"; exon_number "5";
chr19	StringTie	exon	13935721	13935830	1000	-	.	gene_id "MSTRG.87249"; transcript_id "MSTRG.87249.58"; exon_number "6";
chr19	StringTie	exon	13936367	13936460	1000	-	.	gene_id "MSTRG.87249"; transcript_id "MSTRG.87249.58"; exon_number "7";
chr19	StringTie	exon	13937785	13938006	1000	-	.	gene_id "MSTRG.87249"; transcript_id "MSTRG.87249.58"; exon_number "8";
chr19	StringTie	exon	13938179	13938533	1000	-	.	gene_id "MSTRG.87249"; transcript_id "MSTRG.87249.58"; exon_number "9";
chr19	StringTie	transcript	13931108	13938333	1000	-	.	gene_id "MSTRG.87249"; transcript_id "MSTRG.87249.59";
chr19	StringTie	exon	13931108	13931887	1000	-	.	gene_id "MSTRG.87249"; transcript_id "MSTRG.87249.59"; exon_number "1";
chr19	StringTie	exon	13931964	13932112	1000	-	.	gene_id "MSTRG.87249"; transcript_id "MSTRG.87249.59"; exon_number "2";
chr19	StringTie	exon	13932356	13933455	1000	-	.	gene_id "MSTRG.87249"; transcript_id "MSTRG.87249.59"; exon_number "3";
chr19	StringTie	exon	13933878	13933993	1000	-	.	gene_id "MSTRG.87249"; transcript_id "MSTRG.87249.59"; exon_number "4";
chr19	StringTie	exon	13936367	13936460	1000	-	.	gene_id "MSTRG.87249"; transcript_id "MSTRG.87249.59"; exon_number "5";
chr19	StringTie	exon	13937785	13938006	1000	-	.	gene_id "MSTRG.87249"; transcript_id "MSTRG.87249.59"; exon_number "6";
chr19	StringTie	exon	13938179	13938333	1000	-	.	gene_id "MSTRG.87249"; transcript_id "MSTRG.87249.59"; exon_number "7";
chr19	StringTie	transcript	13930361	13953597	1000	-	.	gene_id "MSTRG.87249"; transcript_id "MSTRG.87249.6";
chr19	StringTie	exon	13930361	13930516	1000	-	.	gene_id "MSTRG.87249"; transcript_id "MSTRG.87249.6"; exon_number "1";
chr19	StringTie	exon	13930656	13931887	1000	-	.	gene_id "MSTRG.87249"; transcript_id "MSTRG.87249.6"; exon_number "2";
chr19	StringTie	exon	13931964	13932112	1000	-	.	gene_id "MSTRG.87249"; transcript_id "MSTRG.87249.6"; exon_number "3";
chr19	StringTie	exon	13932798	13933455	1000	-	.	gene_id "MSTRG.87249"; transcript_id "MSTRG.87249.6"; exon_number "4";
chr19	StringTie	exon	13933878	13933993	1000	-	.	gene_id "MSTRG.87249"; transcript_id "MSTRG.87249.6"; exon_number "5";
chr19	StringTie	exon	13934254	13934410	1000	-	.	gene_id "MSTRG.87249"; transcript_id "MSTRG.87249.6"; exon_number "6";
chr19	StringTie	exon	13935721	13935830	1000	-	.	gene_id "MSTRG.87249"; transcript_id "MSTRG.87249.6"; exon_number "7";
chr19	StringTie	exon	13935980	13936044	1000	-	.	gene_id "MSTRG.87249"; transcript_id "MSTRG.87249.6"; exon_number "8";
chr19	StringTie	exon	13936367	13936460	1000	-	.	gene_id "MSTRG.87249"; transcript_id "MSTRG.87249.6"; exon_number "9";
chr19	StringTie	exon	13937785	13938006	1000	-	.	gene_id "MSTRG.87249"; transcript_id "MSTRG.87249.6"; exon_number "10";
chr19	StringTie	exon	13938179	13938229	1000	-	.	gene_id "MSTRG.87249"; transcript_id "MSTRG.87249.6"; exon_number "11";
chr19	StringTie	exon	13953119	13953597	1000	-	.	gene_id "MSTRG.87249"; transcript_id "MSTRG.87249.6"; exon_number "12";
chr19	StringTie	transcript	13931108	13938065	1000	-	.	gene_id "MSTRG.87249"; transcript_id "MSTRG.87249.60";
chr19	StringTie	exon	13931108	13931887	1000	-	.	gene_id "MSTRG.87249"; transcript_id "MSTRG.87249.60"; exon_number "1";
chr19	StringTie	exon	13931964	13932112	1000	-	.	gene_id "MSTRG.87249"; transcript_id "MSTRG.87249.60"; exon_number "2";
chr19	StringTie	exon	13932356	13933455	1000	-	.	gene_id "MSTRG.87249"; transcript_id "MSTRG.87249.60"; exon_number "3";
chr19	StringTie	exon	13933878	13933993	1000	-	.	gene_id "MSTRG.87249"; transcript_id "MSTRG.87249.60"; exon_number "4";
chr19	StringTie	exon	13934254	13934410	1000	-	.	gene_id "MSTRG.87249"; transcript_id "MSTRG.87249.60"; exon_number "5";
chr19	StringTie	exon	13935721	13935830	1000	-	.	gene_id "MSTRG.87249"; transcript_id "MSTRG.87249.60"; exon_number "6";
chr19	StringTie	exon	13936367	13936460	1000	-	.	gene_id "MSTRG.87249"; transcript_id "MSTRG.87249.60"; exon_number "7";
chr19	StringTie	exon	13937785	13938065	1000	-	.	gene_id "MSTRG.87249"; transcript_id "MSTRG.87249.60"; exon_number "8";
chr19	StringTie	transcript	13931108	13938333	1000	-	.	gene_id "MSTRG.87249"; transcript_id "MSTRG.87249.61";
chr19	StringTie	exon	13931108	13931887	1000	-	.	gene_id "MSTRG.87249"; transcript_id "MSTRG.87249.61"; exon_number "1";
chr19	StringTie	exon	13931964	13932112	1000	-	.	gene_id "MSTRG.87249"; transcript_id "MSTRG.87249.61"; exon_number "2";
chr19	StringTie	exon	13932356	13933455	1000	-	.	gene_id "MSTRG.87249"; transcript_id "MSTRG.87249.61"; exon_number "3";
chr19	StringTie	exon	13933878	13933993	1000	-	.	gene_id "MSTRG.87249"; transcript_id "MSTRG.87249.61"; exon_number "4";
chr19	StringTie	exon	13934254	13934385	1000	-	.	gene_id "MSTRG.87249"; transcript_id "MSTRG.87249.61"; exon_number "5";
chr19	StringTie	exon	13935980	13936044	1000	-	.	gene_id "MSTRG.87249"; transcript_id "MSTRG.87249.61"; exon_number "6";
chr19	StringTie	exon	13936367	13936460	1000	-	.	gene_id "MSTRG.87249"; transcript_id "MSTRG.87249.61"; exon_number "7";
chr19	StringTie	exon	13937785	13938006	1000	-	.	gene_id "MSTRG.87249"; transcript_id "MSTRG.87249.61"; exon_number "8";
chr19	StringTie	exon	13938179	13938333	1000	-	.	gene_id "MSTRG.87249"; transcript_id "MSTRG.87249.61"; exon_number "9";
chr19	StringTie	transcript	13931109	13936478	1000	-	.	gene_id "MSTRG.87249"; transcript_id "MSTRG.87249.62";
chr19	StringTie	exon	13931109	13931887	1000	-	.	gene_id "MSTRG.87249"; transcript_id "MSTRG.87249.62"; exon_number "1";
chr19	StringTie	exon	13931964	13932112	1000	-	.	gene_id "MSTRG.87249"; transcript_id "MSTRG.87249.62"; exon_number "2";
chr19	StringTie	exon	13932798	13933455	1000	-	.	gene_id "MSTRG.87249"; transcript_id "MSTRG.87249.62"; exon_number "3";
chr19	StringTie	exon	13933878	13933993	1000	-	.	gene_id "MSTRG.87249"; transcript_id "MSTRG.87249.62"; exon_number "4";
chr19	StringTie	exon	13934243	13934385	1000	-	.	gene_id "MSTRG.87249"; transcript_id "MSTRG.87249.62"; exon_number "5";
chr19	StringTie	exon	13935980	13936044	1000	-	.	gene_id "MSTRG.87249"; transcript_id "MSTRG.87249.62"; exon_number "6";
chr19	StringTie	exon	13936367	13936478	1000	-	.	gene_id "MSTRG.87249"; transcript_id "MSTRG.87249.62"; exon_number "7";
chr19	StringTie	transcript	13931165	13938533	1000	-	.	gene_id "MSTRG.87249"; transcript_id "MSTRG.87249.63";
chr19	StringTie	exon	13931165	13931887	1000	-	.	gene_id "MSTRG.87249"; transcript_id "MSTRG.87249.63"; exon_number "1";
chr19	StringTie	exon	13931964	13932112	1000	-	.	gene_id "MSTRG.87249"; transcript_id "MSTRG.87249.63"; exon_number "2";
chr19	StringTie	exon	13932356	13933455	1000	-	.	gene_id "MSTRG.87249"; transcript_id "MSTRG.87249.63"; exon_number "3";
chr19	StringTie	exon	13933878	13933993	1000	-	.	gene_id "MSTRG.87249"; transcript_id "MSTRG.87249.63"; exon_number "4";
chr19	StringTie	exon	13934254	13934410	1000	-	.	gene_id "MSTRG.87249"; transcript_id "MSTRG.87249.63"; exon_number "5";
chr19	StringTie	exon	13935721	13935830	1000	-	.	gene_id "MSTRG.87249"; transcript_id "MSTRG.87249.63"; exon_number "6";
chr19	StringTie	exon	13935980	13936044	1000	-	.	gene_id "MSTRG.87249"; transcript_id "MSTRG.87249.63"; exon_number "7";
chr19	StringTie	exon	13936367	13936460	1000	-	.	gene_id "MSTRG.87249"; transcript_id "MSTRG.87249.63"; exon_number "8";
chr19	StringTie	exon	13937789	13938006	1000	-	.	gene_id "MSTRG.87249"; transcript_id "MSTRG.87249.63"; exon_number "9";
chr19	StringTie	exon	13938179	13938533	1000	-	.	gene_id "MSTRG.87249"; transcript_id "MSTRG.87249.63"; exon_number "10";
chr19	StringTie	transcript	13931166	13936458	1000	-	.	gene_id "MSTRG.87249"; transcript_id "MSTRG.87249.64";
chr19	StringTie	exon	13931166	13931878	1000	-	.	gene_id "MSTRG.87249"; transcript_id "MSTRG.87249.64"; exon_number "1";
chr19	StringTie	exon	13931964	13933455	1000	-	.	gene_id "MSTRG.87249"; transcript_id "MSTRG.87249.64"; exon_number "2";
chr19	StringTie	exon	13933878	13933993	1000	-	.	gene_id "MSTRG.87249"; transcript_id "MSTRG.87249.64"; exon_number "3";
chr19	StringTie	exon	13934243	13936044	1000	-	.	gene_id "MSTRG.87249"; transcript_id "MSTRG.87249.64"; exon_number "4";
chr19	StringTie	exon	13936367	13936458	1000	-	.	gene_id "MSTRG.87249"; transcript_id "MSTRG.87249.64"; exon_number "5";
chr19	StringTie	transcript	13931166	13938438	1000	-	.	gene_id "MSTRG.87249"; transcript_id "MSTRG.87249.65";
chr19	StringTie	exon	13931166	13931887	1000	-	.	gene_id "MSTRG.87249"; transcript_id "MSTRG.87249.65"; exon_number "1";
chr19	StringTie	exon	13931964	13932112	1000	-	.	gene_id "MSTRG.87249"; transcript_id "MSTRG.87249.65"; exon_number "2";
chr19	StringTie	exon	13932798	13933455	1000	-	.	gene_id "MSTRG.87249"; transcript_id "MSTRG.87249.65"; exon_number "3";
chr19	StringTie	exon	13933878	13933993	1000	-	.	gene_id "MSTRG.87249"; transcript_id "MSTRG.87249.65"; exon_number "4";
chr19	StringTie	exon	13936367	13936451	1000	-	.	gene_id "MSTRG.87249"; transcript_id "MSTRG.87249.65"; exon_number "5";
chr19	StringTie	exon	13937785	13938006	1000	-	.	gene_id "MSTRG.87249"; transcript_id "MSTRG.87249.65"; exon_number "6";
chr19	StringTie	exon	13938179	13938438	1000	-	.	gene_id "MSTRG.87249"; transcript_id "MSTRG.87249.65"; exon_number "7";
chr19	StringTie	transcript	13931167	13937695	1000	-	.	gene_id "MSTRG.87249"; transcript_id "MSTRG.87249.66";
chr19	StringTie	exon	13931167	13931887	1000	-	.	gene_id "MSTRG.87249"; transcript_id "MSTRG.87249.66"; exon_number "1";
chr19	StringTie	exon	13931964	13932112	1000	-	.	gene_id "MSTRG.87249"; transcript_id "MSTRG.87249.66"; exon_number "2";
chr19	StringTie	exon	13932356	13933455	1000	-	.	gene_id "MSTRG.87249"; transcript_id "MSTRG.87249.66"; exon_number "3";
chr19	StringTie	exon	13933878	13933993	1000	-	.	gene_id "MSTRG.87249"; transcript_id "MSTRG.87249.66"; exon_number "4";
chr19	StringTie	exon	13934243	13934410	1000	-	.	gene_id "MSTRG.87249"; transcript_id "MSTRG.87249.66"; exon_number "5";
chr19	StringTie	exon	13935721	13935830	1000	-	.	gene_id "MSTRG.87249"; transcript_id "MSTRG.87249.66"; exon_number "6";
chr19	StringTie	exon	13935980	13936044	1000	-	.	gene_id "MSTRG.87249"; transcript_id "MSTRG.87249.66"; exon_number "7";
chr19	StringTie	exon	13936367	13936460	1000	-	.	gene_id "MSTRG.87249"; transcript_id "MSTRG.87249.66"; exon_number "8";
chr19	StringTie	exon	13937598	13937695	1000	-	.	gene_id "MSTRG.87249"; transcript_id "MSTRG.87249.66"; exon_number "9";
chr19	StringTie	transcript	13931178	13938410	1000	-	.	gene_id "MSTRG.87249"; transcript_id "MSTRG.87249.67";
chr19	StringTie	exon	13931178	13931887	1000	-	.	gene_id "MSTRG.87249"; transcript_id "MSTRG.87249.67"; exon_number "1";
chr19	StringTie	exon	13931964	13932112	1000	-	.	gene_id "MSTRG.87249"; transcript_id "MSTRG.87249.67"; exon_number "2";
chr19	StringTie	exon	13932798	13933455	1000	-	.	gene_id "MSTRG.87249"; transcript_id "MSTRG.87249.67"; exon_number "3";
chr19	StringTie	exon	13933878	13933993	1000	-	.	gene_id "MSTRG.87249"; transcript_id "MSTRG.87249.67"; exon_number "4";
chr19	StringTie	exon	13934243	13934385	1000	-	.	gene_id "MSTRG.87249"; transcript_id "MSTRG.87249.67"; exon_number "5";
chr19	StringTie	exon	13935721	13935823	1000	-	.	gene_id "MSTRG.87249"; transcript_id "MSTRG.87249.67"; exon_number "6";
chr19	StringTie	exon	13935980	13936044	1000	-	.	gene_id "MSTRG.87249"; transcript_id "MSTRG.87249.67"; exon_number "7";
chr19	StringTie	exon	13936367	13936460	1000	-	.	gene_id "MSTRG.87249"; transcript_id "MSTRG.87249.67"; exon_number "8";
chr19	StringTie	exon	13937785	13938006	1000	-	.	gene_id "MSTRG.87249"; transcript_id "MSTRG.87249.67"; exon_number "9";
chr19	StringTie	exon	13938179	13938410	1000	-	.	gene_id "MSTRG.87249"; transcript_id "MSTRG.87249.67"; exon_number "10";
chr19	StringTie	transcript	13931187	13938426	1000	-	.	gene_id "MSTRG.87249"; transcript_id "MSTRG.87249.68";
chr19	StringTie	exon	13931187	13931887	1000	-	.	gene_id "MSTRG.87249"; transcript_id "MSTRG.87249.68"; exon_number "1";
chr19	StringTie	exon	13931964	13932112	1000	-	.	gene_id "MSTRG.87249"; transcript_id "MSTRG.87249.68"; exon_number "2";
chr19	StringTie	exon	13932798	13933455	1000	-	.	gene_id "MSTRG.87249"; transcript_id "MSTRG.87249.68"; exon_number "3";
chr19	StringTie	exon	13933878	13933975	1000	-	.	gene_id "MSTRG.87249"; transcript_id "MSTRG.87249.68"; exon_number "4";
chr19	StringTie	exon	13935980	13936044	1000	-	.	gene_id "MSTRG.87249"; transcript_id "MSTRG.87249.68"; exon_number "5";
chr19	StringTie	exon	13936367	13936460	1000	-	.	gene_id "MSTRG.87249"; transcript_id "MSTRG.87249.68"; exon_number "6";
chr19	StringTie	exon	13937785	13938006	1000	-	.	gene_id "MSTRG.87249"; transcript_id "MSTRG.87249.68"; exon_number "7";
chr19	StringTie	exon	13938179	13938426	1000	-	.	gene_id "MSTRG.87249"; transcript_id "MSTRG.87249.68"; exon_number "8";
chr19	StringTie	transcript	13931187	13938426	1000	-	.	gene_id "MSTRG.87249"; transcript_id "MSTRG.87249.69";
chr19	StringTie	exon	13931187	13931887	1000	-	.	gene_id "MSTRG.87249"; transcript_id "MSTRG.87249.69"; exon_number "1";
chr19	StringTie	exon	13931964	13933455	1000	-	.	gene_id "MSTRG.87249"; transcript_id "MSTRG.87249.69"; exon_number "2";
chr19	StringTie	exon	13933878	13933975	1000	-	.	gene_id "MSTRG.87249"; transcript_id "MSTRG.87249.69"; exon_number "3";
chr19	StringTie	exon	13934254	13934410	1000	-	.	gene_id "MSTRG.87249"; transcript_id "MSTRG.87249.69"; exon_number "4";
chr19	StringTie	exon	13935721	13935830	1000	-	.	gene_id "MSTRG.87249"; transcript_id "MSTRG.87249.69"; exon_number "5";
chr19	StringTie	exon	13935980	13936044	1000	-	.	gene_id "MSTRG.87249"; transcript_id "MSTRG.87249.69"; exon_number "6";
chr19	StringTie	exon	13936367	13936460	1000	-	.	gene_id "MSTRG.87249"; transcript_id "MSTRG.87249.69"; exon_number "7";
chr19	StringTie	exon	13937785	13938006	1000	-	.	gene_id "MSTRG.87249"; transcript_id "MSTRG.87249.69"; exon_number "8";
chr19	StringTie	exon	13938179	13938426	1000	-	.	gene_id "MSTRG.87249"; transcript_id "MSTRG.87249.69"; exon_number "9";
chr19	StringTie	transcript	13930370	13953423	1000	-	.	gene_id "MSTRG.87249"; transcript_id "MSTRG.87249.7";
chr19	StringTie	exon	13930370	13930575	1000	-	.	gene_id "MSTRG.87249"; transcript_id "MSTRG.87249.7"; exon_number "1";
chr19	StringTie	exon	13930742	13931887	1000	-	.	gene_id "MSTRG.87249"; transcript_id "MSTRG.87249.7"; exon_number "2";
chr19	StringTie	exon	13931964	13932112	1000	-	.	gene_id "MSTRG.87249"; transcript_id "MSTRG.87249.7"; exon_number "3";
chr19	StringTie	exon	13932798	13933455	1000	-	.	gene_id "MSTRG.87249"; transcript_id "MSTRG.87249.7"; exon_number "4";
chr19	StringTie	exon	13933878	13933993	1000	-	.	gene_id "MSTRG.87249"; transcript_id "MSTRG.87249.7"; exon_number "5";
chr19	StringTie	exon	13935980	13936044	1000	-	.	gene_id "MSTRG.87249"; transcript_id "MSTRG.87249.7"; exon_number "6";
chr19	StringTie	exon	13936367	13936460	1000	-	.	gene_id "MSTRG.87249"; transcript_id "MSTRG.87249.7"; exon_number "7";
chr19	StringTie	exon	13937785	13938006	1000	-	.	gene_id "MSTRG.87249"; transcript_id "MSTRG.87249.7"; exon_number "8";
chr19	StringTie	exon	13938179	13938229	1000	-	.	gene_id "MSTRG.87249"; transcript_id "MSTRG.87249.7"; exon_number "9";
chr19	StringTie	exon	13953119	13953423	1000	-	.	gene_id "MSTRG.87249"; transcript_id "MSTRG.87249.7"; exon_number "10";
chr19	StringTie	transcript	13931187	13938387	1000	-	.	gene_id "MSTRG.87249"; transcript_id "MSTRG.87249.70";
chr19	StringTie	exon	13931187	13931878	1000	-	.	gene_id "MSTRG.87249"; transcript_id "MSTRG.87249.70"; exon_number "1";
chr19	StringTie	exon	13931964	13932112	1000	-	.	gene_id "MSTRG.87249"; transcript_id "MSTRG.87249.70"; exon_number "2";
chr19	StringTie	exon	13932798	13933455	1000	-	.	gene_id "MSTRG.87249"; transcript_id "MSTRG.87249.70"; exon_number "3";
chr19	StringTie	exon	13933878	13933993	1000	-	.	gene_id "MSTRG.87249"; transcript_id "MSTRG.87249.70"; exon_number "4";
chr19	StringTie	exon	13934254	13934410	1000	-	.	gene_id "MSTRG.87249"; transcript_id "MSTRG.87249.70"; exon_number "5";
chr19	StringTie	exon	13935721	13935823	1000	-	.	gene_id "MSTRG.87249"; transcript_id "MSTRG.87249.70"; exon_number "6";
chr19	StringTie	exon	13935980	13936044	1000	-	.	gene_id "MSTRG.87249"; transcript_id "MSTRG.87249.70"; exon_number "7";
chr19	StringTie	exon	13936367	13936460	1000	-	.	gene_id "MSTRG.87249"; transcript_id "MSTRG.87249.70"; exon_number "8";
chr19	StringTie	exon	13937785	13938006	1000	-	.	gene_id "MSTRG.87249"; transcript_id "MSTRG.87249.70"; exon_number "9";
chr19	StringTie	exon	13938179	13938387	1000	-	.	gene_id "MSTRG.87249"; transcript_id "MSTRG.87249.70"; exon_number "10";
chr19	StringTie	transcript	13931205	13938340	1000	-	.	gene_id "MSTRG.87249"; transcript_id "MSTRG.87249.72";
chr19	StringTie	exon	13931205	13933455	1000	-	.	gene_id "MSTRG.87249"; transcript_id "MSTRG.87249.72"; exon_number "1";
chr19	StringTie	exon	13933878	13933993	1000	-	.	gene_id "MSTRG.87249"; transcript_id "MSTRG.87249.72"; exon_number "2";
chr19	StringTie	exon	13934254	13934385	1000	-	.	gene_id "MSTRG.87249"; transcript_id "MSTRG.87249.72"; exon_number "3";
chr19	StringTie	exon	13936367	13936460	1000	-	.	gene_id "MSTRG.87249"; transcript_id "MSTRG.87249.72"; exon_number "4";
chr19	StringTie	exon	13937785	13938006	1000	-	.	gene_id "MSTRG.87249"; transcript_id "MSTRG.87249.72"; exon_number "5";
chr19	StringTie	exon	13938179	13938340	1000	-	.	gene_id "MSTRG.87249"; transcript_id "MSTRG.87249.72"; exon_number "6";
chr19	StringTie	transcript	13933238	13937988	1000	-	.	gene_id "MSTRG.87249"; transcript_id "MSTRG.87249.79";
chr19	StringTie	exon	13933238	13933455	1000	-	.	gene_id "MSTRG.87249"; transcript_id "MSTRG.87249.79"; exon_number "1";
chr19	StringTie	exon	13933878	13933993	1000	-	.	gene_id "MSTRG.87249"; transcript_id "MSTRG.87249.79"; exon_number "2";
chr19	StringTie	exon	13934243	13934410	1000	-	.	gene_id "MSTRG.87249"; transcript_id "MSTRG.87249.79"; exon_number "3";
chr19	StringTie	exon	13935980	13936044	1000	-	.	gene_id "MSTRG.87249"; transcript_id "MSTRG.87249.79"; exon_number "4";
chr19	StringTie	exon	13936367	13936460	1000	-	.	gene_id "MSTRG.87249"; transcript_id "MSTRG.87249.79"; exon_number "5";
chr19	StringTie	exon	13937785	13937988	1000	-	.	gene_id "MSTRG.87249"; transcript_id "MSTRG.87249.79"; exon_number "6";
chr19	StringTie	transcript	13930370	13954210	1000	-	.	gene_id "MSTRG.87249"; transcript_id "MSTRG.87249.8";
chr19	StringTie	exon	13930370	13930575	1000	-	.	gene_id "MSTRG.87249"; transcript_id "MSTRG.87249.8"; exon_number "1";
chr19	StringTie	exon	13930742	13931887	1000	-	.	gene_id "MSTRG.87249"; transcript_id "MSTRG.87249.8"; exon_number "2";
chr19	StringTie	exon	13931964	13932112	1000	-	.	gene_id "MSTRG.87249"; transcript_id "MSTRG.87249.8"; exon_number "3";
chr19	StringTie	exon	13932798	13933455	1000	-	.	gene_id "MSTRG.87249"; transcript_id "MSTRG.87249.8"; exon_number "4";
chr19	StringTie	exon	13933878	13933993	1000	-	.	gene_id "MSTRG.87249"; transcript_id "MSTRG.87249.8"; exon_number "5";
chr19	StringTie	exon	13934254	13934410	1000	-	.	gene_id "MSTRG.87249"; transcript_id "MSTRG.87249.8"; exon_number "6";
chr19	StringTie	exon	13935721	13935830	1000	-	.	gene_id "MSTRG.87249"; transcript_id "MSTRG.87249.8"; exon_number "7";
chr19	StringTie	exon	13935980	13936044	1000	-	.	gene_id "MSTRG.87249"; transcript_id "MSTRG.87249.8"; exon_number "8";
chr19	StringTie	exon	13936367	13936460	1000	-	.	gene_id "MSTRG.87249"; transcript_id "MSTRG.87249.8"; exon_number "9";
chr19	StringTie	exon	13937785	13938006	1000	-	.	gene_id "MSTRG.87249"; transcript_id "MSTRG.87249.8"; exon_number "10";
chr19	StringTie	exon	13938179	13938229	1000	-	.	gene_id "MSTRG.87249"; transcript_id "MSTRG.87249.8"; exon_number "11";
chr19	StringTie	exon	13953119	13954210	1000	-	.	gene_id "MSTRG.87249"; transcript_id "MSTRG.87249.8"; exon_number "12";
chr19	StringTie	transcript	13936057	13938007	1000	-	.	gene_id "MSTRG.87249"; transcript_id "MSTRG.87249.84";
chr19	StringTie	exon	13936057	13936084	1000	-	.	gene_id "MSTRG.87249"; transcript_id "MSTRG.87249.84"; exon_number "1";
chr19	StringTie	exon	13936367	13936460	1000	-	.	gene_id "MSTRG.87249"; transcript_id "MSTRG.87249.84"; exon_number "2";
chr19	StringTie	exon	13937785	13938007	1000	-	.	gene_id "MSTRG.87249"; transcript_id "MSTRG.87249.84"; exon_number "3";
chr19	StringTie	transcript	13949329	13953374	1000	-	.	gene_id "MSTRG.87249"; transcript_id "MSTRG.87249.87";
chr19	StringTie	exon	13949329	13949630	1000	-	.	gene_id "MSTRG.87249"; transcript_id "MSTRG.87249.87"; exon_number "1";
chr19	StringTie	exon	13953195	13953374	1000	-	.	gene_id "MSTRG.87249"; transcript_id "MSTRG.87249.87"; exon_number "2";
chr19	StringTie	transcript	13960599	14006449	1000	-	.	gene_id "MSTRG.87249"; transcript_id "MSTRG.87249.88";
chr19	StringTie	exon	13960599	13961116	1000	-	.	gene_id "MSTRG.87249"; transcript_id "MSTRG.87249.88"; exon_number "1";
chr19	StringTie	exon	13961360	13962864	1000	-	.	gene_id "MSTRG.87249"; transcript_id "MSTRG.87249.88"; exon_number "2";
chr19	StringTie	exon	13962994	13963039	1000	-	.	gene_id "MSTRG.87249"; transcript_id "MSTRG.87249.88"; exon_number "3";
chr19	StringTie	exon	13963122	13963275	1000	-	.	gene_id "MSTRG.87249"; transcript_id "MSTRG.87249.88"; exon_number "4";
chr19	StringTie	exon	13963538	13963746	1000	-	.	gene_id "MSTRG.87249"; transcript_id "MSTRG.87249.88"; exon_number "5";
chr19	StringTie	exon	13963858	13964007	1000	-	.	gene_id "MSTRG.87249"; transcript_id "MSTRG.87249.88"; exon_number "6";
chr19	StringTie	exon	13965449	13965546	1000	-	.	gene_id "MSTRG.87249"; transcript_id "MSTRG.87249.88"; exon_number "7";
chr19	StringTie	exon	13965626	13965777	1000	-	.	gene_id "MSTRG.87249"; transcript_id "MSTRG.87249.88"; exon_number "8";
chr19	StringTie	exon	13966421	13966530	1000	-	.	gene_id "MSTRG.87249"; transcript_id "MSTRG.87249.88"; exon_number "9";
chr19	StringTie	exon	13966633	13966751	1000	-	.	gene_id "MSTRG.87249"; transcript_id "MSTRG.87249.88"; exon_number "10";
chr19	StringTie	exon	13968565	13968680	1000	-	.	gene_id "MSTRG.87249"; transcript_id "MSTRG.87249.88"; exon_number "11";
chr19	StringTie	exon	13968775	13968894	1000	-	.	gene_id "MSTRG.87249"; transcript_id "MSTRG.87249.88"; exon_number "12";
chr19	StringTie	exon	13969994	13970175	1000	-	.	gene_id "MSTRG.87249"; transcript_id "MSTRG.87249.88"; exon_number "13";
chr19	StringTie	exon	13972743	13973127	1000	-	.	gene_id "MSTRG.87249"; transcript_id "MSTRG.87249.88"; exon_number "14";
chr19	StringTie	exon	13977992	13978086	1000	-	.	gene_id "MSTRG.87249"; transcript_id "MSTRG.87249.88"; exon_number "15";
chr19	StringTie	exon	13979447	13979542	1000	-	.	gene_id "MSTRG.87249"; transcript_id "MSTRG.87249.88"; exon_number "16";
chr19	StringTie	exon	13980573	13980689	1000	-	.	gene_id "MSTRG.87249"; transcript_id "MSTRG.87249.88"; exon_number "17";
chr19	StringTie	exon	13982121	13982228	1000	-	.	gene_id "MSTRG.87249"; transcript_id "MSTRG.87249.88"; exon_number "18";
chr19	StringTie	exon	13983187	13983270	1000	-	.	gene_id "MSTRG.87249"; transcript_id "MSTRG.87249.88"; exon_number "19";
chr19	StringTie	exon	13983486	13983595	1000	-	.	gene_id "MSTRG.87249"; transcript_id "MSTRG.87249.88"; exon_number "20";
chr19	StringTie	exon	14006103	14006449	1000	-	.	gene_id "MSTRG.87249"; transcript_id "MSTRG.87249.88"; exon_number "21";
chr19	StringTie	transcript	13960603	14006425	1000	-	.	gene_id "MSTRG.87249"; transcript_id "MSTRG.87249.89";
chr19	StringTie	exon	13960603	13961116	1000	-	.	gene_id "MSTRG.87249"; transcript_id "MSTRG.87249.89"; exon_number "1";
chr19	StringTie	exon	13961360	13962864	1000	-	.	gene_id "MSTRG.87249"; transcript_id "MSTRG.87249.89"; exon_number "2";
chr19	StringTie	exon	13962994	13963039	1000	-	.	gene_id "MSTRG.87249"; transcript_id "MSTRG.87249.89"; exon_number "3";
chr19	StringTie	exon	13963122	13963746	1000	-	.	gene_id "MSTRG.87249"; transcript_id "MSTRG.87249.89"; exon_number "4";
chr19	StringTie	exon	13963858	13964007	1000	-	.	gene_id "MSTRG.87249"; transcript_id "MSTRG.87249.89"; exon_number "5";
chr19	StringTie	exon	13965449	13965546	1000	-	.	gene_id "MSTRG.87249"; transcript_id "MSTRG.87249.89"; exon_number "6";
chr19	StringTie	exon	13965626	13965777	1000	-	.	gene_id "MSTRG.87249"; transcript_id "MSTRG.87249.89"; exon_number "7";
chr19	StringTie	exon	13966421	13966530	1000	-	.	gene_id "MSTRG.87249"; transcript_id "MSTRG.87249.89"; exon_number "8";
chr19	StringTie	exon	13966633	13966751	1000	-	.	gene_id "MSTRG.87249"; transcript_id "MSTRG.87249.89"; exon_number "9";
chr19	StringTie	exon	13968565	13968680	1000	-	.	gene_id "MSTRG.87249"; transcript_id "MSTRG.87249.89"; exon_number "10";
chr19	StringTie	exon	13968775	13968894	1000	-	.	gene_id "MSTRG.87249"; transcript_id "MSTRG.87249.89"; exon_number "11";
chr19	StringTie	exon	13969994	13970175	1000	-	.	gene_id "MSTRG.87249"; transcript_id "MSTRG.87249.89"; exon_number "12";
chr19	StringTie	exon	13972743	13973127	1000	-	.	gene_id "MSTRG.87249"; transcript_id "MSTRG.87249.89"; exon_number "13";
chr19	StringTie	exon	13977992	13978086	1000	-	.	gene_id "MSTRG.87249"; transcript_id "MSTRG.87249.89"; exon_number "14";
chr19	StringTie	exon	13979447	13979542	1000	-	.	gene_id "MSTRG.87249"; transcript_id "MSTRG.87249.89"; exon_number "15";
chr19	StringTie	exon	13980573	13980689	1000	-	.	gene_id "MSTRG.87249"; transcript_id "MSTRG.87249.89"; exon_number "16";
chr19	StringTie	exon	13982121	13982228	1000	-	.	gene_id "MSTRG.87249"; transcript_id "MSTRG.87249.89"; exon_number "17";
chr19	StringTie	exon	13983187	13983270	1000	-	.	gene_id "MSTRG.87249"; transcript_id "MSTRG.87249.89"; exon_number "18";
chr19	StringTie	exon	13983486	13983595	1000	-	.	gene_id "MSTRG.87249"; transcript_id "MSTRG.87249.89"; exon_number "19";
chr19	StringTie	exon	13993525	13993895	1000	-	.	gene_id "MSTRG.87249"; transcript_id "MSTRG.87249.89"; exon_number "20";
chr19	StringTie	exon	14006103	14006425	1000	-	.	gene_id "MSTRG.87249"; transcript_id "MSTRG.87249.89"; exon_number "21";
chr19	StringTie	transcript	13930380	14006409	1000	-	.	gene_id "MSTRG.87249"; transcript_id "MSTRG.87249.9";
chr19	StringTie	exon	13930380	13930595	1000	-	.	gene_id "MSTRG.87249"; transcript_id "MSTRG.87249.9"; exon_number "1";
chr19	StringTie	exon	13930656	13931887	1000	-	.	gene_id "MSTRG.87249"; transcript_id "MSTRG.87249.9"; exon_number "2";
chr19	StringTie	exon	13931964	13933455	1000	-	.	gene_id "MSTRG.87249"; transcript_id "MSTRG.87249.9"; exon_number "3";
chr19	StringTie	exon	13933878	13933993	1000	-	.	gene_id "MSTRG.87249"; transcript_id "MSTRG.87249.9"; exon_number "4";
chr19	StringTie	exon	13935980	13936044	1000	-	.	gene_id "MSTRG.87249"; transcript_id "MSTRG.87249.9"; exon_number "5";
chr19	StringTie	exon	13936367	13936460	1000	-	.	gene_id "MSTRG.87249"; transcript_id "MSTRG.87249.9"; exon_number "6";
chr19	StringTie	exon	13937785	13938006	1000	-	.	gene_id "MSTRG.87249"; transcript_id "MSTRG.87249.9"; exon_number "7";
chr19	StringTie	exon	13953119	13954268	1000	-	.	gene_id "MSTRG.87249"; transcript_id "MSTRG.87249.9"; exon_number "8";
chr19	StringTie	exon	13961371	13962864	1000	-	.	gene_id "MSTRG.87249"; transcript_id "MSTRG.87249.9"; exon_number "9";
chr19	StringTie	exon	13962994	13963039	1000	-	.	gene_id "MSTRG.87249"; transcript_id "MSTRG.87249.9"; exon_number "10";
chr19	StringTie	exon	13963122	13963275	1000	-	.	gene_id "MSTRG.87249"; transcript_id "MSTRG.87249.9"; exon_number "11";
chr19	StringTie	exon	13963538	13963746	1000	-	.	gene_id "MSTRG.87249"; transcript_id "MSTRG.87249.9"; exon_number "12";
chr19	StringTie	exon	13963858	13964007	1000	-	.	gene_id "MSTRG.87249"; transcript_id "MSTRG.87249.9"; exon_number "13";
chr19	StringTie	exon	13965449	13965546	1000	-	.	gene_id "MSTRG.87249"; transcript_id "MSTRG.87249.9"; exon_number "14";
chr19	StringTie	exon	13965626	13965777	1000	-	.	gene_id "MSTRG.87249"; transcript_id "MSTRG.87249.9"; exon_number "15";
chr19	StringTie	exon	13966421	13966530	1000	-	.	gene_id "MSTRG.87249"; transcript_id "MSTRG.87249.9"; exon_number "16";
chr19	StringTie	exon	13966633	13966751	1000	-	.	gene_id "MSTRG.87249"; transcript_id "MSTRG.87249.9"; exon_number "17";
chr19	StringTie	exon	13968565	13968680	1000	-	.	gene_id "MSTRG.87249"; transcript_id "MSTRG.87249.9"; exon_number "18";
chr19	StringTie	exon	13968775	13968894	1000	-	.	gene_id "MSTRG.87249"; transcript_id "MSTRG.87249.9"; exon_number "19";
chr19	StringTie	exon	13969994	13970175	1000	-	.	gene_id "MSTRG.87249"; transcript_id "MSTRG.87249.9"; exon_number "20";
chr19	StringTie	exon	13972743	13973127	1000	-	.	gene_id "MSTRG.87249"; transcript_id "MSTRG.87249.9"; exon_number "21";
chr19	StringTie	exon	13977992	13978086	1000	-	.	gene_id "MSTRG.87249"; transcript_id "MSTRG.87249.9"; exon_number "22";
chr19	StringTie	exon	13979447	13979542	1000	-	.	gene_id "MSTRG.87249"; transcript_id "MSTRG.87249.9"; exon_number "23";
chr19	StringTie	exon	13980573	13980689	1000	-	.	gene_id "MSTRG.87249"; transcript_id "MSTRG.87249.9"; exon_number "24";
chr19	StringTie	exon	13982121	13982228	1000	-	.	gene_id "MSTRG.87249"; transcript_id "MSTRG.87249.9"; exon_number "25";
chr19	StringTie	exon	13983187	13983270	1000	-	.	gene_id "MSTRG.87249"; transcript_id "MSTRG.87249.9"; exon_number "26";
chr19	StringTie	exon	13983486	13983595	1000	-	.	gene_id "MSTRG.87249"; transcript_id "MSTRG.87249.9"; exon_number "27";
chr19	StringTie	exon	13993525	13993895	1000	-	.	gene_id "MSTRG.87249"; transcript_id "MSTRG.87249.9"; exon_number "28";
chr19	StringTie	exon	14006103	14006409	1000	-	.	gene_id "MSTRG.87249"; transcript_id "MSTRG.87249.9"; exon_number "29";
chr19	StringTie	transcript	13960608	14007240	1000	-	.	gene_id "MSTRG.87249"; transcript_id "MSTRG.87249.90";
chr19	StringTie	exon	13960608	13961066	1000	-	.	gene_id "MSTRG.87249"; transcript_id "MSTRG.87249.90"; exon_number "1";
chr19	StringTie	exon	13961144	13962864	1000	-	.	gene_id "MSTRG.87249"; transcript_id "MSTRG.87249.90"; exon_number "2";
chr19	StringTie	exon	13962994	13963039	1000	-	.	gene_id "MSTRG.87249"; transcript_id "MSTRG.87249.90"; exon_number "3";
chr19	StringTie	exon	13963122	13963275	1000	-	.	gene_id "MSTRG.87249"; transcript_id "MSTRG.87249.90"; exon_number "4";
chr19	StringTie	exon	13963538	13963746	1000	-	.	gene_id "MSTRG.87249"; transcript_id "MSTRG.87249.90"; exon_number "5";
chr19	StringTie	exon	13963858	13964007	1000	-	.	gene_id "MSTRG.87249"; transcript_id "MSTRG.87249.90"; exon_number "6";
chr19	StringTie	exon	13965449	13965546	1000	-	.	gene_id "MSTRG.87249"; transcript_id "MSTRG.87249.90"; exon_number "7";
chr19	StringTie	exon	13965626	13965777	1000	-	.	gene_id "MSTRG.87249"; transcript_id "MSTRG.87249.90"; exon_number "8";
chr19	StringTie	exon	13966421	13966530	1000	-	.	gene_id "MSTRG.87249"; transcript_id "MSTRG.87249.90"; exon_number "9";
chr19	StringTie	exon	13966633	13966751	1000	-	.	gene_id "MSTRG.87249"; transcript_id "MSTRG.87249.90"; exon_number "10";
chr19	StringTie	exon	13968565	13968680	1000	-	.	gene_id "MSTRG.87249"; transcript_id "MSTRG.87249.90"; exon_number "11";
chr19	StringTie	exon	13968775	13968894	1000	-	.	gene_id "MSTRG.87249"; transcript_id "MSTRG.87249.90"; exon_number "12";
chr19	StringTie	exon	13969994	13970175	1000	-	.	gene_id "MSTRG.87249"; transcript_id "MSTRG.87249.90"; exon_number "13";
chr19	StringTie	exon	13972743	13973127	1000	-	.	gene_id "MSTRG.87249"; transcript_id "MSTRG.87249.90"; exon_number "14";
chr19	StringTie	exon	13977992	13978086	1000	-	.	gene_id "MSTRG.87249"; transcript_id "MSTRG.87249.90"; exon_number "15";
chr19	StringTie	exon	13979447	13979542	1000	-	.	gene_id "MSTRG.87249"; transcript_id "MSTRG.87249.90"; exon_number "16";
chr19	StringTie	exon	13980573	13980689	1000	-	.	gene_id "MSTRG.87249"; transcript_id "MSTRG.87249.90"; exon_number "17";
chr19	StringTie	exon	13982121	13982228	1000	-	.	gene_id "MSTRG.87249"; transcript_id "MSTRG.87249.90"; exon_number "18";
chr19	StringTie	exon	13983187	13983270	1000	-	.	gene_id "MSTRG.87249"; transcript_id "MSTRG.87249.90"; exon_number "19";
chr19	StringTie	exon	13983486	13983595	1000	-	.	gene_id "MSTRG.87249"; transcript_id "MSTRG.87249.90"; exon_number "20";
chr19	StringTie	exon	13993525	13993895	1000	-	.	gene_id "MSTRG.87249"; transcript_id "MSTRG.87249.90"; exon_number "21";
chr19	StringTie	exon	13998118	13998317	1000	-	.	gene_id "MSTRG.87249"; transcript_id "MSTRG.87249.90"; exon_number "22";
chr19	StringTie	exon	14006103	14006201	1000	-	.	gene_id "MSTRG.87249"; transcript_id "MSTRG.87249.90"; exon_number "23";
chr19	StringTie	exon	14006750	14007240	1000	-	.	gene_id "MSTRG.87249"; transcript_id "MSTRG.87249.90"; exon_number "24";
chr19	StringTie	transcript	13961448	14009868	1000	-	.	gene_id "MSTRG.87249"; transcript_id "MSTRG.87249.91";
chr19	StringTie	exon	13961448	13962864	1000	-	.	gene_id "MSTRG.87249"; transcript_id "MSTRG.87249.91"; exon_number "1";
chr19	StringTie	exon	13962994	13963039	1000	-	.	gene_id "MSTRG.87249"; transcript_id "MSTRG.87249.91"; exon_number "2";
chr19	StringTie	exon	13963122	13963275	1000	-	.	gene_id "MSTRG.87249"; transcript_id "MSTRG.87249.91"; exon_number "3";
chr19	StringTie	exon	13963538	13963746	1000	-	.	gene_id "MSTRG.87249"; transcript_id "MSTRG.87249.91"; exon_number "4";
chr19	StringTie	exon	13963858	13964007	1000	-	.	gene_id "MSTRG.87249"; transcript_id "MSTRG.87249.91"; exon_number "5";
chr19	StringTie	exon	13965449	13965546	1000	-	.	gene_id "MSTRG.87249"; transcript_id "MSTRG.87249.91"; exon_number "6";
chr19	StringTie	exon	13965626	13965777	1000	-	.	gene_id "MSTRG.87249"; transcript_id "MSTRG.87249.91"; exon_number "7";
chr19	StringTie	exon	13966421	13966530	1000	-	.	gene_id "MSTRG.87249"; transcript_id "MSTRG.87249.91"; exon_number "8";
chr19	StringTie	exon	13966633	13966751	1000	-	.	gene_id "MSTRG.87249"; transcript_id "MSTRG.87249.91"; exon_number "9";
chr19	StringTie	exon	13968565	13968680	1000	-	.	gene_id "MSTRG.87249"; transcript_id "MSTRG.87249.91"; exon_number "10";
chr19	StringTie	exon	13968775	13968894	1000	-	.	gene_id "MSTRG.87249"; transcript_id "MSTRG.87249.91"; exon_number "11";
chr19	StringTie	exon	13969994	13970175	1000	-	.	gene_id "MSTRG.87249"; transcript_id "MSTRG.87249.91"; exon_number "12";
chr19	StringTie	exon	13972743	13973127	1000	-	.	gene_id "MSTRG.87249"; transcript_id "MSTRG.87249.91"; exon_number "13";
chr19	StringTie	exon	13977992	13978086	1000	-	.	gene_id "MSTRG.87249"; transcript_id "MSTRG.87249.91"; exon_number "14";
chr19	StringTie	exon	13979447	13979542	1000	-	.	gene_id "MSTRG.87249"; transcript_id "MSTRG.87249.91"; exon_number "15";
chr19	StringTie	exon	13980573	13980689	1000	-	.	gene_id "MSTRG.87249"; transcript_id "MSTRG.87249.91"; exon_number "16";
chr19	StringTie	exon	13982121	13982228	1000	-	.	gene_id "MSTRG.87249"; transcript_id "MSTRG.87249.91"; exon_number "17";
chr19	StringTie	exon	13983187	13983270	1000	-	.	gene_id "MSTRG.87249"; transcript_id "MSTRG.87249.91"; exon_number "18";
chr19	StringTie	exon	13983486	13983595	1000	-	.	gene_id "MSTRG.87249"; transcript_id "MSTRG.87249.91"; exon_number "19";
chr19	StringTie	exon	13993525	13993895	1000	-	.	gene_id "MSTRG.87249"; transcript_id "MSTRG.87249.91"; exon_number "20";
chr19	StringTie	exon	13998118	13998317	1000	-	.	gene_id "MSTRG.87249"; transcript_id "MSTRG.87249.91"; exon_number "21";
chr19	StringTie	exon	14006750	14009868	1000	-	.	gene_id "MSTRG.87249"; transcript_id "MSTRG.87249.91"; exon_number "22";
chr19	StringTie	transcript	13961449	14006361	1000	-	.	gene_id "MSTRG.87249"; transcript_id "MSTRG.87249.92";
chr19	StringTie	exon	13961449	13962864	1000	-	.	gene_id "MSTRG.87249"; transcript_id "MSTRG.87249.92"; exon_number "1";
chr19	StringTie	exon	13962994	13963039	1000	-	.	gene_id "MSTRG.87249"; transcript_id "MSTRG.87249.92"; exon_number "2";
chr19	StringTie	exon	13963122	13963275	1000	-	.	gene_id "MSTRG.87249"; transcript_id "MSTRG.87249.92"; exon_number "3";
chr19	StringTie	exon	13963538	13963746	1000	-	.	gene_id "MSTRG.87249"; transcript_id "MSTRG.87249.92"; exon_number "4";
chr19	StringTie	exon	13963858	13964007	1000	-	.	gene_id "MSTRG.87249"; transcript_id "MSTRG.87249.92"; exon_number "5";
chr19	StringTie	exon	13965449	13965546	1000	-	.	gene_id "MSTRG.87249"; transcript_id "MSTRG.87249.92"; exon_number "6";
chr19	StringTie	exon	13965626	13965777	1000	-	.	gene_id "MSTRG.87249"; transcript_id "MSTRG.87249.92"; exon_number "7";
chr19	StringTie	exon	13966421	13966530	1000	-	.	gene_id "MSTRG.87249"; transcript_id "MSTRG.87249.92"; exon_number "8";
chr19	StringTie	exon	13966633	13966751	1000	-	.	gene_id "MSTRG.87249"; transcript_id "MSTRG.87249.92"; exon_number "9";
chr19	StringTie	exon	13968565	13968680	1000	-	.	gene_id "MSTRG.87249"; transcript_id "MSTRG.87249.92"; exon_number "10";
chr19	StringTie	exon	13968775	13968894	1000	-	.	gene_id "MSTRG.87249"; transcript_id "MSTRG.87249.92"; exon_number "11";
chr19	StringTie	exon	13969994	13970175	1000	-	.	gene_id "MSTRG.87249"; transcript_id "MSTRG.87249.92"; exon_number "12";
chr19	StringTie	exon	13972743	13973127	1000	-	.	gene_id "MSTRG.87249"; transcript_id "MSTRG.87249.92"; exon_number "13";
chr19	StringTie	exon	13977992	13978086	1000	-	.	gene_id "MSTRG.87249"; transcript_id "MSTRG.87249.92"; exon_number "14";
chr19	StringTie	exon	13978750	13979079	1000	-	.	gene_id "MSTRG.87249"; transcript_id "MSTRG.87249.92"; exon_number "15";
chr19	StringTie	exon	13979447	13979542	1000	-	.	gene_id "MSTRG.87249"; transcript_id "MSTRG.87249.92"; exon_number "16";
chr19	StringTie	exon	13980573	13980689	1000	-	.	gene_id "MSTRG.87249"; transcript_id "MSTRG.87249.92"; exon_number "17";
chr19	StringTie	exon	13982121	13982228	1000	-	.	gene_id "MSTRG.87249"; transcript_id "MSTRG.87249.92"; exon_number "18";
chr19	StringTie	exon	13983187	13983270	1000	-	.	gene_id "MSTRG.87249"; transcript_id "MSTRG.87249.92"; exon_number "19";
chr19	StringTie	exon	13983486	13983595	1000	-	.	gene_id "MSTRG.87249"; transcript_id "MSTRG.87249.92"; exon_number "20";
chr19	StringTie	exon	13993525	13993895	1000	-	.	gene_id "MSTRG.87249"; transcript_id "MSTRG.87249.92"; exon_number "21";
chr19	StringTie	exon	14006103	14006361	1000	-	.	gene_id "MSTRG.87249"; transcript_id "MSTRG.87249.92"; exon_number "22";
chr19	StringTie	transcript	13961449	14006422	1000	-	.	gene_id "MSTRG.87249"; transcript_id "MSTRG.87249.93";
chr19	StringTie	exon	13961449	13962864	1000	-	.	gene_id "MSTRG.87249"; transcript_id "MSTRG.87249.93"; exon_number "1";
chr19	StringTie	exon	13962994	13963039	1000	-	.	gene_id "MSTRG.87249"; transcript_id "MSTRG.87249.93"; exon_number "2";
chr19	StringTie	exon	13963122	13963275	1000	-	.	gene_id "MSTRG.87249"; transcript_id "MSTRG.87249.93"; exon_number "3";
chr19	StringTie	exon	13963538	13963746	1000	-	.	gene_id "MSTRG.87249"; transcript_id "MSTRG.87249.93"; exon_number "4";
chr19	StringTie	exon	13963858	13964007	1000	-	.	gene_id "MSTRG.87249"; transcript_id "MSTRG.87249.93"; exon_number "5";
chr19	StringTie	exon	13965449	13965546	1000	-	.	gene_id "MSTRG.87249"; transcript_id "MSTRG.87249.93"; exon_number "6";
chr19	StringTie	exon	13965626	13965777	1000	-	.	gene_id "MSTRG.87249"; transcript_id "MSTRG.87249.93"; exon_number "7";
chr19	StringTie	exon	13966421	13966530	1000	-	.	gene_id "MSTRG.87249"; transcript_id "MSTRG.87249.93"; exon_number "8";
chr19	StringTie	exon	13966633	13966751	1000	-	.	gene_id "MSTRG.87249"; transcript_id "MSTRG.87249.93"; exon_number "9";
chr19	StringTie	exon	13968565	13968680	1000	-	.	gene_id "MSTRG.87249"; transcript_id "MSTRG.87249.93"; exon_number "10";
chr19	StringTie	exon	13968775	13968894	1000	-	.	gene_id "MSTRG.87249"; transcript_id "MSTRG.87249.93"; exon_number "11";
chr19	StringTie	exon	13969994	13970175	1000	-	.	gene_id "MSTRG.87249"; transcript_id "MSTRG.87249.93"; exon_number "12";
chr19	StringTie	exon	13972743	13973127	1000	-	.	gene_id "MSTRG.87249"; transcript_id "MSTRG.87249.93"; exon_number "13";
chr19	StringTie	exon	13977992	13978086	1000	-	.	gene_id "MSTRG.87249"; transcript_id "MSTRG.87249.93"; exon_number "14";
chr19	StringTie	exon	13978750	13979079	1000	-	.	gene_id "MSTRG.87249"; transcript_id "MSTRG.87249.93"; exon_number "15";
chr19	StringTie	exon	13979447	13979542	1000	-	.	gene_id "MSTRG.87249"; transcript_id "MSTRG.87249.93"; exon_number "16";
chr19	StringTie	exon	13980573	13980689	1000	-	.	gene_id "MSTRG.87249"; transcript_id "MSTRG.87249.93"; exon_number "17";
chr19	StringTie	exon	13982121	13982228	1000	-	.	gene_id "MSTRG.87249"; transcript_id "MSTRG.87249.93"; exon_number "18";
chr19	StringTie	exon	13983187	13983270	1000	-	.	gene_id "MSTRG.87249"; transcript_id "MSTRG.87249.93"; exon_number "19";
chr19	StringTie	exon	13983486	13983595	1000	-	.	gene_id "MSTRG.87249"; transcript_id "MSTRG.87249.93"; exon_number "20";
chr19	StringTie	exon	13993525	13993895	1000	-	.	gene_id "MSTRG.87249"; transcript_id "MSTRG.87249.93"; exon_number "21";
chr19	StringTie	exon	13998118	13998317	1000	-	.	gene_id "MSTRG.87249"; transcript_id "MSTRG.87249.93"; exon_number "22";
chr19	StringTie	exon	14006103	14006422	1000	-	.	gene_id "MSTRG.87249"; transcript_id "MSTRG.87249.93"; exon_number "23";
chr19	StringTie	transcript	13961450	14006347	1000	-	.	gene_id "MSTRG.87249"; transcript_id "MSTRG.87249.94";
chr19	StringTie	exon	13961450	13962864	1000	-	.	gene_id "MSTRG.87249"; transcript_id "MSTRG.87249.94"; exon_number "1";
chr19	StringTie	exon	13962994	13963039	1000	-	.	gene_id "MSTRG.87249"; transcript_id "MSTRG.87249.94"; exon_number "2";
chr19	StringTie	exon	13963122	13963275	1000	-	.	gene_id "MSTRG.87249"; transcript_id "MSTRG.87249.94"; exon_number "3";
chr19	StringTie	exon	13963538	13963746	1000	-	.	gene_id "MSTRG.87249"; transcript_id "MSTRG.87249.94"; exon_number "4";
chr19	StringTie	exon	13963858	13964007	1000	-	.	gene_id "MSTRG.87249"; transcript_id "MSTRG.87249.94"; exon_number "5";
chr19	StringTie	exon	13965449	13965546	1000	-	.	gene_id "MSTRG.87249"; transcript_id "MSTRG.87249.94"; exon_number "6";
chr19	StringTie	exon	13965626	13965777	1000	-	.	gene_id "MSTRG.87249"; transcript_id "MSTRG.87249.94"; exon_number "7";
chr19	StringTie	exon	13966421	13966530	1000	-	.	gene_id "MSTRG.87249"; transcript_id "MSTRG.87249.94"; exon_number "8";
chr19	StringTie	exon	13966633	13966751	1000	-	.	gene_id "MSTRG.87249"; transcript_id "MSTRG.87249.94"; exon_number "9";
chr19	StringTie	exon	13968565	13968680	1000	-	.	gene_id "MSTRG.87249"; transcript_id "MSTRG.87249.94"; exon_number "10";
chr19	StringTie	exon	13968775	13968894	1000	-	.	gene_id "MSTRG.87249"; transcript_id "MSTRG.87249.94"; exon_number "11";
chr19	StringTie	exon	13969994	13970175	1000	-	.	gene_id "MSTRG.87249"; transcript_id "MSTRG.87249.94"; exon_number "12";
chr19	StringTie	exon	13973037	13973127	1000	-	.	gene_id "MSTRG.87249"; transcript_id "MSTRG.87249.94"; exon_number "13";
chr19	StringTie	exon	13977992	13978086	1000	-	.	gene_id "MSTRG.87249"; transcript_id "MSTRG.87249.94"; exon_number "14";
chr19	StringTie	exon	13979447	13979542	1000	-	.	gene_id "MSTRG.87249"; transcript_id "MSTRG.87249.94"; exon_number "15";
chr19	StringTie	exon	13980573	13980689	1000	-	.	gene_id "MSTRG.87249"; transcript_id "MSTRG.87249.94"; exon_number "16";
chr19	StringTie	exon	13982121	13982228	1000	-	.	gene_id "MSTRG.87249"; transcript_id "MSTRG.87249.94"; exon_number "17";
chr19	StringTie	exon	13983187	13983270	1000	-	.	gene_id "MSTRG.87249"; transcript_id "MSTRG.87249.94"; exon_number "18";
chr19	StringTie	exon	13983486	13983595	1000	-	.	gene_id "MSTRG.87249"; transcript_id "MSTRG.87249.94"; exon_number "19";
chr19	StringTie	exon	13993525	13993895	1000	-	.	gene_id "MSTRG.87249"; transcript_id "MSTRG.87249.94"; exon_number "20";
chr19	StringTie	exon	14006103	14006347	1000	-	.	gene_id "MSTRG.87249"; transcript_id "MSTRG.87249.94"; exon_number "21";
chr19	StringTie	transcript	13961451	14007886	1000	-	.	gene_id "MSTRG.87249"; transcript_id "MSTRG.87249.95";
chr19	StringTie	exon	13961451	13962864	1000	-	.	gene_id "MSTRG.87249"; transcript_id "MSTRG.87249.95"; exon_number "1";
chr19	StringTie	exon	13962994	13963039	1000	-	.	gene_id "MSTRG.87249"; transcript_id "MSTRG.87249.95"; exon_number "2";
chr19	StringTie	exon	13963122	13963275	1000	-	.	gene_id "MSTRG.87249"; transcript_id "MSTRG.87249.95"; exon_number "3";
chr19	StringTie	exon	13963538	13963746	1000	-	.	gene_id "MSTRG.87249"; transcript_id "MSTRG.87249.95"; exon_number "4";
chr19	StringTie	exon	13963858	13964007	1000	-	.	gene_id "MSTRG.87249"; transcript_id "MSTRG.87249.95"; exon_number "5";
chr19	StringTie	exon	13965449	13965546	1000	-	.	gene_id "MSTRG.87249"; transcript_id "MSTRG.87249.95"; exon_number "6";
chr19	StringTie	exon	13965626	13965777	1000	-	.	gene_id "MSTRG.87249"; transcript_id "MSTRG.87249.95"; exon_number "7";
chr19	StringTie	exon	13966421	13966530	1000	-	.	gene_id "MSTRG.87249"; transcript_id "MSTRG.87249.95"; exon_number "8";
chr19	StringTie	exon	13966633	13966751	1000	-	.	gene_id "MSTRG.87249"; transcript_id "MSTRG.87249.95"; exon_number "9";
chr19	StringTie	exon	13968565	13968680	1000	-	.	gene_id "MSTRG.87249"; transcript_id "MSTRG.87249.95"; exon_number "10";
chr19	StringTie	exon	13968775	13968894	1000	-	.	gene_id "MSTRG.87249"; transcript_id "MSTRG.87249.95"; exon_number "11";
chr19	StringTie	exon	13969994	13970175	1000	-	.	gene_id "MSTRG.87249"; transcript_id "MSTRG.87249.95"; exon_number "12";
chr19	StringTie	exon	13972743	13973127	1000	-	.	gene_id "MSTRG.87249"; transcript_id "MSTRG.87249.95"; exon_number "13";
chr19	StringTie	exon	13977992	13978086	1000	-	.	gene_id "MSTRG.87249"; transcript_id "MSTRG.87249.95"; exon_number "14";
chr19	StringTie	exon	13979447	13979542	1000	-	.	gene_id "MSTRG.87249"; transcript_id "MSTRG.87249.95"; exon_number "15";
chr19	StringTie	exon	13980573	13980689	1000	-	.	gene_id "MSTRG.87249"; transcript_id "MSTRG.87249.95"; exon_number "16";
chr19	StringTie	exon	13982121	13982228	1000	-	.	gene_id "MSTRG.87249"; transcript_id "MSTRG.87249.95"; exon_number "17";
chr19	StringTie	exon	13983187	13983270	1000	-	.	gene_id "MSTRG.87249"; transcript_id "MSTRG.87249.95"; exon_number "18";
chr19	StringTie	exon	13983486	13983595	1000	-	.	gene_id "MSTRG.87249"; transcript_id "MSTRG.87249.95"; exon_number "19";
chr19	StringTie	exon	13993525	13993895	1000	-	.	gene_id "MSTRG.87249"; transcript_id "MSTRG.87249.95"; exon_number "20";
chr19	StringTie	exon	14006750	14007886	1000	-	.	gene_id "MSTRG.87249"; transcript_id "MSTRG.87249.95"; exon_number "21";
chr19	StringTie	transcript	13961451	14006420	1000	-	.	gene_id "MSTRG.87249"; transcript_id "MSTRG.87249.96";
chr19	StringTie	exon	13961451	13962864	1000	-	.	gene_id "MSTRG.87249"; transcript_id "MSTRG.87249.96"; exon_number "1";
chr19	StringTie	exon	13962994	13963039	1000	-	.	gene_id "MSTRG.87249"; transcript_id "MSTRG.87249.96"; exon_number "2";
chr19	StringTie	exon	13963122	13963275	1000	-	.	gene_id "MSTRG.87249"; transcript_id "MSTRG.87249.96"; exon_number "3";
chr19	StringTie	exon	13963538	13963746	1000	-	.	gene_id "MSTRG.87249"; transcript_id "MSTRG.87249.96"; exon_number "4";
chr19	StringTie	exon	13963858	13964007	1000	-	.	gene_id "MSTRG.87249"; transcript_id "MSTRG.87249.96"; exon_number "5";
chr19	StringTie	exon	13965449	13965546	1000	-	.	gene_id "MSTRG.87249"; transcript_id "MSTRG.87249.96"; exon_number "6";
chr19	StringTie	exon	13965626	13965777	1000	-	.	gene_id "MSTRG.87249"; transcript_id "MSTRG.87249.96"; exon_number "7";
chr19	StringTie	exon	13966421	13966530	1000	-	.	gene_id "MSTRG.87249"; transcript_id "MSTRG.87249.96"; exon_number "8";
chr19	StringTie	exon	13966633	13966751	1000	-	.	gene_id "MSTRG.87249"; transcript_id "MSTRG.87249.96"; exon_number "9";
chr19	StringTie	exon	13968565	13968680	1000	-	.	gene_id "MSTRG.87249"; transcript_id "MSTRG.87249.96"; exon_number "10";
chr19	StringTie	exon	13968775	13968894	1000	-	.	gene_id "MSTRG.87249"; transcript_id "MSTRG.87249.96"; exon_number "11";
chr19	StringTie	exon	13969994	13970175	1000	-	.	gene_id "MSTRG.87249"; transcript_id "MSTRG.87249.96"; exon_number "12";
chr19	StringTie	exon	13972743	13973127	1000	-	.	gene_id "MSTRG.87249"; transcript_id "MSTRG.87249.96"; exon_number "13";
chr19	StringTie	exon	13977992	13978086	1000	-	.	gene_id "MSTRG.87249"; transcript_id "MSTRG.87249.96"; exon_number "14";
chr19	StringTie	exon	13978750	13979079	1000	-	.	gene_id "MSTRG.87249"; transcript_id "MSTRG.87249.96"; exon_number "15";
chr19	StringTie	exon	13979447	13979542	1000	-	.	gene_id "MSTRG.87249"; transcript_id "MSTRG.87249.96"; exon_number "16";
chr19	StringTie	exon	13980573	13980689	1000	-	.	gene_id "MSTRG.87249"; transcript_id "MSTRG.87249.96"; exon_number "17";
chr19	StringTie	exon	13982121	13982228	1000	-	.	gene_id "MSTRG.87249"; transcript_id "MSTRG.87249.96"; exon_number "18";
chr19	StringTie	exon	13983187	13983270	1000	-	.	gene_id "MSTRG.87249"; transcript_id "MSTRG.87249.96"; exon_number "19";
chr19	StringTie	exon	13983486	13983592	1000	-	.	gene_id "MSTRG.87249"; transcript_id "MSTRG.87249.96"; exon_number "20";
chr19	StringTie	exon	13993525	13993895	1000	-	.	gene_id "MSTRG.87249"; transcript_id "MSTRG.87249.96"; exon_number "21";
chr19	StringTie	exon	13998118	13998317	1000	-	.	gene_id "MSTRG.87249"; transcript_id "MSTRG.87249.96"; exon_number "22";
chr19	StringTie	exon	14006103	14006420	1000	-	.	gene_id "MSTRG.87249"; transcript_id "MSTRG.87249.96"; exon_number "23";
chr19	StringTie	transcript	13961455	14006421	1000	-	.	gene_id "MSTRG.87249"; transcript_id "MSTRG.87249.97";
chr19	StringTie	exon	13961455	13962864	1000	-	.	gene_id "MSTRG.87249"; transcript_id "MSTRG.87249.97"; exon_number "1";
chr19	StringTie	exon	13962994	13963039	1000	-	.	gene_id "MSTRG.87249"; transcript_id "MSTRG.87249.97"; exon_number "2";
chr19	StringTie	exon	13963122	13963275	1000	-	.	gene_id "MSTRG.87249"; transcript_id "MSTRG.87249.97"; exon_number "3";
chr19	StringTie	exon	13963538	13963746	1000	-	.	gene_id "MSTRG.87249"; transcript_id "MSTRG.87249.97"; exon_number "4";
chr19	StringTie	exon	13963858	13964007	1000	-	.	gene_id "MSTRG.87249"; transcript_id "MSTRG.87249.97"; exon_number "5";
chr19	StringTie	exon	13965449	13965546	1000	-	.	gene_id "MSTRG.87249"; transcript_id "MSTRG.87249.97"; exon_number "6";
chr19	StringTie	exon	13965626	13965777	1000	-	.	gene_id "MSTRG.87249"; transcript_id "MSTRG.87249.97"; exon_number "7";
chr19	StringTie	exon	13966421	13966530	1000	-	.	gene_id "MSTRG.87249"; transcript_id "MSTRG.87249.97"; exon_number "8";
chr19	StringTie	exon	13966633	13966751	1000	-	.	gene_id "MSTRG.87249"; transcript_id "MSTRG.87249.97"; exon_number "9";
chr19	StringTie	exon	13968565	13968680	1000	-	.	gene_id "MSTRG.87249"; transcript_id "MSTRG.87249.97"; exon_number "10";
chr19	StringTie	exon	13968775	13968894	1000	-	.	gene_id "MSTRG.87249"; transcript_id "MSTRG.87249.97"; exon_number "11";
chr19	StringTie	exon	13969994	13970175	1000	-	.	gene_id "MSTRG.87249"; transcript_id "MSTRG.87249.97"; exon_number "12";
chr19	StringTie	exon	13972743	13973127	1000	-	.	gene_id "MSTRG.87249"; transcript_id "MSTRG.87249.97"; exon_number "13";
chr19	StringTie	exon	13977992	13978086	1000	-	.	gene_id "MSTRG.87249"; transcript_id "MSTRG.87249.97"; exon_number "14";
chr19	StringTie	exon	13979447	13979542	1000	-	.	gene_id "MSTRG.87249"; transcript_id "MSTRG.87249.97"; exon_number "15";
chr19	StringTie	exon	13980573	13980689	1000	-	.	gene_id "MSTRG.87249"; transcript_id "MSTRG.87249.97"; exon_number "16";
chr19	StringTie	exon	13982121	13982228	1000	-	.	gene_id "MSTRG.87249"; transcript_id "MSTRG.87249.97"; exon_number "17";
chr19	StringTie	exon	13983187	13983270	1000	-	.	gene_id "MSTRG.87249"; transcript_id "MSTRG.87249.97"; exon_number "18";
chr19	StringTie	exon	13983486	13983592	1000	-	.	gene_id "MSTRG.87249"; transcript_id "MSTRG.87249.97"; exon_number "19";
chr19	StringTie	exon	13993525	13993895	1000	-	.	gene_id "MSTRG.87249"; transcript_id "MSTRG.87249.97"; exon_number "20";
chr19	StringTie	exon	13998118	13998317	1000	-	.	gene_id "MSTRG.87249"; transcript_id "MSTRG.87249.97"; exon_number "21";
chr19	StringTie	exon	14006103	14006421	1000	-	.	gene_id "MSTRG.87249"; transcript_id "MSTRG.87249.97"; exon_number "22";
chr19	StringTie	transcript	13961459	14006425	1000	-	.	gene_id "MSTRG.87249"; transcript_id "MSTRG.87249.98";
chr19	StringTie	exon	13961459	13962864	1000	-	.	gene_id "MSTRG.87249"; transcript_id "MSTRG.87249.98"; exon_number "1";
chr19	StringTie	exon	13962994	13963039	1000	-	.	gene_id "MSTRG.87249"; transcript_id "MSTRG.87249.98"; exon_number "2";
chr19	StringTie	exon	13963122	13963275	1000	-	.	gene_id "MSTRG.87249"; transcript_id "MSTRG.87249.98"; exon_number "3";
chr19	StringTie	exon	13963538	13963746	1000	-	.	gene_id "MSTRG.87249"; transcript_id "MSTRG.87249.98"; exon_number "4";
chr19	StringTie	exon	13963858	13964007	1000	-	.	gene_id "MSTRG.87249"; transcript_id "MSTRG.87249.98"; exon_number "5";
chr19	StringTie	exon	13965449	13965546	1000	-	.	gene_id "MSTRG.87249"; transcript_id "MSTRG.87249.98"; exon_number "6";
chr19	StringTie	exon	13965626	13965777	1000	-	.	gene_id "MSTRG.87249"; transcript_id "MSTRG.87249.98"; exon_number "7";
chr19	StringTie	exon	13966421	13966530	1000	-	.	gene_id "MSTRG.87249"; transcript_id "MSTRG.87249.98"; exon_number "8";
chr19	StringTie	exon	13966633	13966751	1000	-	.	gene_id "MSTRG.87249"; transcript_id "MSTRG.87249.98"; exon_number "9";
chr19	StringTie	exon	13968565	13968680	1000	-	.	gene_id "MSTRG.87249"; transcript_id "MSTRG.87249.98"; exon_number "10";
chr19	StringTie	exon	13968775	13968894	1000	-	.	gene_id "MSTRG.87249"; transcript_id "MSTRG.87249.98"; exon_number "11";
chr19	StringTie	exon	13969994	13970175	1000	-	.	gene_id "MSTRG.87249"; transcript_id "MSTRG.87249.98"; exon_number "12";
chr19	StringTie	exon	13972743	13973127	1000	-	.	gene_id "MSTRG.87249"; transcript_id "MSTRG.87249.98"; exon_number "13";
chr19	StringTie	exon	13977992	13978086	1000	-	.	gene_id "MSTRG.87249"; transcript_id "MSTRG.87249.98"; exon_number "14";
chr19	StringTie	exon	13979447	13979542	1000	-	.	gene_id "MSTRG.87249"; transcript_id "MSTRG.87249.98"; exon_number "15";
chr19	StringTie	exon	13980573	13980686	1000	-	.	gene_id "MSTRG.87249"; transcript_id "MSTRG.87249.98"; exon_number "16";
chr19	StringTie	exon	13982121	13982228	1000	-	.	gene_id "MSTRG.87249"; transcript_id "MSTRG.87249.98"; exon_number "17";
chr19	StringTie	exon	13983187	13983270	1000	-	.	gene_id "MSTRG.87249"; transcript_id "MSTRG.87249.98"; exon_number "18";
chr19	StringTie	exon	13983486	13983595	1000	-	.	gene_id "MSTRG.87249"; transcript_id "MSTRG.87249.98"; exon_number "19";
chr19	StringTie	exon	13993525	13993895	1000	-	.	gene_id "MSTRG.87249"; transcript_id "MSTRG.87249.98"; exon_number "20";
chr19	StringTie	exon	13998118	13998317	1000	-	.	gene_id "MSTRG.87249"; transcript_id "MSTRG.87249.98"; exon_number "21";
chr19	StringTie	exon	14006103	14006425	1000	-	.	gene_id "MSTRG.87249"; transcript_id "MSTRG.87249.98"; exon_number "22";
chr19	StringTie	transcript	13961459	14006375	1000	-	.	gene_id "MSTRG.87249"; transcript_id "MSTRG.87249.99";
chr19	StringTie	exon	13961459	13962864	1000	-	.	gene_id "MSTRG.87249"; transcript_id "MSTRG.87249.99"; exon_number "1";
chr19	StringTie	exon	13962994	13963039	1000	-	.	gene_id "MSTRG.87249"; transcript_id "MSTRG.87249.99"; exon_number "2";
chr19	StringTie	exon	13963122	13963275	1000	-	.	gene_id "MSTRG.87249"; transcript_id "MSTRG.87249.99"; exon_number "3";
chr19	StringTie	exon	13963538	13963740	1000	-	.	gene_id "MSTRG.87249"; transcript_id "MSTRG.87249.99"; exon_number "4";
chr19	StringTie	exon	13963858	13964007	1000	-	.	gene_id "MSTRG.87249"; transcript_id "MSTRG.87249.99"; exon_number "5";
chr19	StringTie	exon	13965449	13965546	1000	-	.	gene_id "MSTRG.87249"; transcript_id "MSTRG.87249.99"; exon_number "6";
chr19	StringTie	exon	13965626	13965777	1000	-	.	gene_id "MSTRG.87249"; transcript_id "MSTRG.87249.99"; exon_number "7";
chr19	StringTie	exon	13966421	13966530	1000	-	.	gene_id "MSTRG.87249"; transcript_id "MSTRG.87249.99"; exon_number "8";
chr19	StringTie	exon	13966633	13966751	1000	-	.	gene_id "MSTRG.87249"; transcript_id "MSTRG.87249.99"; exon_number "9";
chr19	StringTie	exon	13968565	13968680	1000	-	.	gene_id "MSTRG.87249"; transcript_id "MSTRG.87249.99"; exon_number "10";
chr19	StringTie	exon	13968775	13968894	1000	-	.	gene_id "MSTRG.87249"; transcript_id "MSTRG.87249.99"; exon_number "11";
chr19	StringTie	exon	13969994	13970175	1000	-	.	gene_id "MSTRG.87249"; transcript_id "MSTRG.87249.99"; exon_number "12";
chr19	StringTie	exon	13972743	13973127	1000	-	.	gene_id "MSTRG.87249"; transcript_id "MSTRG.87249.99"; exon_number "13";
chr19	StringTie	exon	13977992	13978086	1000	-	.	gene_id "MSTRG.87249"; transcript_id "MSTRG.87249.99"; exon_number "14";
chr19	StringTie	exon	13979447	13979542	1000	-	.	gene_id "MSTRG.87249"; transcript_id "MSTRG.87249.99"; exon_number "15";
chr19	StringTie	exon	13980573	13980689	1000	-	.	gene_id "MSTRG.87249"; transcript_id "MSTRG.87249.99"; exon_number "16";
chr19	StringTie	exon	13982121	13982228	1000	-	.	gene_id "MSTRG.87249"; transcript_id "MSTRG.87249.99"; exon_number "17";
chr19	StringTie	exon	13983187	13983270	1000	-	.	gene_id "MSTRG.87249"; transcript_id "MSTRG.87249.99"; exon_number "18";
chr19	StringTie	exon	13983486	13983595	1000	-	.	gene_id "MSTRG.87249"; transcript_id "MSTRG.87249.99"; exon_number "19";
chr19	StringTie	exon	13993525	13993895	1000	-	.	gene_id "MSTRG.87249"; transcript_id "MSTRG.87249.99"; exon_number "20";
chr19	StringTie	exon	14006103	14006375	1000	-	.	gene_id "MSTRG.87249"; transcript_id "MSTRG.87249.99"; exon_number "21";
chr1	StringTie	transcript	119809449	119818117	1000	+	.	gene_id "MSTRG.8725"; transcript_id "MSTRG.8725.1";
chr1	StringTie	exon	119809449	119809526	1000	+	.	gene_id "MSTRG.8725"; transcript_id "MSTRG.8725.1"; exon_number "1";
chr1	StringTie	exon	119813581	119813704	1000	+	.	gene_id "MSTRG.8725"; transcript_id "MSTRG.8725.1"; exon_number "2";
chr1	StringTie	exon	119816026	119818117	1000	+	.	gene_id "MSTRG.8725"; transcript_id "MSTRG.8725.1"; exon_number "3";
chr1	StringTie	transcript	119812697	119817047	1000	+	.	gene_id "MSTRG.8725"; transcript_id "MSTRG.8725.2";
chr1	StringTie	exon	119812697	119812790	1000	+	.	gene_id "MSTRG.8725"; transcript_id "MSTRG.8725.2"; exon_number "1";
chr1	StringTie	exon	119813581	119813704	1000	+	.	gene_id "MSTRG.8725"; transcript_id "MSTRG.8725.2"; exon_number "2";
chr1	StringTie	exon	119816026	119817047	1000	+	.	gene_id "MSTRG.8725"; transcript_id "MSTRG.8725.2"; exon_number "3";
chr1	StringTie	transcript	119815626	119825720	1000	+	.	gene_id "MSTRG.8725"; transcript_id "MSTRG.8725.3";
chr1	StringTie	exon	119815626	119815805	1000	+	.	gene_id "MSTRG.8725"; transcript_id "MSTRG.8725.3"; exon_number "1";
chr1	StringTie	exon	119816026	119816402	1000	+	.	gene_id "MSTRG.8725"; transcript_id "MSTRG.8725.3"; exon_number "2";
chr1	StringTie	exon	119821949	119825720	1000	+	.	gene_id "MSTRG.8725"; transcript_id "MSTRG.8725.3"; exon_number "3";
chr1	StringTie	transcript	119815626	119825720	1000	+	.	gene_id "MSTRG.8725"; transcript_id "MSTRG.8725.4";
chr1	StringTie	exon	119815626	119815805	1000	+	.	gene_id "MSTRG.8725"; transcript_id "MSTRG.8725.4"; exon_number "1";
chr1	StringTie	exon	119821949	119825720	1000	+	.	gene_id "MSTRG.8725"; transcript_id "MSTRG.8725.4"; exon_number "2";
chr19	StringTie	transcript	13952492	13961449	1000	+	.	gene_id "MSTRG.87250"; transcript_id "ENST00000254337"; gene_name "DCAF15"; ref_gene_id "ENSG00000132017";
chr19	StringTie	exon	13952492	13952644	1000	+	.	gene_id "MSTRG.87250"; transcript_id "ENST00000254337"; exon_number "1"; gene_name "DCAF15"; ref_gene_id "ENSG00000132017";
chr19	StringTie	exon	13954340	13954437	1000	+	.	gene_id "MSTRG.87250"; transcript_id "ENST00000254337"; exon_number "2"; gene_name "DCAF15"; ref_gene_id "ENSG00000132017";
chr19	StringTie	exon	13954526	13954661	1000	+	.	gene_id "MSTRG.87250"; transcript_id "ENST00000254337"; exon_number "3"; gene_name "DCAF15"; ref_gene_id "ENSG00000132017";
chr19	StringTie	exon	13955912	13956018	1000	+	.	gene_id "MSTRG.87250"; transcript_id "ENST00000254337"; exon_number "4"; gene_name "DCAF15"; ref_gene_id "ENSG00000132017";
chr19	StringTie	exon	13956123	13956262	1000	+	.	gene_id "MSTRG.87250"; transcript_id "ENST00000254337"; exon_number "5"; gene_name "DCAF15"; ref_gene_id "ENSG00000132017";
chr19	StringTie	exon	13956352	13956522	1000	+	.	gene_id "MSTRG.87250"; transcript_id "ENST00000254337"; exon_number "6"; gene_name "DCAF15"; ref_gene_id "ENSG00000132017";
chr19	StringTie	exon	13959045	13959479	1000	+	.	gene_id "MSTRG.87250"; transcript_id "ENST00000254337"; exon_number "7"; gene_name "DCAF15"; ref_gene_id "ENSG00000132017";
chr19	StringTie	exon	13959582	13959673	1000	+	.	gene_id "MSTRG.87250"; transcript_id "ENST00000254337"; exon_number "8"; gene_name "DCAF15"; ref_gene_id "ENSG00000132017";
chr19	StringTie	exon	13959767	13959895	1000	+	.	gene_id "MSTRG.87250"; transcript_id "ENST00000254337"; exon_number "9"; gene_name "DCAF15"; ref_gene_id "ENSG00000132017";
chr19	StringTie	exon	13959984	13960069	1000	+	.	gene_id "MSTRG.87250"; transcript_id "ENST00000254337"; exon_number "10"; gene_name "DCAF15"; ref_gene_id "ENSG00000132017";
chr19	StringTie	exon	13960287	13960391	1000	+	.	gene_id "MSTRG.87250"; transcript_id "ENST00000254337"; exon_number "11"; gene_name "DCAF15"; ref_gene_id "ENSG00000132017";
chr19	StringTie	exon	13960465	13960580	1000	+	.	gene_id "MSTRG.87250"; transcript_id "ENST00000254337"; exon_number "12"; gene_name "DCAF15"; ref_gene_id "ENSG00000132017";
chr19	StringTie	exon	13960940	13961449	1000	+	.	gene_id "MSTRG.87250"; transcript_id "ENST00000254337"; exon_number "13"; gene_name "DCAF15"; ref_gene_id "ENSG00000132017";
chr19	StringTie	transcript	13956409	13959847	1000	+	.	gene_id "MSTRG.87250"; transcript_id "ENST00000585468"; gene_name "DCAF15"; ref_gene_id "ENSG00000132017";
chr19	StringTie	exon	13956409	13956522	1000	+	.	gene_id "MSTRG.87250"; transcript_id "ENST00000585468"; exon_number "1"; gene_name "DCAF15"; ref_gene_id "ENSG00000132017";
chr19	StringTie	exon	13959045	13959479	1000	+	.	gene_id "MSTRG.87250"; transcript_id "ENST00000585468"; exon_number "2"; gene_name "DCAF15"; ref_gene_id "ENSG00000132017";
chr19	StringTie	exon	13959582	13959847	1000	+	.	gene_id "MSTRG.87250"; transcript_id "ENST00000585468"; exon_number "3"; gene_name "DCAF15"; ref_gene_id "ENSG00000132017";
chr19	StringTie	transcript	13959561	13961101	1000	+	.	gene_id "MSTRG.87250"; transcript_id "ENST00000587307"; gene_name "DCAF15"; ref_gene_id "ENSG00000132017";
chr19	StringTie	exon	13959561	13959673	1000	+	.	gene_id "MSTRG.87250"; transcript_id "ENST00000587307"; exon_number "1"; gene_name "DCAF15"; ref_gene_id "ENSG00000132017";
chr19	StringTie	exon	13959767	13959895	1000	+	.	gene_id "MSTRG.87250"; transcript_id "ENST00000587307"; exon_number "2"; gene_name "DCAF15"; ref_gene_id "ENSG00000132017";
chr19	StringTie	exon	13959984	13960069	1000	+	.	gene_id "MSTRG.87250"; transcript_id "ENST00000587307"; exon_number "3"; gene_name "DCAF15"; ref_gene_id "ENSG00000132017";
chr19	StringTie	exon	13960287	13960391	1000	+	.	gene_id "MSTRG.87250"; transcript_id "ENST00000587307"; exon_number "4"; gene_name "DCAF15"; ref_gene_id "ENSG00000132017";
chr19	StringTie	exon	13960465	13960580	1000	+	.	gene_id "MSTRG.87250"; transcript_id "ENST00000587307"; exon_number "5"; gene_name "DCAF15"; ref_gene_id "ENSG00000132017";
chr19	StringTie	exon	13960940	13961101	1000	+	.	gene_id "MSTRG.87250"; transcript_id "ENST00000587307"; exon_number "6"; gene_name "DCAF15"; ref_gene_id "ENSG00000132017";
chr19	StringTie	transcript	13959584	13961329	1000	+	.	gene_id "MSTRG.87250"; transcript_id "ENST00000588523"; gene_name "DCAF15"; ref_gene_id "ENSG00000132017";
chr19	StringTie	exon	13959584	13959673	1000	+	.	gene_id "MSTRG.87250"; transcript_id "ENST00000588523"; exon_number "1"; gene_name "DCAF15"; ref_gene_id "ENSG00000132017";
chr19	StringTie	exon	13959767	13959895	1000	+	.	gene_id "MSTRG.87250"; transcript_id "ENST00000588523"; exon_number "2"; gene_name "DCAF15"; ref_gene_id "ENSG00000132017";
chr19	StringTie	exon	13959984	13960069	1000	+	.	gene_id "MSTRG.87250"; transcript_id "ENST00000588523"; exon_number "3"; gene_name "DCAF15"; ref_gene_id "ENSG00000132017";
chr19	StringTie	exon	13960287	13960580	1000	+	.	gene_id "MSTRG.87250"; transcript_id "ENST00000588523"; exon_number "4"; gene_name "DCAF15"; ref_gene_id "ENSG00000132017";
chr19	StringTie	exon	13960940	13961329	1000	+	.	gene_id "MSTRG.87250"; transcript_id "ENST00000588523"; exon_number "5"; gene_name "DCAF15"; ref_gene_id "ENSG00000132017";
chr19	StringTie	transcript	13959986	13960489	1000	+	.	gene_id "MSTRG.87250"; transcript_id "ENST00000591385"; gene_name "DCAF15"; ref_gene_id "ENSG00000132017";
chr19	StringTie	exon	13959986	13960391	1000	+	.	gene_id "MSTRG.87250"; transcript_id "ENST00000591385"; exon_number "1"; gene_name "DCAF15"; ref_gene_id "ENSG00000132017";
chr19	StringTie	exon	13960465	13960489	1000	+	.	gene_id "MSTRG.87250"; transcript_id "ENST00000591385"; exon_number "2"; gene_name "DCAF15"; ref_gene_id "ENSG00000132017";
chr19	StringTie	transcript	13952516	13954437	1000	+	.	gene_id "MSTRG.87250"; transcript_id "ENST00000591802"; gene_name "DCAF15"; ref_gene_id "ENSG00000132017";
chr19	StringTie	exon	13952516	13952644	1000	+	.	gene_id "MSTRG.87250"; transcript_id "ENST00000591802"; exon_number "1"; gene_name "DCAF15"; ref_gene_id "ENSG00000132017";
chr19	StringTie	exon	13953030	13953308	1000	+	.	gene_id "MSTRG.87250"; transcript_id "ENST00000591802"; exon_number "2"; gene_name "DCAF15"; ref_gene_id "ENSG00000132017";
chr19	StringTie	exon	13954340	13954437	1000	+	.	gene_id "MSTRG.87250"; transcript_id "ENST00000591802"; exon_number "3"; gene_name "DCAF15"; ref_gene_id "ENSG00000132017";
chr19	StringTie	transcript	13951560	13961537	1000	+	.	gene_id "MSTRG.87250"; transcript_id "MSTRG.87250.1";
chr19	StringTie	exon	13951560	13952644	1000	+	.	gene_id "MSTRG.87250"; transcript_id "MSTRG.87250.1"; exon_number "1";
chr19	StringTie	exon	13954340	13954437	1000	+	.	gene_id "MSTRG.87250"; transcript_id "MSTRG.87250.1"; exon_number "2";
chr19	StringTie	exon	13954526	13954661	1000	+	.	gene_id "MSTRG.87250"; transcript_id "MSTRG.87250.1"; exon_number "3";
chr19	StringTie	exon	13955912	13956018	1000	+	.	gene_id "MSTRG.87250"; transcript_id "MSTRG.87250.1"; exon_number "4";
chr19	StringTie	exon	13956123	13956262	1000	+	.	gene_id "MSTRG.87250"; transcript_id "MSTRG.87250.1"; exon_number "5";
chr19	StringTie	exon	13956352	13956522	1000	+	.	gene_id "MSTRG.87250"; transcript_id "MSTRG.87250.1"; exon_number "6";
chr19	StringTie	exon	13959045	13959479	1000	+	.	gene_id "MSTRG.87250"; transcript_id "MSTRG.87250.1"; exon_number "7";
chr19	StringTie	exon	13959582	13959673	1000	+	.	gene_id "MSTRG.87250"; transcript_id "MSTRG.87250.1"; exon_number "8";
chr19	StringTie	exon	13959767	13959895	1000	+	.	gene_id "MSTRG.87250"; transcript_id "MSTRG.87250.1"; exon_number "9";
chr19	StringTie	exon	13959958	13960069	1000	+	.	gene_id "MSTRG.87250"; transcript_id "MSTRG.87250.1"; exon_number "10";
chr19	StringTie	exon	13960287	13960391	1000	+	.	gene_id "MSTRG.87250"; transcript_id "MSTRG.87250.1"; exon_number "11";
chr19	StringTie	exon	13960465	13960580	1000	+	.	gene_id "MSTRG.87250"; transcript_id "MSTRG.87250.1"; exon_number "12";
chr19	StringTie	exon	13960940	13961537	1000	+	.	gene_id "MSTRG.87250"; transcript_id "MSTRG.87250.1"; exon_number "13";
chr19	StringTie	transcript	13952475	13961463	1000	+	.	gene_id "MSTRG.87250"; transcript_id "MSTRG.87250.10";
chr19	StringTie	exon	13952475	13952644	1000	+	.	gene_id "MSTRG.87250"; transcript_id "MSTRG.87250.10"; exon_number "1";
chr19	StringTie	exon	13954340	13954437	1000	+	.	gene_id "MSTRG.87250"; transcript_id "MSTRG.87250.10"; exon_number "2";
chr19	StringTie	exon	13954526	13954661	1000	+	.	gene_id "MSTRG.87250"; transcript_id "MSTRG.87250.10"; exon_number "3";
chr19	StringTie	exon	13955912	13956018	1000	+	.	gene_id "MSTRG.87250"; transcript_id "MSTRG.87250.10"; exon_number "4";
chr19	StringTie	exon	13956123	13956262	1000	+	.	gene_id "MSTRG.87250"; transcript_id "MSTRG.87250.10"; exon_number "5";
chr19	StringTie	exon	13956352	13956522	1000	+	.	gene_id "MSTRG.87250"; transcript_id "MSTRG.87250.10"; exon_number "6";
chr19	StringTie	exon	13959045	13959479	1000	+	.	gene_id "MSTRG.87250"; transcript_id "MSTRG.87250.10"; exon_number "7";
chr19	StringTie	exon	13959582	13959673	1000	+	.	gene_id "MSTRG.87250"; transcript_id "MSTRG.87250.10"; exon_number "8";
chr19	StringTie	exon	13959767	13959895	1000	+	.	gene_id "MSTRG.87250"; transcript_id "MSTRG.87250.10"; exon_number "9";
chr19	StringTie	exon	13959994	13960069	1000	+	.	gene_id "MSTRG.87250"; transcript_id "MSTRG.87250.10"; exon_number "10";
chr19	StringTie	exon	13960287	13960391	1000	+	.	gene_id "MSTRG.87250"; transcript_id "MSTRG.87250.10"; exon_number "11";
chr19	StringTie	exon	13960465	13960580	1000	+	.	gene_id "MSTRG.87250"; transcript_id "MSTRG.87250.10"; exon_number "12";
chr19	StringTie	exon	13960940	13961463	1000	+	.	gene_id "MSTRG.87250"; transcript_id "MSTRG.87250.10"; exon_number "13";
chr19	StringTie	transcript	13952475	13961478	1000	+	.	gene_id "MSTRG.87250"; transcript_id "MSTRG.87250.11";
chr19	StringTie	exon	13952475	13952644	1000	+	.	gene_id "MSTRG.87250"; transcript_id "MSTRG.87250.11"; exon_number "1";
chr19	StringTie	exon	13954340	13954437	1000	+	.	gene_id "MSTRG.87250"; transcript_id "MSTRG.87250.11"; exon_number "2";
chr19	StringTie	exon	13954526	13954661	1000	+	.	gene_id "MSTRG.87250"; transcript_id "MSTRG.87250.11"; exon_number "3";
chr19	StringTie	exon	13955912	13956018	1000	+	.	gene_id "MSTRG.87250"; transcript_id "MSTRG.87250.11"; exon_number "4";
chr19	StringTie	exon	13956123	13956262	1000	+	.	gene_id "MSTRG.87250"; transcript_id "MSTRG.87250.11"; exon_number "5";
chr19	StringTie	exon	13956355	13956522	1000	+	.	gene_id "MSTRG.87250"; transcript_id "MSTRG.87250.11"; exon_number "6";
chr19	StringTie	exon	13959045	13959673	1000	+	.	gene_id "MSTRG.87250"; transcript_id "MSTRG.87250.11"; exon_number "7";
chr19	StringTie	exon	13959767	13959895	1000	+	.	gene_id "MSTRG.87250"; transcript_id "MSTRG.87250.11"; exon_number "8";
chr19	StringTie	exon	13959984	13960580	1000	+	.	gene_id "MSTRG.87250"; transcript_id "MSTRG.87250.11"; exon_number "9";
chr19	StringTie	exon	13960940	13961478	1000	+	.	gene_id "MSTRG.87250"; transcript_id "MSTRG.87250.11"; exon_number "10";
chr19	StringTie	transcript	13952489	13961408	1000	+	.	gene_id "MSTRG.87250"; transcript_id "MSTRG.87250.12";
chr19	StringTie	exon	13952489	13952644	1000	+	.	gene_id "MSTRG.87250"; transcript_id "MSTRG.87250.12"; exon_number "1";
chr19	StringTie	exon	13954340	13954437	1000	+	.	gene_id "MSTRG.87250"; transcript_id "MSTRG.87250.12"; exon_number "2";
chr19	StringTie	exon	13954526	13954736	1000	+	.	gene_id "MSTRG.87250"; transcript_id "MSTRG.87250.12"; exon_number "3";
chr19	StringTie	exon	13955912	13956018	1000	+	.	gene_id "MSTRG.87250"; transcript_id "MSTRG.87250.12"; exon_number "4";
chr19	StringTie	exon	13956123	13956262	1000	+	.	gene_id "MSTRG.87250"; transcript_id "MSTRG.87250.12"; exon_number "5";
chr19	StringTie	exon	13956352	13956522	1000	+	.	gene_id "MSTRG.87250"; transcript_id "MSTRG.87250.12"; exon_number "6";
chr19	StringTie	exon	13959045	13959673	1000	+	.	gene_id "MSTRG.87250"; transcript_id "MSTRG.87250.12"; exon_number "7";
chr19	StringTie	exon	13959767	13959895	1000	+	.	gene_id "MSTRG.87250"; transcript_id "MSTRG.87250.12"; exon_number "8";
chr19	StringTie	exon	13959984	13960069	1000	+	.	gene_id "MSTRG.87250"; transcript_id "MSTRG.87250.12"; exon_number "9";
chr19	StringTie	exon	13960287	13960391	1000	+	.	gene_id "MSTRG.87250"; transcript_id "MSTRG.87250.12"; exon_number "10";
chr19	StringTie	exon	13960465	13960580	1000	+	.	gene_id "MSTRG.87250"; transcript_id "MSTRG.87250.12"; exon_number "11";
chr19	StringTie	exon	13960940	13961408	1000	+	.	gene_id "MSTRG.87250"; transcript_id "MSTRG.87250.12"; exon_number "12";
chr19	StringTie	transcript	13952499	13961449	1000	+	.	gene_id "MSTRG.87250"; transcript_id "MSTRG.87250.14";
chr19	StringTie	exon	13952499	13952644	1000	+	.	gene_id "MSTRG.87250"; transcript_id "MSTRG.87250.14"; exon_number "1";
chr19	StringTie	exon	13954345	13954437	1000	+	.	gene_id "MSTRG.87250"; transcript_id "MSTRG.87250.14"; exon_number "2";
chr19	StringTie	exon	13954526	13954661	1000	+	.	gene_id "MSTRG.87250"; transcript_id "MSTRG.87250.14"; exon_number "3";
chr19	StringTie	exon	13955912	13956018	1000	+	.	gene_id "MSTRG.87250"; transcript_id "MSTRG.87250.14"; exon_number "4";
chr19	StringTie	exon	13956123	13956262	1000	+	.	gene_id "MSTRG.87250"; transcript_id "MSTRG.87250.14"; exon_number "5";
chr19	StringTie	exon	13956352	13956522	1000	+	.	gene_id "MSTRG.87250"; transcript_id "MSTRG.87250.14"; exon_number "6";
chr19	StringTie	exon	13959045	13959479	1000	+	.	gene_id "MSTRG.87250"; transcript_id "MSTRG.87250.14"; exon_number "7";
chr19	StringTie	exon	13959582	13959673	1000	+	.	gene_id "MSTRG.87250"; transcript_id "MSTRG.87250.14"; exon_number "8";
chr19	StringTie	exon	13959773	13959895	1000	+	.	gene_id "MSTRG.87250"; transcript_id "MSTRG.87250.14"; exon_number "9";
chr19	StringTie	exon	13959984	13960069	1000	+	.	gene_id "MSTRG.87250"; transcript_id "MSTRG.87250.14"; exon_number "10";
chr19	StringTie	exon	13960287	13960391	1000	+	.	gene_id "MSTRG.87250"; transcript_id "MSTRG.87250.14"; exon_number "11";
chr19	StringTie	exon	13960465	13960580	1000	+	.	gene_id "MSTRG.87250"; transcript_id "MSTRG.87250.14"; exon_number "12";
chr19	StringTie	exon	13960940	13961449	1000	+	.	gene_id "MSTRG.87250"; transcript_id "MSTRG.87250.14"; exon_number "13";
chr19	StringTie	transcript	13952500	13961453	1000	+	.	gene_id "MSTRG.87250"; transcript_id "MSTRG.87250.15";
chr19	StringTie	exon	13952500	13952644	1000	+	.	gene_id "MSTRG.87250"; transcript_id "MSTRG.87250.15"; exon_number "1";
chr19	StringTie	exon	13954340	13954437	1000	+	.	gene_id "MSTRG.87250"; transcript_id "MSTRG.87250.15"; exon_number "2";
chr19	StringTie	exon	13954526	13954661	1000	+	.	gene_id "MSTRG.87250"; transcript_id "MSTRG.87250.15"; exon_number "3";
chr19	StringTie	exon	13955854	13956018	1000	+	.	gene_id "MSTRG.87250"; transcript_id "MSTRG.87250.15"; exon_number "4";
chr19	StringTie	exon	13956123	13956262	1000	+	.	gene_id "MSTRG.87250"; transcript_id "MSTRG.87250.15"; exon_number "5";
chr19	StringTie	exon	13956352	13956522	1000	+	.	gene_id "MSTRG.87250"; transcript_id "MSTRG.87250.15"; exon_number "6";
chr19	StringTie	exon	13959045	13959673	1000	+	.	gene_id "MSTRG.87250"; transcript_id "MSTRG.87250.15"; exon_number "7";
chr19	StringTie	exon	13959767	13959895	1000	+	.	gene_id "MSTRG.87250"; transcript_id "MSTRG.87250.15"; exon_number "8";
chr19	StringTie	exon	13959984	13960580	1000	+	.	gene_id "MSTRG.87250"; transcript_id "MSTRG.87250.15"; exon_number "9";
chr19	StringTie	exon	13960940	13961453	1000	+	.	gene_id "MSTRG.87250"; transcript_id "MSTRG.87250.15"; exon_number "10";
chr19	StringTie	transcript	13952503	13961442	1000	+	.	gene_id "MSTRG.87250"; transcript_id "MSTRG.87250.16";
chr19	StringTie	exon	13952503	13952644	1000	+	.	gene_id "MSTRG.87250"; transcript_id "MSTRG.87250.16"; exon_number "1";
chr19	StringTie	exon	13954340	13954437	1000	+	.	gene_id "MSTRG.87250"; transcript_id "MSTRG.87250.16"; exon_number "2";
chr19	StringTie	exon	13954526	13954661	1000	+	.	gene_id "MSTRG.87250"; transcript_id "MSTRG.87250.16"; exon_number "3";
chr19	StringTie	exon	13955854	13956018	1000	+	.	gene_id "MSTRG.87250"; transcript_id "MSTRG.87250.16"; exon_number "4";
chr19	StringTie	exon	13956123	13956262	1000	+	.	gene_id "MSTRG.87250"; transcript_id "MSTRG.87250.16"; exon_number "5";
chr19	StringTie	exon	13956352	13956522	1000	+	.	gene_id "MSTRG.87250"; transcript_id "MSTRG.87250.16"; exon_number "6";
chr19	StringTie	exon	13959045	13959479	1000	+	.	gene_id "MSTRG.87250"; transcript_id "MSTRG.87250.16"; exon_number "7";
chr19	StringTie	exon	13959584	13959673	1000	+	.	gene_id "MSTRG.87250"; transcript_id "MSTRG.87250.16"; exon_number "8";
chr19	StringTie	exon	13959767	13959895	1000	+	.	gene_id "MSTRG.87250"; transcript_id "MSTRG.87250.16"; exon_number "9";
chr19	StringTie	exon	13959984	13960069	1000	+	.	gene_id "MSTRG.87250"; transcript_id "MSTRG.87250.16"; exon_number "10";
chr19	StringTie	exon	13960287	13960391	1000	+	.	gene_id "MSTRG.87250"; transcript_id "MSTRG.87250.16"; exon_number "11";
chr19	StringTie	exon	13960465	13960580	1000	+	.	gene_id "MSTRG.87250"; transcript_id "MSTRG.87250.16"; exon_number "12";
chr19	StringTie	exon	13960940	13961442	1000	+	.	gene_id "MSTRG.87250"; transcript_id "MSTRG.87250.16"; exon_number "13";
chr19	StringTie	transcript	13952516	13961507	1000	+	.	gene_id "MSTRG.87250"; transcript_id "MSTRG.87250.17";
chr19	StringTie	exon	13952516	13952644	1000	+	.	gene_id "MSTRG.87250"; transcript_id "MSTRG.87250.17"; exon_number "1";
chr19	StringTie	exon	13953030	13953308	1000	+	.	gene_id "MSTRG.87250"; transcript_id "MSTRG.87250.17"; exon_number "2";
chr19	StringTie	exon	13954340	13954437	1000	+	.	gene_id "MSTRG.87250"; transcript_id "MSTRG.87250.17"; exon_number "3";
chr19	StringTie	exon	13954526	13954661	1000	+	.	gene_id "MSTRG.87250"; transcript_id "MSTRG.87250.17"; exon_number "4";
chr19	StringTie	exon	13955912	13956018	1000	+	.	gene_id "MSTRG.87250"; transcript_id "MSTRG.87250.17"; exon_number "5";
chr19	StringTie	exon	13956123	13956262	1000	+	.	gene_id "MSTRG.87250"; transcript_id "MSTRG.87250.17"; exon_number "6";
chr19	StringTie	exon	13956352	13956522	1000	+	.	gene_id "MSTRG.87250"; transcript_id "MSTRG.87250.17"; exon_number "7";
chr19	StringTie	exon	13959045	13959479	1000	+	.	gene_id "MSTRG.87250"; transcript_id "MSTRG.87250.17"; exon_number "8";
chr19	StringTie	exon	13959584	13959673	1000	+	.	gene_id "MSTRG.87250"; transcript_id "MSTRG.87250.17"; exon_number "9";
chr19	StringTie	exon	13959767	13959895	1000	+	.	gene_id "MSTRG.87250"; transcript_id "MSTRG.87250.17"; exon_number "10";
chr19	StringTie	exon	13959984	13960069	1000	+	.	gene_id "MSTRG.87250"; transcript_id "MSTRG.87250.17"; exon_number "11";
chr19	StringTie	exon	13960287	13960391	1000	+	.	gene_id "MSTRG.87250"; transcript_id "MSTRG.87250.17"; exon_number "12";
chr19	StringTie	exon	13960465	13960580	1000	+	.	gene_id "MSTRG.87250"; transcript_id "MSTRG.87250.17"; exon_number "13";
chr19	StringTie	exon	13960940	13961507	1000	+	.	gene_id "MSTRG.87250"; transcript_id "MSTRG.87250.17"; exon_number "14";
chr19	StringTie	transcript	13952525	13961402	1000	+	.	gene_id "MSTRG.87250"; transcript_id "MSTRG.87250.19";
chr19	StringTie	exon	13952525	13952644	1000	+	.	gene_id "MSTRG.87250"; transcript_id "MSTRG.87250.19"; exon_number "1";
chr19	StringTie	exon	13954340	13954437	1000	+	.	gene_id "MSTRG.87250"; transcript_id "MSTRG.87250.19"; exon_number "2";
chr19	StringTie	exon	13954526	13954661	1000	+	.	gene_id "MSTRG.87250"; transcript_id "MSTRG.87250.19"; exon_number "3";
chr19	StringTie	exon	13955912	13956018	1000	+	.	gene_id "MSTRG.87250"; transcript_id "MSTRG.87250.19"; exon_number "4";
chr19	StringTie	exon	13956168	13956262	1000	+	.	gene_id "MSTRG.87250"; transcript_id "MSTRG.87250.19"; exon_number "5";
chr19	StringTie	exon	13956352	13956522	1000	+	.	gene_id "MSTRG.87250"; transcript_id "MSTRG.87250.19"; exon_number "6";
chr19	StringTie	exon	13959045	13959673	1000	+	.	gene_id "MSTRG.87250"; transcript_id "MSTRG.87250.19"; exon_number "7";
chr19	StringTie	exon	13959767	13959895	1000	+	.	gene_id "MSTRG.87250"; transcript_id "MSTRG.87250.19"; exon_number "8";
chr19	StringTie	exon	13959984	13960069	1000	+	.	gene_id "MSTRG.87250"; transcript_id "MSTRG.87250.19"; exon_number "9";
chr19	StringTie	exon	13960287	13960391	1000	+	.	gene_id "MSTRG.87250"; transcript_id "MSTRG.87250.19"; exon_number "10";
chr19	StringTie	exon	13960465	13960580	1000	+	.	gene_id "MSTRG.87250"; transcript_id "MSTRG.87250.19"; exon_number "11";
chr19	StringTie	exon	13960940	13961402	1000	+	.	gene_id "MSTRG.87250"; transcript_id "MSTRG.87250.19"; exon_number "12";
chr19	StringTie	transcript	13951560	13961520	1000	+	.	gene_id "MSTRG.87250"; transcript_id "MSTRG.87250.2";
chr19	StringTie	exon	13951560	13952644	1000	+	.	gene_id "MSTRG.87250"; transcript_id "MSTRG.87250.2"; exon_number "1";
chr19	StringTie	exon	13954340	13954437	1000	+	.	gene_id "MSTRG.87250"; transcript_id "MSTRG.87250.2"; exon_number "2";
chr19	StringTie	exon	13954526	13954661	1000	+	.	gene_id "MSTRG.87250"; transcript_id "MSTRG.87250.2"; exon_number "3";
chr19	StringTie	exon	13955912	13956018	1000	+	.	gene_id "MSTRG.87250"; transcript_id "MSTRG.87250.2"; exon_number "4";
chr19	StringTie	exon	13956123	13956262	1000	+	.	gene_id "MSTRG.87250"; transcript_id "MSTRG.87250.2"; exon_number "5";
chr19	StringTie	exon	13956352	13956522	1000	+	.	gene_id "MSTRG.87250"; transcript_id "MSTRG.87250.2"; exon_number "6";
chr19	StringTie	exon	13959045	13959163	1000	+	.	gene_id "MSTRG.87250"; transcript_id "MSTRG.87250.2"; exon_number "7";
chr19	StringTie	exon	13959197	13959479	1000	+	.	gene_id "MSTRG.87250"; transcript_id "MSTRG.87250.2"; exon_number "8";
chr19	StringTie	exon	13959582	13959673	1000	+	.	gene_id "MSTRG.87250"; transcript_id "MSTRG.87250.2"; exon_number "9";
chr19	StringTie	exon	13959767	13959895	1000	+	.	gene_id "MSTRG.87250"; transcript_id "MSTRG.87250.2"; exon_number "10";
chr19	StringTie	exon	13959984	13960069	1000	+	.	gene_id "MSTRG.87250"; transcript_id "MSTRG.87250.2"; exon_number "11";
chr19	StringTie	exon	13960287	13960391	1000	+	.	gene_id "MSTRG.87250"; transcript_id "MSTRG.87250.2"; exon_number "12";
chr19	StringTie	exon	13960465	13960580	1000	+	.	gene_id "MSTRG.87250"; transcript_id "MSTRG.87250.2"; exon_number "13";
chr19	StringTie	exon	13960940	13961520	1000	+	.	gene_id "MSTRG.87250"; transcript_id "MSTRG.87250.2"; exon_number "14";
chr19	StringTie	transcript	13952526	13961449	1000	+	.	gene_id "MSTRG.87250"; transcript_id "MSTRG.87250.20";
chr19	StringTie	exon	13952526	13952644	1000	+	.	gene_id "MSTRG.87250"; transcript_id "MSTRG.87250.20"; exon_number "1";
chr19	StringTie	exon	13954186	13954437	1000	+	.	gene_id "MSTRG.87250"; transcript_id "MSTRG.87250.20"; exon_number "2";
chr19	StringTie	exon	13954526	13954661	1000	+	.	gene_id "MSTRG.87250"; transcript_id "MSTRG.87250.20"; exon_number "3";
chr19	StringTie	exon	13955912	13956018	1000	+	.	gene_id "MSTRG.87250"; transcript_id "MSTRG.87250.20"; exon_number "4";
chr19	StringTie	exon	13956123	13956262	1000	+	.	gene_id "MSTRG.87250"; transcript_id "MSTRG.87250.20"; exon_number "5";
chr19	StringTie	exon	13956352	13956522	1000	+	.	gene_id "MSTRG.87250"; transcript_id "MSTRG.87250.20"; exon_number "6";
chr19	StringTie	exon	13959045	13959479	1000	+	.	gene_id "MSTRG.87250"; transcript_id "MSTRG.87250.20"; exon_number "7";
chr19	StringTie	exon	13959582	13959673	1000	+	.	gene_id "MSTRG.87250"; transcript_id "MSTRG.87250.20"; exon_number "8";
chr19	StringTie	exon	13959767	13959895	1000	+	.	gene_id "MSTRG.87250"; transcript_id "MSTRG.87250.20"; exon_number "9";
chr19	StringTie	exon	13959984	13960069	1000	+	.	gene_id "MSTRG.87250"; transcript_id "MSTRG.87250.20"; exon_number "10";
chr19	StringTie	exon	13960287	13960580	1000	+	.	gene_id "MSTRG.87250"; transcript_id "MSTRG.87250.20"; exon_number "11";
chr19	StringTie	exon	13960940	13961449	1000	+	.	gene_id "MSTRG.87250"; transcript_id "MSTRG.87250.20"; exon_number "12";
chr19	StringTie	transcript	13952553	13961444	1000	+	.	gene_id "MSTRG.87250"; transcript_id "MSTRG.87250.21";
chr19	StringTie	exon	13952553	13952644	1000	+	.	gene_id "MSTRG.87250"; transcript_id "MSTRG.87250.21"; exon_number "1";
chr19	StringTie	exon	13954340	13954437	1000	+	.	gene_id "MSTRG.87250"; transcript_id "MSTRG.87250.21"; exon_number "2";
chr19	StringTie	exon	13954526	13954661	1000	+	.	gene_id "MSTRG.87250"; transcript_id "MSTRG.87250.21"; exon_number "3";
chr19	StringTie	exon	13955912	13956018	1000	+	.	gene_id "MSTRG.87250"; transcript_id "MSTRG.87250.21"; exon_number "4";
chr19	StringTie	exon	13956123	13956262	1000	+	.	gene_id "MSTRG.87250"; transcript_id "MSTRG.87250.21"; exon_number "5";
chr19	StringTie	exon	13956352	13956518	1000	+	.	gene_id "MSTRG.87250"; transcript_id "MSTRG.87250.21"; exon_number "6";
chr19	StringTie	exon	13959045	13959673	1000	+	.	gene_id "MSTRG.87250"; transcript_id "MSTRG.87250.21"; exon_number "7";
chr19	StringTie	exon	13959767	13959895	1000	+	.	gene_id "MSTRG.87250"; transcript_id "MSTRG.87250.21"; exon_number "8";
chr19	StringTie	exon	13959984	13960069	1000	+	.	gene_id "MSTRG.87250"; transcript_id "MSTRG.87250.21"; exon_number "9";
chr19	StringTie	exon	13960287	13960580	1000	+	.	gene_id "MSTRG.87250"; transcript_id "MSTRG.87250.21"; exon_number "10";
chr19	StringTie	exon	13960940	13961444	1000	+	.	gene_id "MSTRG.87250"; transcript_id "MSTRG.87250.21"; exon_number "11";
chr19	StringTie	transcript	13952553	13961411	1000	+	.	gene_id "MSTRG.87250"; transcript_id "MSTRG.87250.22";
chr19	StringTie	exon	13952553	13952644	1000	+	.	gene_id "MSTRG.87250"; transcript_id "MSTRG.87250.22"; exon_number "1";
chr19	StringTie	exon	13954345	13954437	1000	+	.	gene_id "MSTRG.87250"; transcript_id "MSTRG.87250.22"; exon_number "2";
chr19	StringTie	exon	13954526	13954661	1000	+	.	gene_id "MSTRG.87250"; transcript_id "MSTRG.87250.22"; exon_number "3";
chr19	StringTie	exon	13955912	13956018	1000	+	.	gene_id "MSTRG.87250"; transcript_id "MSTRG.87250.22"; exon_number "4";
chr19	StringTie	exon	13956123	13956262	1000	+	.	gene_id "MSTRG.87250"; transcript_id "MSTRG.87250.22"; exon_number "5";
chr19	StringTie	exon	13956352	13956522	1000	+	.	gene_id "MSTRG.87250"; transcript_id "MSTRG.87250.22"; exon_number "6";
chr19	StringTie	exon	13959045	13959479	1000	+	.	gene_id "MSTRG.87250"; transcript_id "MSTRG.87250.22"; exon_number "7";
chr19	StringTie	exon	13959582	13959673	1000	+	.	gene_id "MSTRG.87250"; transcript_id "MSTRG.87250.22"; exon_number "8";
chr19	StringTie	exon	13959767	13959895	1000	+	.	gene_id "MSTRG.87250"; transcript_id "MSTRG.87250.22"; exon_number "9";
chr19	StringTie	exon	13959984	13960069	1000	+	.	gene_id "MSTRG.87250"; transcript_id "MSTRG.87250.22"; exon_number "10";
chr19	StringTie	exon	13960287	13960391	1000	+	.	gene_id "MSTRG.87250"; transcript_id "MSTRG.87250.22"; exon_number "11";
chr19	StringTie	exon	13960465	13960580	1000	+	.	gene_id "MSTRG.87250"; transcript_id "MSTRG.87250.22"; exon_number "12";
chr19	StringTie	exon	13960940	13961411	1000	+	.	gene_id "MSTRG.87250"; transcript_id "MSTRG.87250.22"; exon_number "13";
chr19	StringTie	transcript	13952556	13961444	1000	+	.	gene_id "MSTRG.87250"; transcript_id "MSTRG.87250.23";
chr19	StringTie	exon	13952556	13952644	1000	+	.	gene_id "MSTRG.87250"; transcript_id "MSTRG.87250.23"; exon_number "1";
chr19	StringTie	exon	13953030	13953308	1000	+	.	gene_id "MSTRG.87250"; transcript_id "MSTRG.87250.23"; exon_number "2";
chr19	StringTie	exon	13954340	13954437	1000	+	.	gene_id "MSTRG.87250"; transcript_id "MSTRG.87250.23"; exon_number "3";
chr19	StringTie	exon	13954526	13954661	1000	+	.	gene_id "MSTRG.87250"; transcript_id "MSTRG.87250.23"; exon_number "4";
chr19	StringTie	exon	13955912	13956018	1000	+	.	gene_id "MSTRG.87250"; transcript_id "MSTRG.87250.23"; exon_number "5";
chr19	StringTie	exon	13956123	13956262	1000	+	.	gene_id "MSTRG.87250"; transcript_id "MSTRG.87250.23"; exon_number "6";
chr19	StringTie	exon	13956352	13956522	1000	+	.	gene_id "MSTRG.87250"; transcript_id "MSTRG.87250.23"; exon_number "7";
chr19	StringTie	exon	13959045	13959479	1000	+	.	gene_id "MSTRG.87250"; transcript_id "MSTRG.87250.23"; exon_number "8";
chr19	StringTie	exon	13959584	13959673	1000	+	.	gene_id "MSTRG.87250"; transcript_id "MSTRG.87250.23"; exon_number "9";
chr19	StringTie	exon	13959767	13959895	1000	+	.	gene_id "MSTRG.87250"; transcript_id "MSTRG.87250.23"; exon_number "10";
chr19	StringTie	exon	13959984	13960069	1000	+	.	gene_id "MSTRG.87250"; transcript_id "MSTRG.87250.23"; exon_number "11";
chr19	StringTie	exon	13960287	13960391	1000	+	.	gene_id "MSTRG.87250"; transcript_id "MSTRG.87250.23"; exon_number "12";
chr19	StringTie	exon	13960471	13960580	1000	+	.	gene_id "MSTRG.87250"; transcript_id "MSTRG.87250.23"; exon_number "13";
chr19	StringTie	exon	13960940	13961444	1000	+	.	gene_id "MSTRG.87250"; transcript_id "MSTRG.87250.23"; exon_number "14";
chr19	StringTie	transcript	13952563	13961462	1000	+	.	gene_id "MSTRG.87250"; transcript_id "MSTRG.87250.24";
chr19	StringTie	exon	13952563	13952839	1000	+	.	gene_id "MSTRG.87250"; transcript_id "MSTRG.87250.24"; exon_number "1";
chr19	StringTie	exon	13953030	13953308	1000	+	.	gene_id "MSTRG.87250"; transcript_id "MSTRG.87250.24"; exon_number "2";
chr19	StringTie	exon	13954340	13954437	1000	+	.	gene_id "MSTRG.87250"; transcript_id "MSTRG.87250.24"; exon_number "3";
chr19	StringTie	exon	13954526	13954661	1000	+	.	gene_id "MSTRG.87250"; transcript_id "MSTRG.87250.24"; exon_number "4";
chr19	StringTie	exon	13955912	13956018	1000	+	.	gene_id "MSTRG.87250"; transcript_id "MSTRG.87250.24"; exon_number "5";
chr19	StringTie	exon	13956123	13956262	1000	+	.	gene_id "MSTRG.87250"; transcript_id "MSTRG.87250.24"; exon_number "6";
chr19	StringTie	exon	13956352	13956522	1000	+	.	gene_id "MSTRG.87250"; transcript_id "MSTRG.87250.24"; exon_number "7";
chr19	StringTie	exon	13959045	13959673	1000	+	.	gene_id "MSTRG.87250"; transcript_id "MSTRG.87250.24"; exon_number "8";
chr19	StringTie	exon	13959767	13959895	1000	+	.	gene_id "MSTRG.87250"; transcript_id "MSTRG.87250.24"; exon_number "9";
chr19	StringTie	exon	13959984	13960069	1000	+	.	gene_id "MSTRG.87250"; transcript_id "MSTRG.87250.24"; exon_number "10";
chr19	StringTie	exon	13960287	13960580	1000	+	.	gene_id "MSTRG.87250"; transcript_id "MSTRG.87250.24"; exon_number "11";
chr19	StringTie	exon	13960940	13961462	1000	+	.	gene_id "MSTRG.87250"; transcript_id "MSTRG.87250.24"; exon_number "12";
chr19	StringTie	transcript	13952797	13961449	1000	+	.	gene_id "MSTRG.87250"; transcript_id "MSTRG.87250.25";
chr19	StringTie	exon	13952797	13952839	1000	+	.	gene_id "MSTRG.87250"; transcript_id "MSTRG.87250.25"; exon_number "1";
chr19	StringTie	exon	13954340	13954437	1000	+	.	gene_id "MSTRG.87250"; transcript_id "MSTRG.87250.25"; exon_number "2";
chr19	StringTie	exon	13954526	13954661	1000	+	.	gene_id "MSTRG.87250"; transcript_id "MSTRG.87250.25"; exon_number "3";
chr19	StringTie	exon	13955912	13956018	1000	+	.	gene_id "MSTRG.87250"; transcript_id "MSTRG.87250.25"; exon_number "4";
chr19	StringTie	exon	13956123	13956262	1000	+	.	gene_id "MSTRG.87250"; transcript_id "MSTRG.87250.25"; exon_number "5";
chr19	StringTie	exon	13956352	13956522	1000	+	.	gene_id "MSTRG.87250"; transcript_id "MSTRG.87250.25"; exon_number "6";
chr19	StringTie	exon	13959045	13959479	1000	+	.	gene_id "MSTRG.87250"; transcript_id "MSTRG.87250.25"; exon_number "7";
chr19	StringTie	exon	13959582	13959673	1000	+	.	gene_id "MSTRG.87250"; transcript_id "MSTRG.87250.25"; exon_number "8";
chr19	StringTie	exon	13959767	13959895	1000	+	.	gene_id "MSTRG.87250"; transcript_id "MSTRG.87250.25"; exon_number "9";
chr19	StringTie	exon	13959984	13960069	1000	+	.	gene_id "MSTRG.87250"; transcript_id "MSTRG.87250.25"; exon_number "10";
chr19	StringTie	exon	13960287	13960391	1000	+	.	gene_id "MSTRG.87250"; transcript_id "MSTRG.87250.25"; exon_number "11";
chr19	StringTie	exon	13960465	13960580	1000	+	.	gene_id "MSTRG.87250"; transcript_id "MSTRG.87250.25"; exon_number "12";
chr19	StringTie	exon	13960940	13961449	1000	+	.	gene_id "MSTRG.87250"; transcript_id "MSTRG.87250.25"; exon_number "13";
chr19	StringTie	transcript	13952804	13961449	1000	+	.	gene_id "MSTRG.87250"; transcript_id "MSTRG.87250.26";
chr19	StringTie	exon	13952804	13952839	1000	+	.	gene_id "MSTRG.87250"; transcript_id "MSTRG.87250.26"; exon_number "1";
chr19	StringTie	exon	13953030	13953308	1000	+	.	gene_id "MSTRG.87250"; transcript_id "MSTRG.87250.26"; exon_number "2";
chr19	StringTie	exon	13954340	13954437	1000	+	.	gene_id "MSTRG.87250"; transcript_id "MSTRG.87250.26"; exon_number "3";
chr19	StringTie	exon	13954526	13954661	1000	+	.	gene_id "MSTRG.87250"; transcript_id "MSTRG.87250.26"; exon_number "4";
chr19	StringTie	exon	13955912	13956018	1000	+	.	gene_id "MSTRG.87250"; transcript_id "MSTRG.87250.26"; exon_number "5";
chr19	StringTie	exon	13956123	13956262	1000	+	.	gene_id "MSTRG.87250"; transcript_id "MSTRG.87250.26"; exon_number "6";
chr19	StringTie	exon	13956352	13956522	1000	+	.	gene_id "MSTRG.87250"; transcript_id "MSTRG.87250.26"; exon_number "7";
chr19	StringTie	exon	13959045	13959479	1000	+	.	gene_id "MSTRG.87250"; transcript_id "MSTRG.87250.26"; exon_number "8";
chr19	StringTie	exon	13959582	13959673	1000	+	.	gene_id "MSTRG.87250"; transcript_id "MSTRG.87250.26"; exon_number "9";
chr19	StringTie	exon	13959767	13959895	1000	+	.	gene_id "MSTRG.87250"; transcript_id "MSTRG.87250.26"; exon_number "10";
chr19	StringTie	exon	13959984	13960069	1000	+	.	gene_id "MSTRG.87250"; transcript_id "MSTRG.87250.26"; exon_number "11";
chr19	StringTie	exon	13960287	13960391	1000	+	.	gene_id "MSTRG.87250"; transcript_id "MSTRG.87250.26"; exon_number "12";
chr19	StringTie	exon	13960465	13960580	1000	+	.	gene_id "MSTRG.87250"; transcript_id "MSTRG.87250.26"; exon_number "13";
chr19	StringTie	exon	13960940	13961449	1000	+	.	gene_id "MSTRG.87250"; transcript_id "MSTRG.87250.26"; exon_number "14";
chr19	StringTie	transcript	13952804	13961449	1000	+	.	gene_id "MSTRG.87250"; transcript_id "MSTRG.87250.27";
chr19	StringTie	exon	13952804	13952839	1000	+	.	gene_id "MSTRG.87250"; transcript_id "MSTRG.87250.27"; exon_number "1";
chr19	StringTie	exon	13953222	13953308	1000	+	.	gene_id "MSTRG.87250"; transcript_id "MSTRG.87250.27"; exon_number "2";
chr19	StringTie	exon	13954340	13954437	1000	+	.	gene_id "MSTRG.87250"; transcript_id "MSTRG.87250.27"; exon_number "3";
chr19	StringTie	exon	13954526	13954661	1000	+	.	gene_id "MSTRG.87250"; transcript_id "MSTRG.87250.27"; exon_number "4";
chr19	StringTie	exon	13955912	13956018	1000	+	.	gene_id "MSTRG.87250"; transcript_id "MSTRG.87250.27"; exon_number "5";
chr19	StringTie	exon	13956123	13956262	1000	+	.	gene_id "MSTRG.87250"; transcript_id "MSTRG.87250.27"; exon_number "6";
chr19	StringTie	exon	13956352	13956522	1000	+	.	gene_id "MSTRG.87250"; transcript_id "MSTRG.87250.27"; exon_number "7";
chr19	StringTie	exon	13959045	13959479	1000	+	.	gene_id "MSTRG.87250"; transcript_id "MSTRG.87250.27"; exon_number "8";
chr19	StringTie	exon	13959582	13959673	1000	+	.	gene_id "MSTRG.87250"; transcript_id "MSTRG.87250.27"; exon_number "9";
chr19	StringTie	exon	13959773	13959895	1000	+	.	gene_id "MSTRG.87250"; transcript_id "MSTRG.87250.27"; exon_number "10";
chr19	StringTie	exon	13959984	13960069	1000	+	.	gene_id "MSTRG.87250"; transcript_id "MSTRG.87250.27"; exon_number "11";
chr19	StringTie	exon	13960287	13960391	1000	+	.	gene_id "MSTRG.87250"; transcript_id "MSTRG.87250.27"; exon_number "12";
chr19	StringTie	exon	13960465	13960580	1000	+	.	gene_id "MSTRG.87250"; transcript_id "MSTRG.87250.27"; exon_number "13";
chr19	StringTie	exon	13960940	13961449	1000	+	.	gene_id "MSTRG.87250"; transcript_id "MSTRG.87250.27"; exon_number "14";
chr19	StringTie	transcript	13952812	13961449	1000	+	.	gene_id "MSTRG.87250"; transcript_id "MSTRG.87250.28";
chr19	StringTie	exon	13952812	13952839	1000	+	.	gene_id "MSTRG.87250"; transcript_id "MSTRG.87250.28"; exon_number "1";
chr19	StringTie	exon	13954340	13954437	1000	+	.	gene_id "MSTRG.87250"; transcript_id "MSTRG.87250.28"; exon_number "2";
chr19	StringTie	exon	13954526	13954661	1000	+	.	gene_id "MSTRG.87250"; transcript_id "MSTRG.87250.28"; exon_number "3";
chr19	StringTie	exon	13955912	13956018	1000	+	.	gene_id "MSTRG.87250"; transcript_id "MSTRG.87250.28"; exon_number "4";
chr19	StringTie	exon	13956123	13956262	1000	+	.	gene_id "MSTRG.87250"; transcript_id "MSTRG.87250.28"; exon_number "5";
chr19	StringTie	exon	13956352	13956522	1000	+	.	gene_id "MSTRG.87250"; transcript_id "MSTRG.87250.28"; exon_number "6";
chr19	StringTie	exon	13959045	13959479	1000	+	.	gene_id "MSTRG.87250"; transcript_id "MSTRG.87250.28"; exon_number "7";
chr19	StringTie	exon	13959582	13959673	1000	+	.	gene_id "MSTRG.87250"; transcript_id "MSTRG.87250.28"; exon_number "8";
chr19	StringTie	exon	13959767	13959895	1000	+	.	gene_id "MSTRG.87250"; transcript_id "MSTRG.87250.28"; exon_number "9";
chr19	StringTie	exon	13959984	13960069	1000	+	.	gene_id "MSTRG.87250"; transcript_id "MSTRG.87250.28"; exon_number "10";
chr19	StringTie	exon	13960287	13960391	1000	+	.	gene_id "MSTRG.87250"; transcript_id "MSTRG.87250.28"; exon_number "11";
chr19	StringTie	exon	13960471	13960580	1000	+	.	gene_id "MSTRG.87250"; transcript_id "MSTRG.87250.28"; exon_number "12";
chr19	StringTie	exon	13960940	13961449	1000	+	.	gene_id "MSTRG.87250"; transcript_id "MSTRG.87250.28"; exon_number "13";
chr19	StringTie	transcript	13952817	13961449	1000	+	.	gene_id "MSTRG.87250"; transcript_id "MSTRG.87250.29";
chr19	StringTie	exon	13952817	13952842	1000	+	.	gene_id "MSTRG.87250"; transcript_id "MSTRG.87250.29"; exon_number "1";
chr19	StringTie	exon	13953030	13953308	1000	+	.	gene_id "MSTRG.87250"; transcript_id "MSTRG.87250.29"; exon_number "2";
chr19	StringTie	exon	13954340	13954437	1000	+	.	gene_id "MSTRG.87250"; transcript_id "MSTRG.87250.29"; exon_number "3";
chr19	StringTie	exon	13954526	13954661	1000	+	.	gene_id "MSTRG.87250"; transcript_id "MSTRG.87250.29"; exon_number "4";
chr19	StringTie	exon	13955912	13956018	1000	+	.	gene_id "MSTRG.87250"; transcript_id "MSTRG.87250.29"; exon_number "5";
chr19	StringTie	exon	13956123	13956262	1000	+	.	gene_id "MSTRG.87250"; transcript_id "MSTRG.87250.29"; exon_number "6";
chr19	StringTie	exon	13956352	13956522	1000	+	.	gene_id "MSTRG.87250"; transcript_id "MSTRG.87250.29"; exon_number "7";
chr19	StringTie	exon	13959045	13959479	1000	+	.	gene_id "MSTRG.87250"; transcript_id "MSTRG.87250.29"; exon_number "8";
chr19	StringTie	exon	13959582	13959673	1000	+	.	gene_id "MSTRG.87250"; transcript_id "MSTRG.87250.29"; exon_number "9";
chr19	StringTie	exon	13959773	13959895	1000	+	.	gene_id "MSTRG.87250"; transcript_id "MSTRG.87250.29"; exon_number "10";
chr19	StringTie	exon	13959984	13960069	1000	+	.	gene_id "MSTRG.87250"; transcript_id "MSTRG.87250.29"; exon_number "11";
chr19	StringTie	exon	13960287	13960391	1000	+	.	gene_id "MSTRG.87250"; transcript_id "MSTRG.87250.29"; exon_number "12";
chr19	StringTie	exon	13960465	13960580	1000	+	.	gene_id "MSTRG.87250"; transcript_id "MSTRG.87250.29"; exon_number "13";
chr19	StringTie	exon	13960940	13961449	1000	+	.	gene_id "MSTRG.87250"; transcript_id "MSTRG.87250.29"; exon_number "14";
chr19	StringTie	transcript	13951974	13961524	1000	+	.	gene_id "MSTRG.87250"; transcript_id "MSTRG.87250.3";
chr19	StringTie	exon	13951974	13952644	1000	+	.	gene_id "MSTRG.87250"; transcript_id "MSTRG.87250.3"; exon_number "1";
chr19	StringTie	exon	13954340	13954437	1000	+	.	gene_id "MSTRG.87250"; transcript_id "MSTRG.87250.3"; exon_number "2";
chr19	StringTie	exon	13954526	13954661	1000	+	.	gene_id "MSTRG.87250"; transcript_id "MSTRG.87250.3"; exon_number "3";
chr19	StringTie	exon	13955912	13956018	1000	+	.	gene_id "MSTRG.87250"; transcript_id "MSTRG.87250.3"; exon_number "4";
chr19	StringTie	exon	13956123	13956262	1000	+	.	gene_id "MSTRG.87250"; transcript_id "MSTRG.87250.3"; exon_number "5";
chr19	StringTie	exon	13956352	13956522	1000	+	.	gene_id "MSTRG.87250"; transcript_id "MSTRG.87250.3"; exon_number "6";
chr19	StringTie	exon	13959045	13959479	1000	+	.	gene_id "MSTRG.87250"; transcript_id "MSTRG.87250.3"; exon_number "7";
chr19	StringTie	exon	13959584	13959673	1000	+	.	gene_id "MSTRG.87250"; transcript_id "MSTRG.87250.3"; exon_number "8";
chr19	StringTie	exon	13959767	13959895	1000	+	.	gene_id "MSTRG.87250"; transcript_id "MSTRG.87250.3"; exon_number "9";
chr19	StringTie	exon	13959984	13960069	1000	+	.	gene_id "MSTRG.87250"; transcript_id "MSTRG.87250.3"; exon_number "10";
chr19	StringTie	exon	13960287	13960391	1000	+	.	gene_id "MSTRG.87250"; transcript_id "MSTRG.87250.3"; exon_number "11";
chr19	StringTie	exon	13960465	13960580	1000	+	.	gene_id "MSTRG.87250"; transcript_id "MSTRG.87250.3"; exon_number "12";
chr19	StringTie	exon	13960940	13961524	1000	+	.	gene_id "MSTRG.87250"; transcript_id "MSTRG.87250.3"; exon_number "13";
chr19	StringTie	transcript	13952891	13961449	1000	+	.	gene_id "MSTRG.87250"; transcript_id "MSTRG.87250.30";
chr19	StringTie	exon	13952891	13953308	1000	+	.	gene_id "MSTRG.87250"; transcript_id "MSTRG.87250.30"; exon_number "1";
chr19	StringTie	exon	13954340	13954437	1000	+	.	gene_id "MSTRG.87250"; transcript_id "MSTRG.87250.30"; exon_number "2";
chr19	StringTie	exon	13954526	13954661	1000	+	.	gene_id "MSTRG.87250"; transcript_id "MSTRG.87250.30"; exon_number "3";
chr19	StringTie	exon	13955912	13956018	1000	+	.	gene_id "MSTRG.87250"; transcript_id "MSTRG.87250.30"; exon_number "4";
chr19	StringTie	exon	13956123	13956262	1000	+	.	gene_id "MSTRG.87250"; transcript_id "MSTRG.87250.30"; exon_number "5";
chr19	StringTie	exon	13956352	13956522	1000	+	.	gene_id "MSTRG.87250"; transcript_id "MSTRG.87250.30"; exon_number "6";
chr19	StringTie	exon	13959045	13959479	1000	+	.	gene_id "MSTRG.87250"; transcript_id "MSTRG.87250.30"; exon_number "7";
chr19	StringTie	exon	13959582	13959673	1000	+	.	gene_id "MSTRG.87250"; transcript_id "MSTRG.87250.30"; exon_number "8";
chr19	StringTie	exon	13959767	13959895	1000	+	.	gene_id "MSTRG.87250"; transcript_id "MSTRG.87250.30"; exon_number "9";
chr19	StringTie	exon	13959984	13960069	1000	+	.	gene_id "MSTRG.87250"; transcript_id "MSTRG.87250.30"; exon_number "10";
chr19	StringTie	exon	13960287	13960391	1000	+	.	gene_id "MSTRG.87250"; transcript_id "MSTRG.87250.30"; exon_number "11";
chr19	StringTie	exon	13960471	13960580	1000	+	.	gene_id "MSTRG.87250"; transcript_id "MSTRG.87250.30"; exon_number "12";
chr19	StringTie	exon	13960940	13961449	1000	+	.	gene_id "MSTRG.87250"; transcript_id "MSTRG.87250.30"; exon_number "13";
chr19	StringTie	transcript	13952902	13961506	1000	+	.	gene_id "MSTRG.87250"; transcript_id "MSTRG.87250.31";
chr19	StringTie	exon	13952902	13953715	1000	+	.	gene_id "MSTRG.87250"; transcript_id "MSTRG.87250.31"; exon_number "1";
chr19	StringTie	exon	13954340	13954437	1000	+	.	gene_id "MSTRG.87250"; transcript_id "MSTRG.87250.31"; exon_number "2";
chr19	StringTie	exon	13954526	13954661	1000	+	.	gene_id "MSTRG.87250"; transcript_id "MSTRG.87250.31"; exon_number "3";
chr19	StringTie	exon	13955912	13956018	1000	+	.	gene_id "MSTRG.87250"; transcript_id "MSTRG.87250.31"; exon_number "4";
chr19	StringTie	exon	13956123	13956262	1000	+	.	gene_id "MSTRG.87250"; transcript_id "MSTRG.87250.31"; exon_number "5";
chr19	StringTie	exon	13956352	13956522	1000	+	.	gene_id "MSTRG.87250"; transcript_id "MSTRG.87250.31"; exon_number "6";
chr19	StringTie	exon	13959045	13959479	1000	+	.	gene_id "MSTRG.87250"; transcript_id "MSTRG.87250.31"; exon_number "7";
chr19	StringTie	exon	13959582	13959673	1000	+	.	gene_id "MSTRG.87250"; transcript_id "MSTRG.87250.31"; exon_number "8";
chr19	StringTie	exon	13959767	13959895	1000	+	.	gene_id "MSTRG.87250"; transcript_id "MSTRG.87250.31"; exon_number "9";
chr19	StringTie	exon	13959984	13960069	1000	+	.	gene_id "MSTRG.87250"; transcript_id "MSTRG.87250.31"; exon_number "10";
chr19	StringTie	exon	13960287	13960391	1000	+	.	gene_id "MSTRG.87250"; transcript_id "MSTRG.87250.31"; exon_number "11";
chr19	StringTie	exon	13960465	13960580	1000	+	.	gene_id "MSTRG.87250"; transcript_id "MSTRG.87250.31"; exon_number "12";
chr19	StringTie	exon	13960940	13961506	1000	+	.	gene_id "MSTRG.87250"; transcript_id "MSTRG.87250.31"; exon_number "13";
chr19	StringTie	transcript	13952939	13961444	1000	+	.	gene_id "MSTRG.87250"; transcript_id "MSTRG.87250.32";
chr19	StringTie	exon	13952939	13953122	1000	+	.	gene_id "MSTRG.87250"; transcript_id "MSTRG.87250.32"; exon_number "1";
chr19	StringTie	exon	13954340	13954437	1000	+	.	gene_id "MSTRG.87250"; transcript_id "MSTRG.87250.32"; exon_number "2";
chr19	StringTie	exon	13954526	13954661	1000	+	.	gene_id "MSTRG.87250"; transcript_id "MSTRG.87250.32"; exon_number "3";
chr19	StringTie	exon	13955912	13956018	1000	+	.	gene_id "MSTRG.87250"; transcript_id "MSTRG.87250.32"; exon_number "4";
chr19	StringTie	exon	13956123	13956262	1000	+	.	gene_id "MSTRG.87250"; transcript_id "MSTRG.87250.32"; exon_number "5";
chr19	StringTie	exon	13956352	13956522	1000	+	.	gene_id "MSTRG.87250"; transcript_id "MSTRG.87250.32"; exon_number "6";
chr19	StringTie	exon	13959045	13959479	1000	+	.	gene_id "MSTRG.87250"; transcript_id "MSTRG.87250.32"; exon_number "7";
chr19	StringTie	exon	13959582	13959673	1000	+	.	gene_id "MSTRG.87250"; transcript_id "MSTRG.87250.32"; exon_number "8";
chr19	StringTie	exon	13959767	13959895	1000	+	.	gene_id "MSTRG.87250"; transcript_id "MSTRG.87250.32"; exon_number "9";
chr19	StringTie	exon	13959984	13960069	1000	+	.	gene_id "MSTRG.87250"; transcript_id "MSTRG.87250.32"; exon_number "10";
chr19	StringTie	exon	13960287	13960391	1000	+	.	gene_id "MSTRG.87250"; transcript_id "MSTRG.87250.32"; exon_number "11";
chr19	StringTie	exon	13960471	13960580	1000	+	.	gene_id "MSTRG.87250"; transcript_id "MSTRG.87250.32"; exon_number "12";
chr19	StringTie	exon	13960940	13961444	1000	+	.	gene_id "MSTRG.87250"; transcript_id "MSTRG.87250.32"; exon_number "13";
chr19	StringTie	transcript	13953023	13961402	1000	+	.	gene_id "MSTRG.87250"; transcript_id "MSTRG.87250.33";
chr19	StringTie	exon	13953023	13953308	1000	+	.	gene_id "MSTRG.87250"; transcript_id "MSTRG.87250.33"; exon_number "1";
chr19	StringTie	exon	13954340	13954437	1000	+	.	gene_id "MSTRG.87250"; transcript_id "MSTRG.87250.33"; exon_number "2";
chr19	StringTie	exon	13954526	13954661	1000	+	.	gene_id "MSTRG.87250"; transcript_id "MSTRG.87250.33"; exon_number "3";
chr19	StringTie	exon	13955912	13956018	1000	+	.	gene_id "MSTRG.87250"; transcript_id "MSTRG.87250.33"; exon_number "4";
chr19	StringTie	exon	13956123	13956262	1000	+	.	gene_id "MSTRG.87250"; transcript_id "MSTRG.87250.33"; exon_number "5";
chr19	StringTie	exon	13956352	13956522	1000	+	.	gene_id "MSTRG.87250"; transcript_id "MSTRG.87250.33"; exon_number "6";
chr19	StringTie	exon	13959045	13959479	1000	+	.	gene_id "MSTRG.87250"; transcript_id "MSTRG.87250.33"; exon_number "7";
chr19	StringTie	exon	13959582	13959673	1000	+	.	gene_id "MSTRG.87250"; transcript_id "MSTRG.87250.33"; exon_number "8";
chr19	StringTie	exon	13959773	13959895	1000	+	.	gene_id "MSTRG.87250"; transcript_id "MSTRG.87250.33"; exon_number "9";
chr19	StringTie	exon	13959984	13960069	1000	+	.	gene_id "MSTRG.87250"; transcript_id "MSTRG.87250.33"; exon_number "10";
chr19	StringTie	exon	13960287	13960391	1000	+	.	gene_id "MSTRG.87250"; transcript_id "MSTRG.87250.33"; exon_number "11";
chr19	StringTie	exon	13960471	13960580	1000	+	.	gene_id "MSTRG.87250"; transcript_id "MSTRG.87250.33"; exon_number "12";
chr19	StringTie	exon	13960940	13961402	1000	+	.	gene_id "MSTRG.87250"; transcript_id "MSTRG.87250.33"; exon_number "13";
chr19	StringTie	transcript	13953398	13961444	1000	+	.	gene_id "MSTRG.87250"; transcript_id "MSTRG.87250.34";
chr19	StringTie	exon	13953398	13953787	1000	+	.	gene_id "MSTRG.87250"; transcript_id "MSTRG.87250.34"; exon_number "1";
chr19	StringTie	exon	13954340	13954437	1000	+	.	gene_id "MSTRG.87250"; transcript_id "MSTRG.87250.34"; exon_number "2";
chr19	StringTie	exon	13954526	13954661	1000	+	.	gene_id "MSTRG.87250"; transcript_id "MSTRG.87250.34"; exon_number "3";
chr19	StringTie	exon	13955912	13956018	1000	+	.	gene_id "MSTRG.87250"; transcript_id "MSTRG.87250.34"; exon_number "4";
chr19	StringTie	exon	13956123	13956262	1000	+	.	gene_id "MSTRG.87250"; transcript_id "MSTRG.87250.34"; exon_number "5";
chr19	StringTie	exon	13956352	13956522	1000	+	.	gene_id "MSTRG.87250"; transcript_id "MSTRG.87250.34"; exon_number "6";
chr19	StringTie	exon	13959045	13959479	1000	+	.	gene_id "MSTRG.87250"; transcript_id "MSTRG.87250.34"; exon_number "7";
chr19	StringTie	exon	13959582	13959673	1000	+	.	gene_id "MSTRG.87250"; transcript_id "MSTRG.87250.34"; exon_number "8";
chr19	StringTie	exon	13959773	13959895	1000	+	.	gene_id "MSTRG.87250"; transcript_id "MSTRG.87250.34"; exon_number "9";
chr19	StringTie	exon	13959984	13960069	1000	+	.	gene_id "MSTRG.87250"; transcript_id "MSTRG.87250.34"; exon_number "10";
chr19	StringTie	exon	13960287	13960580	1000	+	.	gene_id "MSTRG.87250"; transcript_id "MSTRG.87250.34"; exon_number "11";
chr19	StringTie	exon	13960940	13961444	1000	+	.	gene_id "MSTRG.87250"; transcript_id "MSTRG.87250.34"; exon_number "12";
chr19	StringTie	transcript	13953398	13961449	1000	+	.	gene_id "MSTRG.87250"; transcript_id "MSTRG.87250.35";
chr19	StringTie	exon	13953398	13953715	1000	+	.	gene_id "MSTRG.87250"; transcript_id "MSTRG.87250.35"; exon_number "1";
chr19	StringTie	exon	13954340	13954437	1000	+	.	gene_id "MSTRG.87250"; transcript_id "MSTRG.87250.35"; exon_number "2";
chr19	StringTie	exon	13954526	13954661	1000	+	.	gene_id "MSTRG.87250"; transcript_id "MSTRG.87250.35"; exon_number "3";
chr19	StringTie	exon	13955912	13956018	1000	+	.	gene_id "MSTRG.87250"; transcript_id "MSTRG.87250.35"; exon_number "4";
chr19	StringTie	exon	13956123	13956262	1000	+	.	gene_id "MSTRG.87250"; transcript_id "MSTRG.87250.35"; exon_number "5";
chr19	StringTie	exon	13956352	13956522	1000	+	.	gene_id "MSTRG.87250"; transcript_id "MSTRG.87250.35"; exon_number "6";
chr19	StringTie	exon	13959045	13959479	1000	+	.	gene_id "MSTRG.87250"; transcript_id "MSTRG.87250.35"; exon_number "7";
chr19	StringTie	exon	13959582	13959673	1000	+	.	gene_id "MSTRG.87250"; transcript_id "MSTRG.87250.35"; exon_number "8";
chr19	StringTie	exon	13959773	13959895	1000	+	.	gene_id "MSTRG.87250"; transcript_id "MSTRG.87250.35"; exon_number "9";
chr19	StringTie	exon	13959984	13960069	1000	+	.	gene_id "MSTRG.87250"; transcript_id "MSTRG.87250.35"; exon_number "10";
chr19	StringTie	exon	13960287	13960391	1000	+	.	gene_id "MSTRG.87250"; transcript_id "MSTRG.87250.35"; exon_number "11";
chr19	StringTie	exon	13960465	13960580	1000	+	.	gene_id "MSTRG.87250"; transcript_id "MSTRG.87250.35"; exon_number "12";
chr19	StringTie	exon	13960940	13961449	1000	+	.	gene_id "MSTRG.87250"; transcript_id "MSTRG.87250.35"; exon_number "13";
chr19	StringTie	transcript	13953424	13961449	1000	+	.	gene_id "MSTRG.87250"; transcript_id "MSTRG.87250.36";
chr19	StringTie	exon	13953424	13953715	1000	+	.	gene_id "MSTRG.87250"; transcript_id "MSTRG.87250.36"; exon_number "1";
chr19	StringTie	exon	13954340	13954437	1000	+	.	gene_id "MSTRG.87250"; transcript_id "MSTRG.87250.36"; exon_number "2";
chr19	StringTie	exon	13954526	13954661	1000	+	.	gene_id "MSTRG.87250"; transcript_id "MSTRG.87250.36"; exon_number "3";
chr19	StringTie	exon	13955912	13956018	1000	+	.	gene_id "MSTRG.87250"; transcript_id "MSTRG.87250.36"; exon_number "4";
chr19	StringTie	exon	13956123	13956262	1000	+	.	gene_id "MSTRG.87250"; transcript_id "MSTRG.87250.36"; exon_number "5";
chr19	StringTie	exon	13956352	13956522	1000	+	.	gene_id "MSTRG.87250"; transcript_id "MSTRG.87250.36"; exon_number "6";
chr19	StringTie	exon	13959045	13959479	1000	+	.	gene_id "MSTRG.87250"; transcript_id "MSTRG.87250.36"; exon_number "7";
chr19	StringTie	exon	13959584	13959673	1000	+	.	gene_id "MSTRG.87250"; transcript_id "MSTRG.87250.36"; exon_number "8";
chr19	StringTie	exon	13959767	13959895	1000	+	.	gene_id "MSTRG.87250"; transcript_id "MSTRG.87250.36"; exon_number "9";
chr19	StringTie	exon	13959984	13960069	1000	+	.	gene_id "MSTRG.87250"; transcript_id "MSTRG.87250.36"; exon_number "10";
chr19	StringTie	exon	13960287	13960391	1000	+	.	gene_id "MSTRG.87250"; transcript_id "MSTRG.87250.36"; exon_number "11";
chr19	StringTie	exon	13960465	13960580	1000	+	.	gene_id "MSTRG.87250"; transcript_id "MSTRG.87250.36"; exon_number "12";
chr19	StringTie	exon	13960940	13961449	1000	+	.	gene_id "MSTRG.87250"; transcript_id "MSTRG.87250.36"; exon_number "13";
chr19	StringTie	transcript	13953441	13961444	1000	+	.	gene_id "MSTRG.87250"; transcript_id "MSTRG.87250.37";
chr19	StringTie	exon	13953441	13953787	1000	+	.	gene_id "MSTRG.87250"; transcript_id "MSTRG.87250.37"; exon_number "1";
chr19	StringTie	exon	13954340	13954437	1000	+	.	gene_id "MSTRG.87250"; transcript_id "MSTRG.87250.37"; exon_number "2";
chr19	StringTie	exon	13954526	13954661	1000	+	.	gene_id "MSTRG.87250"; transcript_id "MSTRG.87250.37"; exon_number "3";
chr19	StringTie	exon	13955912	13956018	1000	+	.	gene_id "MSTRG.87250"; transcript_id "MSTRG.87250.37"; exon_number "4";
chr19	StringTie	exon	13956123	13956262	1000	+	.	gene_id "MSTRG.87250"; transcript_id "MSTRG.87250.37"; exon_number "5";
chr19	StringTie	exon	13956352	13956522	1000	+	.	gene_id "MSTRG.87250"; transcript_id "MSTRG.87250.37"; exon_number "6";
chr19	StringTie	exon	13959045	13959479	1000	+	.	gene_id "MSTRG.87250"; transcript_id "MSTRG.87250.37"; exon_number "7";
chr19	StringTie	exon	13959582	13959673	1000	+	.	gene_id "MSTRG.87250"; transcript_id "MSTRG.87250.37"; exon_number "8";
chr19	StringTie	exon	13959767	13959895	1000	+	.	gene_id "MSTRG.87250"; transcript_id "MSTRG.87250.37"; exon_number "9";
chr19	StringTie	exon	13959984	13960069	1000	+	.	gene_id "MSTRG.87250"; transcript_id "MSTRG.87250.37"; exon_number "10";
chr19	StringTie	exon	13960287	13960391	1000	+	.	gene_id "MSTRG.87250"; transcript_id "MSTRG.87250.37"; exon_number "11";
chr19	StringTie	exon	13960465	13960580	1000	+	.	gene_id "MSTRG.87250"; transcript_id "MSTRG.87250.37"; exon_number "12";
chr19	StringTie	exon	13960940	13961444	1000	+	.	gene_id "MSTRG.87250"; transcript_id "MSTRG.87250.37"; exon_number "13";
chr19	StringTie	transcript	13953465	13961449	1000	+	.	gene_id "MSTRG.87250"; transcript_id "MSTRG.87250.38";
chr19	StringTie	exon	13953465	13953715	1000	+	.	gene_id "MSTRG.87250"; transcript_id "MSTRG.87250.38"; exon_number "1";
chr19	StringTie	exon	13954340	13954437	1000	+	.	gene_id "MSTRG.87250"; transcript_id "MSTRG.87250.38"; exon_number "2";
chr19	StringTie	exon	13954526	13954661	1000	+	.	gene_id "MSTRG.87250"; transcript_id "MSTRG.87250.38"; exon_number "3";
chr19	StringTie	exon	13955912	13956018	1000	+	.	gene_id "MSTRG.87250"; transcript_id "MSTRG.87250.38"; exon_number "4";
chr19	StringTie	exon	13956123	13956262	1000	+	.	gene_id "MSTRG.87250"; transcript_id "MSTRG.87250.38"; exon_number "5";
chr19	StringTie	exon	13956352	13956522	1000	+	.	gene_id "MSTRG.87250"; transcript_id "MSTRG.87250.38"; exon_number "6";
chr19	StringTie	exon	13959045	13959479	1000	+	.	gene_id "MSTRG.87250"; transcript_id "MSTRG.87250.38"; exon_number "7";
chr19	StringTie	exon	13959584	13959673	1000	+	.	gene_id "MSTRG.87250"; transcript_id "MSTRG.87250.38"; exon_number "8";
chr19	StringTie	exon	13959773	13959895	1000	+	.	gene_id "MSTRG.87250"; transcript_id "MSTRG.87250.38"; exon_number "9";
chr19	StringTie	exon	13959984	13960069	1000	+	.	gene_id "MSTRG.87250"; transcript_id "MSTRG.87250.38"; exon_number "10";
chr19	StringTie	exon	13960287	13960391	1000	+	.	gene_id "MSTRG.87250"; transcript_id "MSTRG.87250.38"; exon_number "11";
chr19	StringTie	exon	13960465	13960580	1000	+	.	gene_id "MSTRG.87250"; transcript_id "MSTRG.87250.38"; exon_number "12";
chr19	StringTie	exon	13960940	13961449	1000	+	.	gene_id "MSTRG.87250"; transcript_id "MSTRG.87250.38"; exon_number "13";
chr19	StringTie	transcript	13954525	13961441	1000	+	.	gene_id "MSTRG.87250"; transcript_id "MSTRG.87250.39";
chr19	StringTie	exon	13954525	13954661	1000	+	.	gene_id "MSTRG.87250"; transcript_id "MSTRG.87250.39"; exon_number "1";
chr19	StringTie	exon	13955912	13956018	1000	+	.	gene_id "MSTRG.87250"; transcript_id "MSTRG.87250.39"; exon_number "2";
chr19	StringTie	exon	13956123	13956262	1000	+	.	gene_id "MSTRG.87250"; transcript_id "MSTRG.87250.39"; exon_number "3";
chr19	StringTie	exon	13956355	13956522	1000	+	.	gene_id "MSTRG.87250"; transcript_id "MSTRG.87250.39"; exon_number "4";
chr19	StringTie	exon	13959045	13959479	1000	+	.	gene_id "MSTRG.87250"; transcript_id "MSTRG.87250.39"; exon_number "5";
chr19	StringTie	exon	13959582	13959673	1000	+	.	gene_id "MSTRG.87250"; transcript_id "MSTRG.87250.39"; exon_number "6";
chr19	StringTie	exon	13959767	13959895	1000	+	.	gene_id "MSTRG.87250"; transcript_id "MSTRG.87250.39"; exon_number "7";
chr19	StringTie	exon	13959984	13960069	1000	+	.	gene_id "MSTRG.87250"; transcript_id "MSTRG.87250.39"; exon_number "8";
chr19	StringTie	exon	13960287	13960391	1000	+	.	gene_id "MSTRG.87250"; transcript_id "MSTRG.87250.39"; exon_number "9";
chr19	StringTie	exon	13960465	13960580	1000	+	.	gene_id "MSTRG.87250"; transcript_id "MSTRG.87250.39"; exon_number "10";
chr19	StringTie	exon	13960940	13961441	1000	+	.	gene_id "MSTRG.87250"; transcript_id "MSTRG.87250.39"; exon_number "11";
chr19	StringTie	transcript	13951996	13961485	1000	+	.	gene_id "MSTRG.87250"; transcript_id "MSTRG.87250.4";
chr19	StringTie	exon	13951996	13952644	1000	+	.	gene_id "MSTRG.87250"; transcript_id "MSTRG.87250.4"; exon_number "1";
chr19	StringTie	exon	13954340	13954437	1000	+	.	gene_id "MSTRG.87250"; transcript_id "MSTRG.87250.4"; exon_number "2";
chr19	StringTie	exon	13954526	13954661	1000	+	.	gene_id "MSTRG.87250"; transcript_id "MSTRG.87250.4"; exon_number "3";
chr19	StringTie	exon	13955912	13956018	1000	+	.	gene_id "MSTRG.87250"; transcript_id "MSTRG.87250.4"; exon_number "4";
chr19	StringTie	exon	13956123	13956262	1000	+	.	gene_id "MSTRG.87250"; transcript_id "MSTRG.87250.4"; exon_number "5";
chr19	StringTie	exon	13956352	13956522	1000	+	.	gene_id "MSTRG.87250"; transcript_id "MSTRG.87250.4"; exon_number "6";
chr19	StringTie	exon	13959045	13959479	1000	+	.	gene_id "MSTRG.87250"; transcript_id "MSTRG.87250.4"; exon_number "7";
chr19	StringTie	exon	13959582	13959673	1000	+	.	gene_id "MSTRG.87250"; transcript_id "MSTRG.87250.4"; exon_number "8";
chr19	StringTie	exon	13959773	13959895	1000	+	.	gene_id "MSTRG.87250"; transcript_id "MSTRG.87250.4"; exon_number "9";
chr19	StringTie	exon	13959984	13960069	1000	+	.	gene_id "MSTRG.87250"; transcript_id "MSTRG.87250.4"; exon_number "10";
chr19	StringTie	exon	13960287	13960391	1000	+	.	gene_id "MSTRG.87250"; transcript_id "MSTRG.87250.4"; exon_number "11";
chr19	StringTie	exon	13960465	13960580	1000	+	.	gene_id "MSTRG.87250"; transcript_id "MSTRG.87250.4"; exon_number "12";
chr19	StringTie	exon	13960940	13961485	1000	+	.	gene_id "MSTRG.87250"; transcript_id "MSTRG.87250.4"; exon_number "13";
chr19	StringTie	transcript	13955912	13961449	1000	+	.	gene_id "MSTRG.87250"; transcript_id "MSTRG.87250.40";
chr19	StringTie	exon	13955912	13956018	1000	+	.	gene_id "MSTRG.87250"; transcript_id "MSTRG.87250.40"; exon_number "1";
chr19	StringTie	exon	13956123	13956262	1000	+	.	gene_id "MSTRG.87250"; transcript_id "MSTRG.87250.40"; exon_number "2";
chr19	StringTie	exon	13956355	13956522	1000	+	.	gene_id "MSTRG.87250"; transcript_id "MSTRG.87250.40"; exon_number "3";
chr19	StringTie	exon	13959045	13959479	1000	+	.	gene_id "MSTRG.87250"; transcript_id "MSTRG.87250.40"; exon_number "4";
chr19	StringTie	exon	13959582	13959673	1000	+	.	gene_id "MSTRG.87250"; transcript_id "MSTRG.87250.40"; exon_number "5";
chr19	StringTie	exon	13959767	13959895	1000	+	.	gene_id "MSTRG.87250"; transcript_id "MSTRG.87250.40"; exon_number "6";
chr19	StringTie	exon	13959984	13960069	1000	+	.	gene_id "MSTRG.87250"; transcript_id "MSTRG.87250.40"; exon_number "7";
chr19	StringTie	exon	13960287	13960391	1000	+	.	gene_id "MSTRG.87250"; transcript_id "MSTRG.87250.40"; exon_number "8";
chr19	StringTie	exon	13960471	13960580	1000	+	.	gene_id "MSTRG.87250"; transcript_id "MSTRG.87250.40"; exon_number "9";
chr19	StringTie	exon	13960940	13961449	1000	+	.	gene_id "MSTRG.87250"; transcript_id "MSTRG.87250.40"; exon_number "10";
chr19	StringTie	transcript	13952145	13961539	1000	+	.	gene_id "MSTRG.87250"; transcript_id "MSTRG.87250.5";
chr19	StringTie	exon	13952145	13952644	1000	+	.	gene_id "MSTRG.87250"; transcript_id "MSTRG.87250.5"; exon_number "1";
chr19	StringTie	exon	13953030	13953308	1000	+	.	gene_id "MSTRG.87250"; transcript_id "MSTRG.87250.5"; exon_number "2";
chr19	StringTie	exon	13954340	13954437	1000	+	.	gene_id "MSTRG.87250"; transcript_id "MSTRG.87250.5"; exon_number "3";
chr19	StringTie	exon	13954526	13954661	1000	+	.	gene_id "MSTRG.87250"; transcript_id "MSTRG.87250.5"; exon_number "4";
chr19	StringTie	exon	13955912	13956018	1000	+	.	gene_id "MSTRG.87250"; transcript_id "MSTRG.87250.5"; exon_number "5";
chr19	StringTie	exon	13956123	13956262	1000	+	.	gene_id "MSTRG.87250"; transcript_id "MSTRG.87250.5"; exon_number "6";
chr19	StringTie	exon	13956352	13956522	1000	+	.	gene_id "MSTRG.87250"; transcript_id "MSTRG.87250.5"; exon_number "7";
chr19	StringTie	exon	13959045	13959479	1000	+	.	gene_id "MSTRG.87250"; transcript_id "MSTRG.87250.5"; exon_number "8";
chr19	StringTie	exon	13959582	13959673	1000	+	.	gene_id "MSTRG.87250"; transcript_id "MSTRG.87250.5"; exon_number "9";
chr19	StringTie	exon	13959767	13959895	1000	+	.	gene_id "MSTRG.87250"; transcript_id "MSTRG.87250.5"; exon_number "10";
chr19	StringTie	exon	13959984	13960069	1000	+	.	gene_id "MSTRG.87250"; transcript_id "MSTRG.87250.5"; exon_number "11";
chr19	StringTie	exon	13960287	13960391	1000	+	.	gene_id "MSTRG.87250"; transcript_id "MSTRG.87250.5"; exon_number "12";
chr19	StringTie	exon	13960465	13960580	1000	+	.	gene_id "MSTRG.87250"; transcript_id "MSTRG.87250.5"; exon_number "13";
chr19	StringTie	exon	13960940	13961539	1000	+	.	gene_id "MSTRG.87250"; transcript_id "MSTRG.87250.5"; exon_number "14";
chr19	StringTie	transcript	13952333	13961474	1000	+	.	gene_id "MSTRG.87250"; transcript_id "MSTRG.87250.6";
chr19	StringTie	exon	13952333	13952644	1000	+	.	gene_id "MSTRG.87250"; transcript_id "MSTRG.87250.6"; exon_number "1";
chr19	StringTie	exon	13954340	13954437	1000	+	.	gene_id "MSTRG.87250"; transcript_id "MSTRG.87250.6"; exon_number "2";
chr19	StringTie	exon	13954526	13954661	1000	+	.	gene_id "MSTRG.87250"; transcript_id "MSTRG.87250.6"; exon_number "3";
chr19	StringTie	exon	13955912	13956018	1000	+	.	gene_id "MSTRG.87250"; transcript_id "MSTRG.87250.6"; exon_number "4";
chr19	StringTie	exon	13956123	13956262	1000	+	.	gene_id "MSTRG.87250"; transcript_id "MSTRG.87250.6"; exon_number "5";
chr19	StringTie	exon	13956352	13956522	1000	+	.	gene_id "MSTRG.87250"; transcript_id "MSTRG.87250.6"; exon_number "6";
chr19	StringTie	exon	13959045	13959673	1000	+	.	gene_id "MSTRG.87250"; transcript_id "MSTRG.87250.6"; exon_number "7";
chr19	StringTie	exon	13959767	13959895	1000	+	.	gene_id "MSTRG.87250"; transcript_id "MSTRG.87250.6"; exon_number "8";
chr19	StringTie	exon	13959984	13960069	1000	+	.	gene_id "MSTRG.87250"; transcript_id "MSTRG.87250.6"; exon_number "9";
chr19	StringTie	exon	13960287	13960391	1000	+	.	gene_id "MSTRG.87250"; transcript_id "MSTRG.87250.6"; exon_number "10";
chr19	StringTie	exon	13960471	13960580	1000	+	.	gene_id "MSTRG.87250"; transcript_id "MSTRG.87250.6"; exon_number "11";
chr19	StringTie	exon	13960940	13961474	1000	+	.	gene_id "MSTRG.87250"; transcript_id "MSTRG.87250.6"; exon_number "12";
chr19	StringTie	transcript	13952420	13961522	1000	+	.	gene_id "MSTRG.87250"; transcript_id "MSTRG.87250.7";
chr19	StringTie	exon	13952420	13952644	1000	+	.	gene_id "MSTRG.87250"; transcript_id "MSTRG.87250.7"; exon_number "1";
chr19	StringTie	exon	13954340	13954437	1000	+	.	gene_id "MSTRG.87250"; transcript_id "MSTRG.87250.7"; exon_number "2";
chr19	StringTie	exon	13954526	13954661	1000	+	.	gene_id "MSTRG.87250"; transcript_id "MSTRG.87250.7"; exon_number "3";
chr19	StringTie	exon	13955912	13956018	1000	+	.	gene_id "MSTRG.87250"; transcript_id "MSTRG.87250.7"; exon_number "4";
chr19	StringTie	exon	13956123	13956262	1000	+	.	gene_id "MSTRG.87250"; transcript_id "MSTRG.87250.7"; exon_number "5";
chr19	StringTie	exon	13956352	13956522	1000	+	.	gene_id "MSTRG.87250"; transcript_id "MSTRG.87250.7"; exon_number "6";
chr19	StringTie	exon	13959045	13959479	1000	+	.	gene_id "MSTRG.87250"; transcript_id "MSTRG.87250.7"; exon_number "7";
chr19	StringTie	exon	13959582	13959673	1000	+	.	gene_id "MSTRG.87250"; transcript_id "MSTRG.87250.7"; exon_number "8";
chr19	StringTie	exon	13959767	13959895	1000	+	.	gene_id "MSTRG.87250"; transcript_id "MSTRG.87250.7"; exon_number "9";
chr19	StringTie	exon	13959984	13960069	1000	+	.	gene_id "MSTRG.87250"; transcript_id "MSTRG.87250.7"; exon_number "10";
chr19	StringTie	exon	13960287	13960391	1000	+	.	gene_id "MSTRG.87250"; transcript_id "MSTRG.87250.7"; exon_number "11";
chr19	StringTie	exon	13960471	13960580	1000	+	.	gene_id "MSTRG.87250"; transcript_id "MSTRG.87250.7"; exon_number "12";
chr19	StringTie	exon	13960940	13961522	1000	+	.	gene_id "MSTRG.87250"; transcript_id "MSTRG.87250.7"; exon_number "13";
chr19	StringTie	transcript	13952420	13961449	1000	+	.	gene_id "MSTRG.87250"; transcript_id "MSTRG.87250.8";
chr19	StringTie	exon	13952420	13952555	1000	+	.	gene_id "MSTRG.87250"; transcript_id "MSTRG.87250.8"; exon_number "1";
chr19	StringTie	exon	13952602	13952644	1000	+	.	gene_id "MSTRG.87250"; transcript_id "MSTRG.87250.8"; exon_number "2";
chr19	StringTie	exon	13954340	13954437	1000	+	.	gene_id "MSTRG.87250"; transcript_id "MSTRG.87250.8"; exon_number "3";
chr19	StringTie	exon	13954526	13954661	1000	+	.	gene_id "MSTRG.87250"; transcript_id "MSTRG.87250.8"; exon_number "4";
chr19	StringTie	exon	13955912	13956018	1000	+	.	gene_id "MSTRG.87250"; transcript_id "MSTRG.87250.8"; exon_number "5";
chr19	StringTie	exon	13956123	13956262	1000	+	.	gene_id "MSTRG.87250"; transcript_id "MSTRG.87250.8"; exon_number "6";
chr19	StringTie	exon	13956352	13956522	1000	+	.	gene_id "MSTRG.87250"; transcript_id "MSTRG.87250.8"; exon_number "7";
chr19	StringTie	exon	13959045	13959479	1000	+	.	gene_id "MSTRG.87250"; transcript_id "MSTRG.87250.8"; exon_number "8";
chr19	StringTie	exon	13959582	13959673	1000	+	.	gene_id "MSTRG.87250"; transcript_id "MSTRG.87250.8"; exon_number "9";
chr19	StringTie	exon	13959767	13959895	1000	+	.	gene_id "MSTRG.87250"; transcript_id "MSTRG.87250.8"; exon_number "10";
chr19	StringTie	exon	13959984	13960069	1000	+	.	gene_id "MSTRG.87250"; transcript_id "MSTRG.87250.8"; exon_number "11";
chr19	StringTie	exon	13960287	13960391	1000	+	.	gene_id "MSTRG.87250"; transcript_id "MSTRG.87250.8"; exon_number "12";
chr19	StringTie	exon	13960465	13960580	1000	+	.	gene_id "MSTRG.87250"; transcript_id "MSTRG.87250.8"; exon_number "13";
chr19	StringTie	exon	13960940	13961449	1000	+	.	gene_id "MSTRG.87250"; transcript_id "MSTRG.87250.8"; exon_number "14";
chr19	StringTie	transcript	13952435	13961413	1000	+	.	gene_id "MSTRG.87250"; transcript_id "MSTRG.87250.9";
chr19	StringTie	exon	13952435	13952644	1000	+	.	gene_id "MSTRG.87250"; transcript_id "MSTRG.87250.9"; exon_number "1";
chr19	StringTie	exon	13954340	13954437	1000	+	.	gene_id "MSTRG.87250"; transcript_id "MSTRG.87250.9"; exon_number "2";
chr19	StringTie	exon	13954526	13954661	1000	+	.	gene_id "MSTRG.87250"; transcript_id "MSTRG.87250.9"; exon_number "3";
chr19	StringTie	exon	13955912	13956018	1000	+	.	gene_id "MSTRG.87250"; transcript_id "MSTRG.87250.9"; exon_number "4";
chr19	StringTie	exon	13956123	13956262	1000	+	.	gene_id "MSTRG.87250"; transcript_id "MSTRG.87250.9"; exon_number "5";
chr19	StringTie	exon	13956352	13956407	1000	+	.	gene_id "MSTRG.87250"; transcript_id "MSTRG.87250.9"; exon_number "6";
chr19	StringTie	exon	13956462	13956522	1000	+	.	gene_id "MSTRG.87250"; transcript_id "MSTRG.87250.9"; exon_number "7";
chr19	StringTie	exon	13959045	13959479	1000	+	.	gene_id "MSTRG.87250"; transcript_id "MSTRG.87250.9"; exon_number "8";
chr19	StringTie	exon	13959582	13959673	1000	+	.	gene_id "MSTRG.87250"; transcript_id "MSTRG.87250.9"; exon_number "9";
chr19	StringTie	exon	13959773	13959895	1000	+	.	gene_id "MSTRG.87250"; transcript_id "MSTRG.87250.9"; exon_number "10";
chr19	StringTie	exon	13959984	13960069	1000	+	.	gene_id "MSTRG.87250"; transcript_id "MSTRG.87250.9"; exon_number "11";
chr19	StringTie	exon	13960287	13960580	1000	+	.	gene_id "MSTRG.87250"; transcript_id "MSTRG.87250.9"; exon_number "12";
chr19	StringTie	exon	13960940	13961413	1000	+	.	gene_id "MSTRG.87250"; transcript_id "MSTRG.87250.9"; exon_number "13";
chr19	StringTie	transcript	13985552	14003984	1000	+	.	gene_id "MSTRG.87251"; transcript_id "MSTRG.87251.1";
chr19	StringTie	exon	13985552	13986434	1000	+	.	gene_id "MSTRG.87251"; transcript_id "MSTRG.87251.1"; exon_number "1";
chr19	StringTie	exon	13988052	13988455	1000	+	.	gene_id "MSTRG.87251"; transcript_id "MSTRG.87251.1"; exon_number "2";
chr19	StringTie	exon	13998896	14003984	1000	+	.	gene_id "MSTRG.87251"; transcript_id "MSTRG.87251.1"; exon_number "3";
chr19	StringTie	transcript	13985916	14006053	1000	+	.	gene_id "MSTRG.87251"; transcript_id "MSTRG.87251.2";
chr19	StringTie	exon	13985916	13986434	1000	+	.	gene_id "MSTRG.87251"; transcript_id "MSTRG.87251.2"; exon_number "1";
chr19	StringTie	exon	13988052	13988455	1000	+	.	gene_id "MSTRG.87251"; transcript_id "MSTRG.87251.2"; exon_number "2";
chr19	StringTie	exon	13996744	13997040	1000	+	.	gene_id "MSTRG.87251"; transcript_id "MSTRG.87251.2"; exon_number "3";
chr19	StringTie	exon	14005556	14006053	1000	+	.	gene_id "MSTRG.87251"; transcript_id "MSTRG.87251.2"; exon_number "4";
chr19	StringTie	transcript	13986017	13997058	1000	+	.	gene_id "MSTRG.87251"; transcript_id "MSTRG.87251.3";
chr19	StringTie	exon	13986017	13986434	1000	+	.	gene_id "MSTRG.87251"; transcript_id "MSTRG.87251.3"; exon_number "1";
chr19	StringTie	exon	13988052	13988455	1000	+	.	gene_id "MSTRG.87251"; transcript_id "MSTRG.87251.3"; exon_number "2";
chr19	StringTie	exon	13996915	13997058	1000	+	.	gene_id "MSTRG.87251"; transcript_id "MSTRG.87251.3"; exon_number "3";
chr19	StringTie	transcript	14006422	14006773	1000	+	.	gene_id "MSTRG.87252"; transcript_id "ENST00000622575"; gene_name "CTB-55O6.13"; ref_gene_id "ENSG00000275091";
chr19	StringTie	exon	14006422	14006773	1000	+	.	gene_id "MSTRG.87252"; transcript_id "ENST00000622575"; exon_number "1"; gene_name "CTB-55O6.13"; ref_gene_id "ENSG00000275091";
chr19	StringTie	transcript	14031748	14053216	1000	+	.	gene_id "MSTRG.87253"; transcript_id "ENST00000263379"; gene_name "IL27RA"; ref_gene_id "ENSG00000104998";
chr19	StringTie	exon	14031748	14031972	1000	+	.	gene_id "MSTRG.87253"; transcript_id "ENST00000263379"; exon_number "1"; gene_name "IL27RA"; ref_gene_id "ENSG00000104998";
chr19	StringTie	exon	14032386	14032503	1000	+	.	gene_id "MSTRG.87253"; transcript_id "ENST00000263379"; exon_number "2"; gene_name "IL27RA"; ref_gene_id "ENSG00000104998";
chr19	StringTie	exon	14039508	14039665	1000	+	.	gene_id "MSTRG.87253"; transcript_id "ENST00000263379"; exon_number "3"; gene_name "IL27RA"; ref_gene_id "ENSG00000104998";
chr19	StringTie	exon	14039753	14039910	1000	+	.	gene_id "MSTRG.87253"; transcript_id "ENST00000263379"; exon_number "4"; gene_name "IL27RA"; ref_gene_id "ENSG00000104998";
chr19	StringTie	exon	14042453	14042612	1000	+	.	gene_id "MSTRG.87253"; transcript_id "ENST00000263379"; exon_number "5"; gene_name "IL27RA"; ref_gene_id "ENSG00000104998";
chr19	StringTie	exon	14042716	14042789	1000	+	.	gene_id "MSTRG.87253"; transcript_id "ENST00000263379"; exon_number "6"; gene_name "IL27RA"; ref_gene_id "ENSG00000104998";
chr19	StringTie	exon	14046154	14046337	1000	+	.	gene_id "MSTRG.87253"; transcript_id "ENST00000263379"; exon_number "7"; gene_name "IL27RA"; ref_gene_id "ENSG00000104998";
chr19	StringTie	exon	14046430	14046618	1000	+	.	gene_id "MSTRG.87253"; transcript_id "ENST00000263379"; exon_number "8"; gene_name "IL27RA"; ref_gene_id "ENSG00000104998";
chr19	StringTie	exon	14048981	14049082	1000	+	.	gene_id "MSTRG.87253"; transcript_id "ENST00000263379"; exon_number "9"; gene_name "IL27RA"; ref_gene_id "ENSG00000104998";
chr19	StringTie	exon	14049156	14049314	1000	+	.	gene_id "MSTRG.87253"; transcript_id "ENST00000263379"; exon_number "10"; gene_name "IL27RA"; ref_gene_id "ENSG00000104998";
chr19	StringTie	exon	14050758	14050883	1000	+	.	gene_id "MSTRG.87253"; transcript_id "ENST00000263379"; exon_number "11"; gene_name "IL27RA"; ref_gene_id "ENSG00000104998";
chr19	StringTie	exon	14051607	14051700	1000	+	.	gene_id "MSTRG.87253"; transcript_id "ENST00000263379"; exon_number "12"; gene_name "IL27RA"; ref_gene_id "ENSG00000104998";
chr19	StringTie	exon	14051880	14051973	1000	+	.	gene_id "MSTRG.87253"; transcript_id "ENST00000263379"; exon_number "13"; gene_name "IL27RA"; ref_gene_id "ENSG00000104998";
chr19	StringTie	exon	14052096	14053216	1000	+	.	gene_id "MSTRG.87253"; transcript_id "ENST00000263379"; exon_number "14"; gene_name "IL27RA"; ref_gene_id "ENSG00000104998";
chr19	StringTie	transcript	14028148	14031042	1000	+	.	gene_id "MSTRG.87253"; transcript_id "ENST00000431365"; gene_name "RLN3"; ref_gene_id "ENSG00000171136";
chr19	StringTie	exon	14028148	14028394	1000	+	.	gene_id "MSTRG.87253"; transcript_id "ENST00000431365"; exon_number "1"; gene_name "RLN3"; ref_gene_id "ENSG00000171136";
chr19	StringTie	exon	14030710	14031042	1000	+	.	gene_id "MSTRG.87253"; transcript_id "ENST00000431365"; exon_number "2"; gene_name "RLN3"; ref_gene_id "ENSG00000171136";
chr19	StringTie	transcript	14028205	14030948	1000	+	.	gene_id "MSTRG.87253"; transcript_id "ENST00000585987"; gene_name "RLN3"; ref_gene_id "ENSG00000171136";
chr19	StringTie	exon	14028205	14028394	1000	+	.	gene_id "MSTRG.87253"; transcript_id "ENST00000585987"; exon_number "1"; gene_name "RLN3"; ref_gene_id "ENSG00000171136";
chr19	StringTie	exon	14030245	14030356	1000	+	.	gene_id "MSTRG.87253"; transcript_id "ENST00000585987"; exon_number "2"; gene_name "RLN3"; ref_gene_id "ENSG00000171136";
chr19	StringTie	exon	14030710	14030948	1000	+	.	gene_id "MSTRG.87253"; transcript_id "ENST00000585987"; exon_number "3"; gene_name "RLN3"; ref_gene_id "ENSG00000171136";
chr19	StringTie	transcript	14010605	14053362	1000	+	.	gene_id "MSTRG.87253"; transcript_id "MSTRG.87253.1";
chr19	StringTie	exon	14010605	14016026	1000	+	.	gene_id "MSTRG.87253"; transcript_id "MSTRG.87253.1"; exon_number "1";
chr19	StringTie	exon	14016498	14018431	1000	+	.	gene_id "MSTRG.87253"; transcript_id "MSTRG.87253.1"; exon_number "2";
chr19	StringTie	exon	14030710	14031972	1000	+	.	gene_id "MSTRG.87253"; transcript_id "MSTRG.87253.1"; exon_number "3";
chr19	StringTie	exon	14032386	14032503	1000	+	.	gene_id "MSTRG.87253"; transcript_id "MSTRG.87253.1"; exon_number "4";
chr19	StringTie	exon	14039508	14039665	1000	+	.	gene_id "MSTRG.87253"; transcript_id "MSTRG.87253.1"; exon_number "5";
chr19	StringTie	exon	14039753	14039910	1000	+	.	gene_id "MSTRG.87253"; transcript_id "MSTRG.87253.1"; exon_number "6";
chr19	StringTie	exon	14042453	14042612	1000	+	.	gene_id "MSTRG.87253"; transcript_id "MSTRG.87253.1"; exon_number "7";
chr19	StringTie	exon	14042716	14042789	1000	+	.	gene_id "MSTRG.87253"; transcript_id "MSTRG.87253.1"; exon_number "8";
chr19	StringTie	exon	14046154	14046337	1000	+	.	gene_id "MSTRG.87253"; transcript_id "MSTRG.87253.1"; exon_number "9";
chr19	StringTie	exon	14046430	14046618	1000	+	.	gene_id "MSTRG.87253"; transcript_id "MSTRG.87253.1"; exon_number "10";
chr19	StringTie	exon	14048981	14049082	1000	+	.	gene_id "MSTRG.87253"; transcript_id "MSTRG.87253.1"; exon_number "11";
chr19	StringTie	exon	14049156	14049314	1000	+	.	gene_id "MSTRG.87253"; transcript_id "MSTRG.87253.1"; exon_number "12";
chr19	StringTie	exon	14050758	14050883	1000	+	.	gene_id "MSTRG.87253"; transcript_id "MSTRG.87253.1"; exon_number "13";
chr19	StringTie	exon	14051607	14051700	1000	+	.	gene_id "MSTRG.87253"; transcript_id "MSTRG.87253.1"; exon_number "14";
chr19	StringTie	exon	14051880	14051973	1000	+	.	gene_id "MSTRG.87253"; transcript_id "MSTRG.87253.1"; exon_number "15";
chr19	StringTie	exon	14052096	14053362	1000	+	.	gene_id "MSTRG.87253"; transcript_id "MSTRG.87253.1"; exon_number "16";
chr19	StringTie	transcript	14031643	14053223	1000	+	.	gene_id "MSTRG.87253"; transcript_id "MSTRG.87253.10";
chr19	StringTie	exon	14031643	14032503	1000	+	.	gene_id "MSTRG.87253"; transcript_id "MSTRG.87253.10"; exon_number "1";
chr19	StringTie	exon	14039508	14039665	1000	+	.	gene_id "MSTRG.87253"; transcript_id "MSTRG.87253.10"; exon_number "2";
chr19	StringTie	exon	14039738	14039910	1000	+	.	gene_id "MSTRG.87253"; transcript_id "MSTRG.87253.10"; exon_number "3";
chr19	StringTie	exon	14042453	14042612	1000	+	.	gene_id "MSTRG.87253"; transcript_id "MSTRG.87253.10"; exon_number "4";
chr19	StringTie	exon	14042716	14042789	1000	+	.	gene_id "MSTRG.87253"; transcript_id "MSTRG.87253.10"; exon_number "5";
chr19	StringTie	exon	14046154	14046337	1000	+	.	gene_id "MSTRG.87253"; transcript_id "MSTRG.87253.10"; exon_number "6";
chr19	StringTie	exon	14046430	14046618	1000	+	.	gene_id "MSTRG.87253"; transcript_id "MSTRG.87253.10"; exon_number "7";
chr19	StringTie	exon	14048981	14049082	1000	+	.	gene_id "MSTRG.87253"; transcript_id "MSTRG.87253.10"; exon_number "8";
chr19	StringTie	exon	14049156	14049314	1000	+	.	gene_id "MSTRG.87253"; transcript_id "MSTRG.87253.10"; exon_number "9";
chr19	StringTie	exon	14050758	14050883	1000	+	.	gene_id "MSTRG.87253"; transcript_id "MSTRG.87253.10"; exon_number "10";
chr19	StringTie	exon	14051607	14051700	1000	+	.	gene_id "MSTRG.87253"; transcript_id "MSTRG.87253.10"; exon_number "11";
chr19	StringTie	exon	14051880	14051973	1000	+	.	gene_id "MSTRG.87253"; transcript_id "MSTRG.87253.10"; exon_number "12";
chr19	StringTie	exon	14052096	14053223	1000	+	.	gene_id "MSTRG.87253"; transcript_id "MSTRG.87253.10"; exon_number "13";
chr19	StringTie	transcript	14031644	14053260	1000	+	.	gene_id "MSTRG.87253"; transcript_id "MSTRG.87253.11";
chr19	StringTie	exon	14031644	14032070	1000	+	.	gene_id "MSTRG.87253"; transcript_id "MSTRG.87253.11"; exon_number "1";
chr19	StringTie	exon	14032386	14032503	1000	+	.	gene_id "MSTRG.87253"; transcript_id "MSTRG.87253.11"; exon_number "2";
chr19	StringTie	exon	14039508	14039665	1000	+	.	gene_id "MSTRG.87253"; transcript_id "MSTRG.87253.11"; exon_number "3";
chr19	StringTie	exon	14039753	14039910	1000	+	.	gene_id "MSTRG.87253"; transcript_id "MSTRG.87253.11"; exon_number "4";
chr19	StringTie	exon	14042453	14042612	1000	+	.	gene_id "MSTRG.87253"; transcript_id "MSTRG.87253.11"; exon_number "5";
chr19	StringTie	exon	14042716	14042789	1000	+	.	gene_id "MSTRG.87253"; transcript_id "MSTRG.87253.11"; exon_number "6";
chr19	StringTie	exon	14046154	14046337	1000	+	.	gene_id "MSTRG.87253"; transcript_id "MSTRG.87253.11"; exon_number "7";
chr19	StringTie	exon	14046430	14046618	1000	+	.	gene_id "MSTRG.87253"; transcript_id "MSTRG.87253.11"; exon_number "8";
chr19	StringTie	exon	14048981	14049082	1000	+	.	gene_id "MSTRG.87253"; transcript_id "MSTRG.87253.11"; exon_number "9";
chr19	StringTie	exon	14049156	14049314	1000	+	.	gene_id "MSTRG.87253"; transcript_id "MSTRG.87253.11"; exon_number "10";
chr19	StringTie	exon	14050758	14050883	1000	+	.	gene_id "MSTRG.87253"; transcript_id "MSTRG.87253.11"; exon_number "11";
chr19	StringTie	exon	14051607	14051700	1000	+	.	gene_id "MSTRG.87253"; transcript_id "MSTRG.87253.11"; exon_number "12";
chr19	StringTie	exon	14051880	14051973	1000	+	.	gene_id "MSTRG.87253"; transcript_id "MSTRG.87253.11"; exon_number "13";
chr19	StringTie	exon	14052100	14053260	1000	+	.	gene_id "MSTRG.87253"; transcript_id "MSTRG.87253.11"; exon_number "14";
chr19	StringTie	transcript	14031649	14053223	1000	+	.	gene_id "MSTRG.87253"; transcript_id "MSTRG.87253.12";
chr19	StringTie	exon	14031649	14032143	1000	+	.	gene_id "MSTRG.87253"; transcript_id "MSTRG.87253.12"; exon_number "1";
chr19	StringTie	exon	14032386	14032503	1000	+	.	gene_id "MSTRG.87253"; transcript_id "MSTRG.87253.12"; exon_number "2";
chr19	StringTie	exon	14039508	14039665	1000	+	.	gene_id "MSTRG.87253"; transcript_id "MSTRG.87253.12"; exon_number "3";
chr19	StringTie	exon	14039753	14039910	1000	+	.	gene_id "MSTRG.87253"; transcript_id "MSTRG.87253.12"; exon_number "4";
chr19	StringTie	exon	14042453	14042612	1000	+	.	gene_id "MSTRG.87253"; transcript_id "MSTRG.87253.12"; exon_number "5";
chr19	StringTie	exon	14042716	14042789	1000	+	.	gene_id "MSTRG.87253"; transcript_id "MSTRG.87253.12"; exon_number "6";
chr19	StringTie	exon	14046154	14046337	1000	+	.	gene_id "MSTRG.87253"; transcript_id "MSTRG.87253.12"; exon_number "7";
chr19	StringTie	exon	14046430	14046618	1000	+	.	gene_id "MSTRG.87253"; transcript_id "MSTRG.87253.12"; exon_number "8";
chr19	StringTie	exon	14048981	14049082	1000	+	.	gene_id "MSTRG.87253"; transcript_id "MSTRG.87253.12"; exon_number "9";
chr19	StringTie	exon	14049156	14049314	1000	+	.	gene_id "MSTRG.87253"; transcript_id "MSTRG.87253.12"; exon_number "10";
chr19	StringTie	exon	14050758	14050883	1000	+	.	gene_id "MSTRG.87253"; transcript_id "MSTRG.87253.12"; exon_number "11";
chr19	StringTie	exon	14051607	14051700	1000	+	.	gene_id "MSTRG.87253"; transcript_id "MSTRG.87253.12"; exon_number "12";
chr19	StringTie	exon	14051880	14051973	1000	+	.	gene_id "MSTRG.87253"; transcript_id "MSTRG.87253.12"; exon_number "13";
chr19	StringTie	exon	14052096	14053223	1000	+	.	gene_id "MSTRG.87253"; transcript_id "MSTRG.87253.12"; exon_number "14";
chr19	StringTie	transcript	14031652	14053254	1000	+	.	gene_id "MSTRG.87253"; transcript_id "MSTRG.87253.13";
chr19	StringTie	exon	14031652	14031972	1000	+	.	gene_id "MSTRG.87253"; transcript_id "MSTRG.87253.13"; exon_number "1";
chr19	StringTie	exon	14032386	14032503	1000	+	.	gene_id "MSTRG.87253"; transcript_id "MSTRG.87253.13"; exon_number "2";
chr19	StringTie	exon	14039508	14039665	1000	+	.	gene_id "MSTRG.87253"; transcript_id "MSTRG.87253.13"; exon_number "3";
chr19	StringTie	exon	14039738	14039910	1000	+	.	gene_id "MSTRG.87253"; transcript_id "MSTRG.87253.13"; exon_number "4";
chr19	StringTie	exon	14042453	14042612	1000	+	.	gene_id "MSTRG.87253"; transcript_id "MSTRG.87253.13"; exon_number "5";
chr19	StringTie	exon	14042716	14042789	1000	+	.	gene_id "MSTRG.87253"; transcript_id "MSTRG.87253.13"; exon_number "6";
chr19	StringTie	exon	14046154	14046337	1000	+	.	gene_id "MSTRG.87253"; transcript_id "MSTRG.87253.13"; exon_number "7";
chr19	StringTie	exon	14046430	14046618	1000	+	.	gene_id "MSTRG.87253"; transcript_id "MSTRG.87253.13"; exon_number "8";
chr19	StringTie	exon	14048981	14049082	1000	+	.	gene_id "MSTRG.87253"; transcript_id "MSTRG.87253.13"; exon_number "9";
chr19	StringTie	exon	14049156	14049314	1000	+	.	gene_id "MSTRG.87253"; transcript_id "MSTRG.87253.13"; exon_number "10";
chr19	StringTie	exon	14050758	14050883	1000	+	.	gene_id "MSTRG.87253"; transcript_id "MSTRG.87253.13"; exon_number "11";
chr19	StringTie	exon	14051607	14051700	1000	+	.	gene_id "MSTRG.87253"; transcript_id "MSTRG.87253.13"; exon_number "12";
chr19	StringTie	exon	14051880	14051973	1000	+	.	gene_id "MSTRG.87253"; transcript_id "MSTRG.87253.13"; exon_number "13";
chr19	StringTie	exon	14052100	14053254	1000	+	.	gene_id "MSTRG.87253"; transcript_id "MSTRG.87253.13"; exon_number "14";
chr19	StringTie	transcript	14031660	14053223	1000	+	.	gene_id "MSTRG.87253"; transcript_id "MSTRG.87253.14";
chr19	StringTie	exon	14031660	14031972	1000	+	.	gene_id "MSTRG.87253"; transcript_id "MSTRG.87253.14"; exon_number "1";
chr19	StringTie	exon	14032390	14032503	1000	+	.	gene_id "MSTRG.87253"; transcript_id "MSTRG.87253.14"; exon_number "2";
chr19	StringTie	exon	14035968	14036133	1000	+	.	gene_id "MSTRG.87253"; transcript_id "MSTRG.87253.14"; exon_number "3";
chr19	StringTie	exon	14039508	14039665	1000	+	.	gene_id "MSTRG.87253"; transcript_id "MSTRG.87253.14"; exon_number "4";
chr19	StringTie	exon	14039738	14039910	1000	+	.	gene_id "MSTRG.87253"; transcript_id "MSTRG.87253.14"; exon_number "5";
chr19	StringTie	exon	14042453	14042612	1000	+	.	gene_id "MSTRG.87253"; transcript_id "MSTRG.87253.14"; exon_number "6";
chr19	StringTie	exon	14042716	14042789	1000	+	.	gene_id "MSTRG.87253"; transcript_id "MSTRG.87253.14"; exon_number "7";
chr19	StringTie	exon	14046154	14046337	1000	+	.	gene_id "MSTRG.87253"; transcript_id "MSTRG.87253.14"; exon_number "8";
chr19	StringTie	exon	14046430	14046618	1000	+	.	gene_id "MSTRG.87253"; transcript_id "MSTRG.87253.14"; exon_number "9";
chr19	StringTie	exon	14048981	14049082	1000	+	.	gene_id "MSTRG.87253"; transcript_id "MSTRG.87253.14"; exon_number "10";
chr19	StringTie	exon	14049156	14049314	1000	+	.	gene_id "MSTRG.87253"; transcript_id "MSTRG.87253.14"; exon_number "11";
chr19	StringTie	exon	14050758	14050883	1000	+	.	gene_id "MSTRG.87253"; transcript_id "MSTRG.87253.14"; exon_number "12";
chr19	StringTie	exon	14051607	14051700	1000	+	.	gene_id "MSTRG.87253"; transcript_id "MSTRG.87253.14"; exon_number "13";
chr19	StringTie	exon	14051880	14051973	1000	+	.	gene_id "MSTRG.87253"; transcript_id "MSTRG.87253.14"; exon_number "14";
chr19	StringTie	exon	14052100	14053223	1000	+	.	gene_id "MSTRG.87253"; transcript_id "MSTRG.87253.14"; exon_number "15";
chr19	StringTie	transcript	14031664	14053219	1000	+	.	gene_id "MSTRG.87253"; transcript_id "MSTRG.87253.15";
chr19	StringTie	exon	14031664	14031972	1000	+	.	gene_id "MSTRG.87253"; transcript_id "MSTRG.87253.15"; exon_number "1";
chr19	StringTie	exon	14032386	14032503	1000	+	.	gene_id "MSTRG.87253"; transcript_id "MSTRG.87253.15"; exon_number "2";
chr19	StringTie	exon	14039753	14039910	1000	+	.	gene_id "MSTRG.87253"; transcript_id "MSTRG.87253.15"; exon_number "3";
chr19	StringTie	exon	14042453	14042612	1000	+	.	gene_id "MSTRG.87253"; transcript_id "MSTRG.87253.15"; exon_number "4";
chr19	StringTie	exon	14042716	14042789	1000	+	.	gene_id "MSTRG.87253"; transcript_id "MSTRG.87253.15"; exon_number "5";
chr19	StringTie	exon	14046154	14046337	1000	+	.	gene_id "MSTRG.87253"; transcript_id "MSTRG.87253.15"; exon_number "6";
chr19	StringTie	exon	14046430	14046618	1000	+	.	gene_id "MSTRG.87253"; transcript_id "MSTRG.87253.15"; exon_number "7";
chr19	StringTie	exon	14048981	14049082	1000	+	.	gene_id "MSTRG.87253"; transcript_id "MSTRG.87253.15"; exon_number "8";
chr19	StringTie	exon	14049156	14049314	1000	+	.	gene_id "MSTRG.87253"; transcript_id "MSTRG.87253.15"; exon_number "9";
chr19	StringTie	exon	14050758	14050883	1000	+	.	gene_id "MSTRG.87253"; transcript_id "MSTRG.87253.15"; exon_number "10";
chr19	StringTie	exon	14051607	14051700	1000	+	.	gene_id "MSTRG.87253"; transcript_id "MSTRG.87253.15"; exon_number "11";
chr19	StringTie	exon	14051880	14051973	1000	+	.	gene_id "MSTRG.87253"; transcript_id "MSTRG.87253.15"; exon_number "12";
chr19	StringTie	exon	14052096	14053219	1000	+	.	gene_id "MSTRG.87253"; transcript_id "MSTRG.87253.15"; exon_number "13";
chr19	StringTie	transcript	14031678	14053223	1000	+	.	gene_id "MSTRG.87253"; transcript_id "MSTRG.87253.16";
chr19	StringTie	exon	14031678	14031972	1000	+	.	gene_id "MSTRG.87253"; transcript_id "MSTRG.87253.16"; exon_number "1";
chr19	StringTie	exon	14032386	14032503	1000	+	.	gene_id "MSTRG.87253"; transcript_id "MSTRG.87253.16"; exon_number "2";
chr19	StringTie	exon	14039508	14039665	1000	+	.	gene_id "MSTRG.87253"; transcript_id "MSTRG.87253.16"; exon_number "3";
chr19	StringTie	exon	14039753	14039910	1000	+	.	gene_id "MSTRG.87253"; transcript_id "MSTRG.87253.16"; exon_number "4";
chr19	StringTie	exon	14046154	14046337	1000	+	.	gene_id "MSTRG.87253"; transcript_id "MSTRG.87253.16"; exon_number "5";
chr19	StringTie	exon	14046430	14046618	1000	+	.	gene_id "MSTRG.87253"; transcript_id "MSTRG.87253.16"; exon_number "6";
chr19	StringTie	exon	14048981	14049082	1000	+	.	gene_id "MSTRG.87253"; transcript_id "MSTRG.87253.16"; exon_number "7";
chr19	StringTie	exon	14049156	14049314	1000	+	.	gene_id "MSTRG.87253"; transcript_id "MSTRG.87253.16"; exon_number "8";
chr19	StringTie	exon	14050758	14050883	1000	+	.	gene_id "MSTRG.87253"; transcript_id "MSTRG.87253.16"; exon_number "9";
chr19	StringTie	exon	14051607	14051700	1000	+	.	gene_id "MSTRG.87253"; transcript_id "MSTRG.87253.16"; exon_number "10";
chr19	StringTie	exon	14051880	14051973	1000	+	.	gene_id "MSTRG.87253"; transcript_id "MSTRG.87253.16"; exon_number "11";
chr19	StringTie	exon	14052096	14053223	1000	+	.	gene_id "MSTRG.87253"; transcript_id "MSTRG.87253.16"; exon_number "12";
chr19	StringTie	transcript	14031680	14053243	1000	+	.	gene_id "MSTRG.87253"; transcript_id "MSTRG.87253.17";
chr19	StringTie	exon	14031680	14032070	1000	+	.	gene_id "MSTRG.87253"; transcript_id "MSTRG.87253.17"; exon_number "1";
chr19	StringTie	exon	14032386	14032503	1000	+	.	gene_id "MSTRG.87253"; transcript_id "MSTRG.87253.17"; exon_number "2";
chr19	StringTie	exon	14039508	14039665	1000	+	.	gene_id "MSTRG.87253"; transcript_id "MSTRG.87253.17"; exon_number "3";
chr19	StringTie	exon	14039753	14039910	1000	+	.	gene_id "MSTRG.87253"; transcript_id "MSTRG.87253.17"; exon_number "4";
chr19	StringTie	exon	14042453	14042612	1000	+	.	gene_id "MSTRG.87253"; transcript_id "MSTRG.87253.17"; exon_number "5";
chr19	StringTie	exon	14042716	14042789	1000	+	.	gene_id "MSTRG.87253"; transcript_id "MSTRG.87253.17"; exon_number "6";
chr19	StringTie	exon	14046154	14046337	1000	+	.	gene_id "MSTRG.87253"; transcript_id "MSTRG.87253.17"; exon_number "7";
chr19	StringTie	exon	14046430	14046618	1000	+	.	gene_id "MSTRG.87253"; transcript_id "MSTRG.87253.17"; exon_number "8";
chr19	StringTie	exon	14048981	14049082	1000	+	.	gene_id "MSTRG.87253"; transcript_id "MSTRG.87253.17"; exon_number "9";
chr19	StringTie	exon	14049156	14049314	1000	+	.	gene_id "MSTRG.87253"; transcript_id "MSTRG.87253.17"; exon_number "10";
chr19	StringTie	exon	14050758	14050883	1000	+	.	gene_id "MSTRG.87253"; transcript_id "MSTRG.87253.17"; exon_number "11";
chr19	StringTie	exon	14051607	14051700	1000	+	.	gene_id "MSTRG.87253"; transcript_id "MSTRG.87253.17"; exon_number "12";
chr19	StringTie	exon	14051880	14051973	1000	+	.	gene_id "MSTRG.87253"; transcript_id "MSTRG.87253.17"; exon_number "13";
chr19	StringTie	exon	14052096	14053243	1000	+	.	gene_id "MSTRG.87253"; transcript_id "MSTRG.87253.17"; exon_number "14";
chr19	StringTie	transcript	14031681	14053218	1000	+	.	gene_id "MSTRG.87253"; transcript_id "MSTRG.87253.18";
chr19	StringTie	exon	14031681	14031972	1000	+	.	gene_id "MSTRG.87253"; transcript_id "MSTRG.87253.18"; exon_number "1";
chr19	StringTie	exon	14032386	14032503	1000	+	.	gene_id "MSTRG.87253"; transcript_id "MSTRG.87253.18"; exon_number "2";
chr19	StringTie	exon	14042453	14042612	1000	+	.	gene_id "MSTRG.87253"; transcript_id "MSTRG.87253.18"; exon_number "3";
chr19	StringTie	exon	14042716	14042788	1000	+	.	gene_id "MSTRG.87253"; transcript_id "MSTRG.87253.18"; exon_number "4";
chr19	StringTie	exon	14050847	14050883	1000	+	.	gene_id "MSTRG.87253"; transcript_id "MSTRG.87253.18"; exon_number "5";
chr19	StringTie	exon	14051607	14051700	1000	+	.	gene_id "MSTRG.87253"; transcript_id "MSTRG.87253.18"; exon_number "6";
chr19	StringTie	exon	14051880	14051973	1000	+	.	gene_id "MSTRG.87253"; transcript_id "MSTRG.87253.18"; exon_number "7";
chr19	StringTie	exon	14052096	14053218	1000	+	.	gene_id "MSTRG.87253"; transcript_id "MSTRG.87253.18"; exon_number "8";
chr19	StringTie	transcript	14031693	14053223	1000	+	.	gene_id "MSTRG.87253"; transcript_id "MSTRG.87253.19";
chr19	StringTie	exon	14031693	14032076	1000	+	.	gene_id "MSTRG.87253"; transcript_id "MSTRG.87253.19"; exon_number "1";
chr19	StringTie	exon	14032386	14032503	1000	+	.	gene_id "MSTRG.87253"; transcript_id "MSTRG.87253.19"; exon_number "2";
chr19	StringTie	exon	14039508	14039616	1000	+	.	gene_id "MSTRG.87253"; transcript_id "MSTRG.87253.19"; exon_number "3";
chr19	StringTie	exon	14039753	14039910	1000	+	.	gene_id "MSTRG.87253"; transcript_id "MSTRG.87253.19"; exon_number "4";
chr19	StringTie	exon	14042453	14042612	1000	+	.	gene_id "MSTRG.87253"; transcript_id "MSTRG.87253.19"; exon_number "5";
chr19	StringTie	exon	14042716	14042789	1000	+	.	gene_id "MSTRG.87253"; transcript_id "MSTRG.87253.19"; exon_number "6";
chr19	StringTie	exon	14046154	14046337	1000	+	.	gene_id "MSTRG.87253"; transcript_id "MSTRG.87253.19"; exon_number "7";
chr19	StringTie	exon	14046430	14046618	1000	+	.	gene_id "MSTRG.87253"; transcript_id "MSTRG.87253.19"; exon_number "8";
chr19	StringTie	exon	14048981	14049082	1000	+	.	gene_id "MSTRG.87253"; transcript_id "MSTRG.87253.19"; exon_number "9";
chr19	StringTie	exon	14049156	14049314	1000	+	.	gene_id "MSTRG.87253"; transcript_id "MSTRG.87253.19"; exon_number "10";
chr19	StringTie	exon	14050758	14050883	1000	+	.	gene_id "MSTRG.87253"; transcript_id "MSTRG.87253.19"; exon_number "11";
chr19	StringTie	exon	14051607	14051700	1000	+	.	gene_id "MSTRG.87253"; transcript_id "MSTRG.87253.19"; exon_number "12";
chr19	StringTie	exon	14051880	14051973	1000	+	.	gene_id "MSTRG.87253"; transcript_id "MSTRG.87253.19"; exon_number "13";
chr19	StringTie	exon	14052096	14053223	1000	+	.	gene_id "MSTRG.87253"; transcript_id "MSTRG.87253.19"; exon_number "14";
chr19	StringTie	transcript	14017839	14031316	1000	+	.	gene_id "MSTRG.87253"; transcript_id "MSTRG.87253.2";
chr19	StringTie	exon	14017839	14018431	1000	+	.	gene_id "MSTRG.87253"; transcript_id "MSTRG.87253.2"; exon_number "1";
chr19	StringTie	exon	14030245	14030356	1000	+	.	gene_id "MSTRG.87253"; transcript_id "MSTRG.87253.2"; exon_number "2";
chr19	StringTie	exon	14030710	14031316	1000	+	.	gene_id "MSTRG.87253"; transcript_id "MSTRG.87253.2"; exon_number "3";
chr19	StringTie	transcript	14031706	14053249	1000	+	.	gene_id "MSTRG.87253"; transcript_id "MSTRG.87253.20";
chr19	StringTie	exon	14031706	14032503	1000	+	.	gene_id "MSTRG.87253"; transcript_id "MSTRG.87253.20"; exon_number "1";
chr19	StringTie	exon	14035968	14036133	1000	+	.	gene_id "MSTRG.87253"; transcript_id "MSTRG.87253.20"; exon_number "2";
chr19	StringTie	exon	14039508	14039665	1000	+	.	gene_id "MSTRG.87253"; transcript_id "MSTRG.87253.20"; exon_number "3";
chr19	StringTie	exon	14039753	14039910	1000	+	.	gene_id "MSTRG.87253"; transcript_id "MSTRG.87253.20"; exon_number "4";
chr19	StringTie	exon	14042453	14042612	1000	+	.	gene_id "MSTRG.87253"; transcript_id "MSTRG.87253.20"; exon_number "5";
chr19	StringTie	exon	14042716	14042789	1000	+	.	gene_id "MSTRG.87253"; transcript_id "MSTRG.87253.20"; exon_number "6";
chr19	StringTie	exon	14046154	14046337	1000	+	.	gene_id "MSTRG.87253"; transcript_id "MSTRG.87253.20"; exon_number "7";
chr19	StringTie	exon	14046430	14046618	1000	+	.	gene_id "MSTRG.87253"; transcript_id "MSTRG.87253.20"; exon_number "8";
chr19	StringTie	exon	14048981	14049082	1000	+	.	gene_id "MSTRG.87253"; transcript_id "MSTRG.87253.20"; exon_number "9";
chr19	StringTie	exon	14049156	14049314	1000	+	.	gene_id "MSTRG.87253"; transcript_id "MSTRG.87253.20"; exon_number "10";
chr19	StringTie	exon	14050758	14050883	1000	+	.	gene_id "MSTRG.87253"; transcript_id "MSTRG.87253.20"; exon_number "11";
chr19	StringTie	exon	14051607	14051700	1000	+	.	gene_id "MSTRG.87253"; transcript_id "MSTRG.87253.20"; exon_number "12";
chr19	StringTie	exon	14051880	14051973	1000	+	.	gene_id "MSTRG.87253"; transcript_id "MSTRG.87253.20"; exon_number "13";
chr19	StringTie	exon	14052096	14052191	1000	+	.	gene_id "MSTRG.87253"; transcript_id "MSTRG.87253.20"; exon_number "14";
chr19	StringTie	exon	14052272	14053249	1000	+	.	gene_id "MSTRG.87253"; transcript_id "MSTRG.87253.20"; exon_number "15";
chr19	StringTie	transcript	14031725	14053223	1000	+	.	gene_id "MSTRG.87253"; transcript_id "MSTRG.87253.21";
chr19	StringTie	exon	14031725	14031972	1000	+	.	gene_id "MSTRG.87253"; transcript_id "MSTRG.87253.21"; exon_number "1";
chr19	StringTie	exon	14032386	14032503	1000	+	.	gene_id "MSTRG.87253"; transcript_id "MSTRG.87253.21"; exon_number "2";
chr19	StringTie	exon	14042453	14042612	1000	+	.	gene_id "MSTRG.87253"; transcript_id "MSTRG.87253.21"; exon_number "3";
chr19	StringTie	exon	14042716	14042789	1000	+	.	gene_id "MSTRG.87253"; transcript_id "MSTRG.87253.21"; exon_number "4";
chr19	StringTie	exon	14046154	14046337	1000	+	.	gene_id "MSTRG.87253"; transcript_id "MSTRG.87253.21"; exon_number "5";
chr19	StringTie	exon	14046430	14046618	1000	+	.	gene_id "MSTRG.87253"; transcript_id "MSTRG.87253.21"; exon_number "6";
chr19	StringTie	exon	14048981	14049082	1000	+	.	gene_id "MSTRG.87253"; transcript_id "MSTRG.87253.21"; exon_number "7";
chr19	StringTie	exon	14049156	14049314	1000	+	.	gene_id "MSTRG.87253"; transcript_id "MSTRG.87253.21"; exon_number "8";
chr19	StringTie	exon	14050758	14050883	1000	+	.	gene_id "MSTRG.87253"; transcript_id "MSTRG.87253.21"; exon_number "9";
chr19	StringTie	exon	14051607	14051700	1000	+	.	gene_id "MSTRG.87253"; transcript_id "MSTRG.87253.21"; exon_number "10";
chr19	StringTie	exon	14051880	14051973	1000	+	.	gene_id "MSTRG.87253"; transcript_id "MSTRG.87253.21"; exon_number "11";
chr19	StringTie	exon	14052096	14053223	1000	+	.	gene_id "MSTRG.87253"; transcript_id "MSTRG.87253.21"; exon_number "12";
chr19	StringTie	transcript	14031745	14053231	1000	+	.	gene_id "MSTRG.87253"; transcript_id "MSTRG.87253.22";
chr19	StringTie	exon	14031745	14031972	1000	+	.	gene_id "MSTRG.87253"; transcript_id "MSTRG.87253.22"; exon_number "1";
chr19	StringTie	exon	14032386	14032503	1000	+	.	gene_id "MSTRG.87253"; transcript_id "MSTRG.87253.22"; exon_number "2";
chr19	StringTie	exon	14039508	14039665	1000	+	.	gene_id "MSTRG.87253"; transcript_id "MSTRG.87253.22"; exon_number "3";
chr19	StringTie	exon	14039738	14039910	1000	+	.	gene_id "MSTRG.87253"; transcript_id "MSTRG.87253.22"; exon_number "4";
chr19	StringTie	exon	14042453	14042612	1000	+	.	gene_id "MSTRG.87253"; transcript_id "MSTRG.87253.22"; exon_number "5";
chr19	StringTie	exon	14042716	14042789	1000	+	.	gene_id "MSTRG.87253"; transcript_id "MSTRG.87253.22"; exon_number "6";
chr19	StringTie	exon	14046154	14046337	1000	+	.	gene_id "MSTRG.87253"; transcript_id "MSTRG.87253.22"; exon_number "7";
chr19	StringTie	exon	14046430	14046618	1000	+	.	gene_id "MSTRG.87253"; transcript_id "MSTRG.87253.22"; exon_number "8";
chr19	StringTie	exon	14048981	14049082	1000	+	.	gene_id "MSTRG.87253"; transcript_id "MSTRG.87253.22"; exon_number "9";
chr19	StringTie	exon	14049156	14049314	1000	+	.	gene_id "MSTRG.87253"; transcript_id "MSTRG.87253.22"; exon_number "10";
chr19	StringTie	exon	14050758	14050883	1000	+	.	gene_id "MSTRG.87253"; transcript_id "MSTRG.87253.22"; exon_number "11";
chr19	StringTie	exon	14051607	14051700	1000	+	.	gene_id "MSTRG.87253"; transcript_id "MSTRG.87253.22"; exon_number "12";
chr19	StringTie	exon	14051880	14051973	1000	+	.	gene_id "MSTRG.87253"; transcript_id "MSTRG.87253.22"; exon_number "13";
chr19	StringTie	exon	14052096	14053231	1000	+	.	gene_id "MSTRG.87253"; transcript_id "MSTRG.87253.22"; exon_number "14";
chr19	StringTie	transcript	14031746	14053219	1000	+	.	gene_id "MSTRG.87253"; transcript_id "MSTRG.87253.23";
chr19	StringTie	exon	14031746	14031972	1000	+	.	gene_id "MSTRG.87253"; transcript_id "MSTRG.87253.23"; exon_number "1";
chr19	StringTie	exon	14032386	14032503	1000	+	.	gene_id "MSTRG.87253"; transcript_id "MSTRG.87253.23"; exon_number "2";
chr19	StringTie	exon	14039508	14039910	1000	+	.	gene_id "MSTRG.87253"; transcript_id "MSTRG.87253.23"; exon_number "3";
chr19	StringTie	exon	14042453	14042612	1000	+	.	gene_id "MSTRG.87253"; transcript_id "MSTRG.87253.23"; exon_number "4";
chr19	StringTie	exon	14042716	14042789	1000	+	.	gene_id "MSTRG.87253"; transcript_id "MSTRG.87253.23"; exon_number "5";
chr19	StringTie	exon	14046154	14046337	1000	+	.	gene_id "MSTRG.87253"; transcript_id "MSTRG.87253.23"; exon_number "6";
chr19	StringTie	exon	14046430	14046618	1000	+	.	gene_id "MSTRG.87253"; transcript_id "MSTRG.87253.23"; exon_number "7";
chr19	StringTie	exon	14048981	14049082	1000	+	.	gene_id "MSTRG.87253"; transcript_id "MSTRG.87253.23"; exon_number "8";
chr19	StringTie	exon	14049156	14049314	1000	+	.	gene_id "MSTRG.87253"; transcript_id "MSTRG.87253.23"; exon_number "9";
chr19	StringTie	exon	14050758	14050883	1000	+	.	gene_id "MSTRG.87253"; transcript_id "MSTRG.87253.23"; exon_number "10";
chr19	StringTie	exon	14051607	14051700	1000	+	.	gene_id "MSTRG.87253"; transcript_id "MSTRG.87253.23"; exon_number "11";
chr19	StringTie	exon	14051880	14051973	1000	+	.	gene_id "MSTRG.87253"; transcript_id "MSTRG.87253.23"; exon_number "12";
chr19	StringTie	exon	14052096	14052191	1000	+	.	gene_id "MSTRG.87253"; transcript_id "MSTRG.87253.23"; exon_number "13";
chr19	StringTie	exon	14052272	14053219	1000	+	.	gene_id "MSTRG.87253"; transcript_id "MSTRG.87253.23"; exon_number "14";
chr19	StringTie	transcript	14031759	14053223	1000	+	.	gene_id "MSTRG.87253"; transcript_id "MSTRG.87253.25";
chr19	StringTie	exon	14031759	14032503	1000	+	.	gene_id "MSTRG.87253"; transcript_id "MSTRG.87253.25"; exon_number "1";
chr19	StringTie	exon	14036514	14036631	1000	+	.	gene_id "MSTRG.87253"; transcript_id "MSTRG.87253.25"; exon_number "2";
chr19	StringTie	exon	14039508	14039665	1000	+	.	gene_id "MSTRG.87253"; transcript_id "MSTRG.87253.25"; exon_number "3";
chr19	StringTie	exon	14039753	14039910	1000	+	.	gene_id "MSTRG.87253"; transcript_id "MSTRG.87253.25"; exon_number "4";
chr19	StringTie	exon	14042453	14042612	1000	+	.	gene_id "MSTRG.87253"; transcript_id "MSTRG.87253.25"; exon_number "5";
chr19	StringTie	exon	14042716	14042789	1000	+	.	gene_id "MSTRG.87253"; transcript_id "MSTRG.87253.25"; exon_number "6";
chr19	StringTie	exon	14046154	14046337	1000	+	.	gene_id "MSTRG.87253"; transcript_id "MSTRG.87253.25"; exon_number "7";
chr19	StringTie	exon	14046430	14046618	1000	+	.	gene_id "MSTRG.87253"; transcript_id "MSTRG.87253.25"; exon_number "8";
chr19	StringTie	exon	14048981	14049082	1000	+	.	gene_id "MSTRG.87253"; transcript_id "MSTRG.87253.25"; exon_number "9";
chr19	StringTie	exon	14049156	14049314	1000	+	.	gene_id "MSTRG.87253"; transcript_id "MSTRG.87253.25"; exon_number "10";
chr19	StringTie	exon	14051607	14051700	1000	+	.	gene_id "MSTRG.87253"; transcript_id "MSTRG.87253.25"; exon_number "11";
chr19	StringTie	exon	14051880	14051973	1000	+	.	gene_id "MSTRG.87253"; transcript_id "MSTRG.87253.25"; exon_number "12";
chr19	StringTie	exon	14052096	14053223	1000	+	.	gene_id "MSTRG.87253"; transcript_id "MSTRG.87253.25"; exon_number "13";
chr19	StringTie	transcript	14031759	14053223	1000	+	.	gene_id "MSTRG.87253"; transcript_id "MSTRG.87253.26";
chr19	StringTie	exon	14031759	14032076	1000	+	.	gene_id "MSTRG.87253"; transcript_id "MSTRG.87253.26"; exon_number "1";
chr19	StringTie	exon	14032386	14032503	1000	+	.	gene_id "MSTRG.87253"; transcript_id "MSTRG.87253.26"; exon_number "2";
chr19	StringTie	exon	14039508	14039665	1000	+	.	gene_id "MSTRG.87253"; transcript_id "MSTRG.87253.26"; exon_number "3";
chr19	StringTie	exon	14039753	14039910	1000	+	.	gene_id "MSTRG.87253"; transcript_id "MSTRG.87253.26"; exon_number "4";
chr19	StringTie	exon	14042453	14042612	1000	+	.	gene_id "MSTRG.87253"; transcript_id "MSTRG.87253.26"; exon_number "5";
chr19	StringTie	exon	14042716	14042789	1000	+	.	gene_id "MSTRG.87253"; transcript_id "MSTRG.87253.26"; exon_number "6";
chr19	StringTie	exon	14046154	14046337	1000	+	.	gene_id "MSTRG.87253"; transcript_id "MSTRG.87253.26"; exon_number "7";
chr19	StringTie	exon	14046430	14046618	1000	+	.	gene_id "MSTRG.87253"; transcript_id "MSTRG.87253.26"; exon_number "8";
chr19	StringTie	exon	14048981	14049082	1000	+	.	gene_id "MSTRG.87253"; transcript_id "MSTRG.87253.26"; exon_number "9";
chr19	StringTie	exon	14049156	14049314	1000	+	.	gene_id "MSTRG.87253"; transcript_id "MSTRG.87253.26"; exon_number "10";
chr19	StringTie	exon	14051607	14051700	1000	+	.	gene_id "MSTRG.87253"; transcript_id "MSTRG.87253.26"; exon_number "11";
chr19	StringTie	exon	14051880	14051973	1000	+	.	gene_id "MSTRG.87253"; transcript_id "MSTRG.87253.26"; exon_number "12";
chr19	StringTie	exon	14052096	14053223	1000	+	.	gene_id "MSTRG.87253"; transcript_id "MSTRG.87253.26"; exon_number "13";
chr19	StringTie	transcript	14031788	14053240	1000	+	.	gene_id "MSTRG.87253"; transcript_id "MSTRG.87253.27";
chr19	StringTie	exon	14031788	14032054	1000	+	.	gene_id "MSTRG.87253"; transcript_id "MSTRG.87253.27"; exon_number "1";
chr19	StringTie	exon	14032386	14032503	1000	+	.	gene_id "MSTRG.87253"; transcript_id "MSTRG.87253.27"; exon_number "2";
chr19	StringTie	exon	14039508	14039665	1000	+	.	gene_id "MSTRG.87253"; transcript_id "MSTRG.87253.27"; exon_number "3";
chr19	StringTie	exon	14039753	14039910	1000	+	.	gene_id "MSTRG.87253"; transcript_id "MSTRG.87253.27"; exon_number "4";
chr19	StringTie	exon	14042453	14042612	1000	+	.	gene_id "MSTRG.87253"; transcript_id "MSTRG.87253.27"; exon_number "5";
chr19	StringTie	exon	14042716	14042789	1000	+	.	gene_id "MSTRG.87253"; transcript_id "MSTRG.87253.27"; exon_number "6";
chr19	StringTie	exon	14046154	14046337	1000	+	.	gene_id "MSTRG.87253"; transcript_id "MSTRG.87253.27"; exon_number "7";
chr19	StringTie	exon	14046430	14046618	1000	+	.	gene_id "MSTRG.87253"; transcript_id "MSTRG.87253.27"; exon_number "8";
chr19	StringTie	exon	14048981	14049314	1000	+	.	gene_id "MSTRG.87253"; transcript_id "MSTRG.87253.27"; exon_number "9";
chr19	StringTie	exon	14050758	14050883	1000	+	.	gene_id "MSTRG.87253"; transcript_id "MSTRG.87253.27"; exon_number "10";
chr19	StringTie	exon	14051607	14051700	1000	+	.	gene_id "MSTRG.87253"; transcript_id "MSTRG.87253.27"; exon_number "11";
chr19	StringTie	exon	14051880	14051973	1000	+	.	gene_id "MSTRG.87253"; transcript_id "MSTRG.87253.27"; exon_number "12";
chr19	StringTie	exon	14052096	14053240	1000	+	.	gene_id "MSTRG.87253"; transcript_id "MSTRG.87253.27"; exon_number "13";
chr19	StringTie	transcript	14031812	14053290	1000	+	.	gene_id "MSTRG.87253"; transcript_id "MSTRG.87253.28";
chr19	StringTie	exon	14031812	14032143	1000	+	.	gene_id "MSTRG.87253"; transcript_id "MSTRG.87253.28"; exon_number "1";
chr19	StringTie	exon	14032386	14032503	1000	+	.	gene_id "MSTRG.87253"; transcript_id "MSTRG.87253.28"; exon_number "2";
chr19	StringTie	exon	14039508	14039665	1000	+	.	gene_id "MSTRG.87253"; transcript_id "MSTRG.87253.28"; exon_number "3";
chr19	StringTie	exon	14039753	14039910	1000	+	.	gene_id "MSTRG.87253"; transcript_id "MSTRG.87253.28"; exon_number "4";
chr19	StringTie	exon	14042453	14042612	1000	+	.	gene_id "MSTRG.87253"; transcript_id "MSTRG.87253.28"; exon_number "5";
chr19	StringTie	exon	14042716	14042789	1000	+	.	gene_id "MSTRG.87253"; transcript_id "MSTRG.87253.28"; exon_number "6";
chr19	StringTie	exon	14046154	14046337	1000	+	.	gene_id "MSTRG.87253"; transcript_id "MSTRG.87253.28"; exon_number "7";
chr19	StringTie	exon	14046430	14046618	1000	+	.	gene_id "MSTRG.87253"; transcript_id "MSTRG.87253.28"; exon_number "8";
chr19	StringTie	exon	14048981	14049082	1000	+	.	gene_id "MSTRG.87253"; transcript_id "MSTRG.87253.28"; exon_number "9";
chr19	StringTie	exon	14049156	14049314	1000	+	.	gene_id "MSTRG.87253"; transcript_id "MSTRG.87253.28"; exon_number "10";
chr19	StringTie	exon	14050758	14050883	1000	+	.	gene_id "MSTRG.87253"; transcript_id "MSTRG.87253.28"; exon_number "11";
chr19	StringTie	exon	14051607	14051700	1000	+	.	gene_id "MSTRG.87253"; transcript_id "MSTRG.87253.28"; exon_number "12";
chr19	StringTie	exon	14051880	14051973	1000	+	.	gene_id "MSTRG.87253"; transcript_id "MSTRG.87253.28"; exon_number "13";
chr19	StringTie	exon	14052100	14053290	1000	+	.	gene_id "MSTRG.87253"; transcript_id "MSTRG.87253.28"; exon_number "14";
chr19	StringTie	transcript	14031818	14053219	1000	+	.	gene_id "MSTRG.87253"; transcript_id "MSTRG.87253.29";
chr19	StringTie	exon	14031818	14031972	1000	+	.	gene_id "MSTRG.87253"; transcript_id "MSTRG.87253.29"; exon_number "1";
chr19	StringTie	exon	14032390	14032503	1000	+	.	gene_id "MSTRG.87253"; transcript_id "MSTRG.87253.29"; exon_number "2";
chr19	StringTie	exon	14039508	14039665	1000	+	.	gene_id "MSTRG.87253"; transcript_id "MSTRG.87253.29"; exon_number "3";
chr19	StringTie	exon	14039753	14039910	1000	+	.	gene_id "MSTRG.87253"; transcript_id "MSTRG.87253.29"; exon_number "4";
chr19	StringTie	exon	14042453	14042612	1000	+	.	gene_id "MSTRG.87253"; transcript_id "MSTRG.87253.29"; exon_number "5";
chr19	StringTie	exon	14042716	14042789	1000	+	.	gene_id "MSTRG.87253"; transcript_id "MSTRG.87253.29"; exon_number "6";
chr19	StringTie	exon	14046154	14046337	1000	+	.	gene_id "MSTRG.87253"; transcript_id "MSTRG.87253.29"; exon_number "7";
chr19	StringTie	exon	14046430	14046618	1000	+	.	gene_id "MSTRG.87253"; transcript_id "MSTRG.87253.29"; exon_number "8";
chr19	StringTie	exon	14048981	14049082	1000	+	.	gene_id "MSTRG.87253"; transcript_id "MSTRG.87253.29"; exon_number "9";
chr19	StringTie	exon	14049156	14049314	1000	+	.	gene_id "MSTRG.87253"; transcript_id "MSTRG.87253.29"; exon_number "10";
chr19	StringTie	exon	14050758	14050883	1000	+	.	gene_id "MSTRG.87253"; transcript_id "MSTRG.87253.29"; exon_number "11";
chr19	StringTie	exon	14051607	14051700	1000	+	.	gene_id "MSTRG.87253"; transcript_id "MSTRG.87253.29"; exon_number "12";
chr19	StringTie	exon	14051880	14051973	1000	+	.	gene_id "MSTRG.87253"; transcript_id "MSTRG.87253.29"; exon_number "13";
chr19	StringTie	exon	14052100	14053219	1000	+	.	gene_id "MSTRG.87253"; transcript_id "MSTRG.87253.29"; exon_number "14";
chr19	StringTie	transcript	14032228	14053218	1000	+	.	gene_id "MSTRG.87253"; transcript_id "MSTRG.87253.30";
chr19	StringTie	exon	14032228	14032503	1000	+	.	gene_id "MSTRG.87253"; transcript_id "MSTRG.87253.30"; exon_number "1";
chr19	StringTie	exon	14035968	14036133	1000	+	.	gene_id "MSTRG.87253"; transcript_id "MSTRG.87253.30"; exon_number "2";
chr19	StringTie	exon	14039508	14039665	1000	+	.	gene_id "MSTRG.87253"; transcript_id "MSTRG.87253.30"; exon_number "3";
chr19	StringTie	exon	14039738	14039910	1000	+	.	gene_id "MSTRG.87253"; transcript_id "MSTRG.87253.30"; exon_number "4";
chr19	StringTie	exon	14042453	14042612	1000	+	.	gene_id "MSTRG.87253"; transcript_id "MSTRG.87253.30"; exon_number "5";
chr19	StringTie	exon	14042716	14042789	1000	+	.	gene_id "MSTRG.87253"; transcript_id "MSTRG.87253.30"; exon_number "6";
chr19	StringTie	exon	14046154	14046337	1000	+	.	gene_id "MSTRG.87253"; transcript_id "MSTRG.87253.30"; exon_number "7";
chr19	StringTie	exon	14046430	14046618	1000	+	.	gene_id "MSTRG.87253"; transcript_id "MSTRG.87253.30"; exon_number "8";
chr19	StringTie	exon	14048981	14049082	1000	+	.	gene_id "MSTRG.87253"; transcript_id "MSTRG.87253.30"; exon_number "9";
chr19	StringTie	exon	14049156	14049314	1000	+	.	gene_id "MSTRG.87253"; transcript_id "MSTRG.87253.30"; exon_number "10";
chr19	StringTie	exon	14050758	14050883	1000	+	.	gene_id "MSTRG.87253"; transcript_id "MSTRG.87253.30"; exon_number "11";
chr19	StringTie	exon	14051607	14051700	1000	+	.	gene_id "MSTRG.87253"; transcript_id "MSTRG.87253.30"; exon_number "12";
chr19	StringTie	exon	14051880	14051973	1000	+	.	gene_id "MSTRG.87253"; transcript_id "MSTRG.87253.30"; exon_number "13";
chr19	StringTie	exon	14052096	14053218	1000	+	.	gene_id "MSTRG.87253"; transcript_id "MSTRG.87253.30"; exon_number "14";
chr19	StringTie	transcript	14032249	14053223	1000	+	.	gene_id "MSTRG.87253"; transcript_id "MSTRG.87253.31";
chr19	StringTie	exon	14032249	14032503	1000	+	.	gene_id "MSTRG.87253"; transcript_id "MSTRG.87253.31"; exon_number "1";
chr19	StringTie	exon	14035968	14036133	1000	+	.	gene_id "MSTRG.87253"; transcript_id "MSTRG.87253.31"; exon_number "2";
chr19	StringTie	exon	14039508	14039665	1000	+	.	gene_id "MSTRG.87253"; transcript_id "MSTRG.87253.31"; exon_number "3";
chr19	StringTie	exon	14039753	14039910	1000	+	.	gene_id "MSTRG.87253"; transcript_id "MSTRG.87253.31"; exon_number "4";
chr19	StringTie	exon	14042453	14042612	1000	+	.	gene_id "MSTRG.87253"; transcript_id "MSTRG.87253.31"; exon_number "5";
chr19	StringTie	exon	14042716	14042789	1000	+	.	gene_id "MSTRG.87253"; transcript_id "MSTRG.87253.31"; exon_number "6";
chr19	StringTie	exon	14046154	14046337	1000	+	.	gene_id "MSTRG.87253"; transcript_id "MSTRG.87253.31"; exon_number "7";
chr19	StringTie	exon	14046430	14046618	1000	+	.	gene_id "MSTRG.87253"; transcript_id "MSTRG.87253.31"; exon_number "8";
chr19	StringTie	exon	14048981	14049082	1000	+	.	gene_id "MSTRG.87253"; transcript_id "MSTRG.87253.31"; exon_number "9";
chr19	StringTie	exon	14049156	14049314	1000	+	.	gene_id "MSTRG.87253"; transcript_id "MSTRG.87253.31"; exon_number "10";
chr19	StringTie	exon	14050758	14050883	1000	+	.	gene_id "MSTRG.87253"; transcript_id "MSTRG.87253.31"; exon_number "11";
chr19	StringTie	exon	14051607	14051700	1000	+	.	gene_id "MSTRG.87253"; transcript_id "MSTRG.87253.31"; exon_number "12";
chr19	StringTie	exon	14051880	14051973	1000	+	.	gene_id "MSTRG.87253"; transcript_id "MSTRG.87253.31"; exon_number "13";
chr19	StringTie	exon	14052100	14053223	1000	+	.	gene_id "MSTRG.87253"; transcript_id "MSTRG.87253.31"; exon_number "14";
chr19	StringTie	transcript	14048461	14053223	1000	+	.	gene_id "MSTRG.87253"; transcript_id "MSTRG.87253.32";
chr19	StringTie	exon	14048461	14048481	1000	+	.	gene_id "MSTRG.87253"; transcript_id "MSTRG.87253.32"; exon_number "1";
chr19	StringTie	exon	14048981	14049082	1000	+	.	gene_id "MSTRG.87253"; transcript_id "MSTRG.87253.32"; exon_number "2";
chr19	StringTie	exon	14049156	14049314	1000	+	.	gene_id "MSTRG.87253"; transcript_id "MSTRG.87253.32"; exon_number "3";
chr19	StringTie	exon	14050758	14050883	1000	+	.	gene_id "MSTRG.87253"; transcript_id "MSTRG.87253.32"; exon_number "4";
chr19	StringTie	exon	14051607	14051700	1000	+	.	gene_id "MSTRG.87253"; transcript_id "MSTRG.87253.32"; exon_number "5";
chr19	StringTie	exon	14051880	14051973	1000	+	.	gene_id "MSTRG.87253"; transcript_id "MSTRG.87253.32"; exon_number "6";
chr19	StringTie	exon	14052096	14053223	1000	+	.	gene_id "MSTRG.87253"; transcript_id "MSTRG.87253.32"; exon_number "7";
chr19	StringTie	transcript	14029967	14053320	1000	+	.	gene_id "MSTRG.87253"; transcript_id "MSTRG.87253.5";
chr19	StringTie	exon	14029967	14030099	1000	+	.	gene_id "MSTRG.87253"; transcript_id "MSTRG.87253.5"; exon_number "1";
chr19	StringTie	exon	14030245	14030356	1000	+	.	gene_id "MSTRG.87253"; transcript_id "MSTRG.87253.5"; exon_number "2";
chr19	StringTie	exon	14030710	14031972	1000	+	.	gene_id "MSTRG.87253"; transcript_id "MSTRG.87253.5"; exon_number "3";
chr19	StringTie	exon	14032386	14032503	1000	+	.	gene_id "MSTRG.87253"; transcript_id "MSTRG.87253.5"; exon_number "4";
chr19	StringTie	exon	14039508	14039665	1000	+	.	gene_id "MSTRG.87253"; transcript_id "MSTRG.87253.5"; exon_number "5";
chr19	StringTie	exon	14039753	14039910	1000	+	.	gene_id "MSTRG.87253"; transcript_id "MSTRG.87253.5"; exon_number "6";
chr19	StringTie	exon	14042453	14042612	1000	+	.	gene_id "MSTRG.87253"; transcript_id "MSTRG.87253.5"; exon_number "7";
chr19	StringTie	exon	14042716	14042789	1000	+	.	gene_id "MSTRG.87253"; transcript_id "MSTRG.87253.5"; exon_number "8";
chr19	StringTie	exon	14046154	14046337	1000	+	.	gene_id "MSTRG.87253"; transcript_id "MSTRG.87253.5"; exon_number "9";
chr19	StringTie	exon	14046430	14046618	1000	+	.	gene_id "MSTRG.87253"; transcript_id "MSTRG.87253.5"; exon_number "10";
chr19	StringTie	exon	14048981	14049082	1000	+	.	gene_id "MSTRG.87253"; transcript_id "MSTRG.87253.5"; exon_number "11";
chr19	StringTie	exon	14049156	14049314	1000	+	.	gene_id "MSTRG.87253"; transcript_id "MSTRG.87253.5"; exon_number "12";
chr19	StringTie	exon	14050758	14050883	1000	+	.	gene_id "MSTRG.87253"; transcript_id "MSTRG.87253.5"; exon_number "13";
chr19	StringTie	exon	14051607	14051700	1000	+	.	gene_id "MSTRG.87253"; transcript_id "MSTRG.87253.5"; exon_number "14";
chr19	StringTie	exon	14051880	14051973	1000	+	.	gene_id "MSTRG.87253"; transcript_id "MSTRG.87253.5"; exon_number "15";
chr19	StringTie	exon	14052096	14053320	1000	+	.	gene_id "MSTRG.87253"; transcript_id "MSTRG.87253.5"; exon_number "16";
chr19	StringTie	transcript	14031573	14054572	1000	+	.	gene_id "MSTRG.87253"; transcript_id "MSTRG.87253.6";
chr19	StringTie	exon	14031573	14032076	1000	+	.	gene_id "MSTRG.87253"; transcript_id "MSTRG.87253.6"; exon_number "1";
chr19	StringTie	exon	14032386	14032503	1000	+	.	gene_id "MSTRG.87253"; transcript_id "MSTRG.87253.6"; exon_number "2";
chr19	StringTie	exon	14039508	14039665	1000	+	.	gene_id "MSTRG.87253"; transcript_id "MSTRG.87253.6"; exon_number "3";
chr19	StringTie	exon	14039753	14039910	1000	+	.	gene_id "MSTRG.87253"; transcript_id "MSTRG.87253.6"; exon_number "4";
chr19	StringTie	exon	14042453	14042612	1000	+	.	gene_id "MSTRG.87253"; transcript_id "MSTRG.87253.6"; exon_number "5";
chr19	StringTie	exon	14042716	14042789	1000	+	.	gene_id "MSTRG.87253"; transcript_id "MSTRG.87253.6"; exon_number "6";
chr19	StringTie	exon	14046154	14046337	1000	+	.	gene_id "MSTRG.87253"; transcript_id "MSTRG.87253.6"; exon_number "7";
chr19	StringTie	exon	14046430	14046618	1000	+	.	gene_id "MSTRG.87253"; transcript_id "MSTRG.87253.6"; exon_number "8";
chr19	StringTie	exon	14048981	14049082	1000	+	.	gene_id "MSTRG.87253"; transcript_id "MSTRG.87253.6"; exon_number "9";
chr19	StringTie	exon	14049156	14049314	1000	+	.	gene_id "MSTRG.87253"; transcript_id "MSTRG.87253.6"; exon_number "10";
chr19	StringTie	exon	14050758	14050883	1000	+	.	gene_id "MSTRG.87253"; transcript_id "MSTRG.87253.6"; exon_number "11";
chr19	StringTie	exon	14051607	14051700	1000	+	.	gene_id "MSTRG.87253"; transcript_id "MSTRG.87253.6"; exon_number "12";
chr19	StringTie	exon	14051880	14051973	1000	+	.	gene_id "MSTRG.87253"; transcript_id "MSTRG.87253.6"; exon_number "13";
chr19	StringTie	exon	14052096	14053466	1000	+	.	gene_id "MSTRG.87253"; transcript_id "MSTRG.87253.6"; exon_number "14";
chr19	StringTie	exon	14053705	14054085	1000	+	.	gene_id "MSTRG.87253"; transcript_id "MSTRG.87253.6"; exon_number "15";
chr19	StringTie	exon	14054458	14054572	1000	+	.	gene_id "MSTRG.87253"; transcript_id "MSTRG.87253.6"; exon_number "16";
chr19	StringTie	transcript	14031608	14053319	1000	+	.	gene_id "MSTRG.87253"; transcript_id "MSTRG.87253.7";
chr19	StringTie	exon	14031608	14031972	1000	+	.	gene_id "MSTRG.87253"; transcript_id "MSTRG.87253.7"; exon_number "1";
chr19	StringTie	exon	14032386	14032503	1000	+	.	gene_id "MSTRG.87253"; transcript_id "MSTRG.87253.7"; exon_number "2";
chr19	StringTie	exon	14039508	14039665	1000	+	.	gene_id "MSTRG.87253"; transcript_id "MSTRG.87253.7"; exon_number "3";
chr19	StringTie	exon	14039753	14039910	1000	+	.	gene_id "MSTRG.87253"; transcript_id "MSTRG.87253.7"; exon_number "4";
chr19	StringTie	exon	14042453	14042612	1000	+	.	gene_id "MSTRG.87253"; transcript_id "MSTRG.87253.7"; exon_number "5";
chr19	StringTie	exon	14042716	14042789	1000	+	.	gene_id "MSTRG.87253"; transcript_id "MSTRG.87253.7"; exon_number "6";
chr19	StringTie	exon	14046154	14046337	1000	+	.	gene_id "MSTRG.87253"; transcript_id "MSTRG.87253.7"; exon_number "7";
chr19	StringTie	exon	14046430	14046618	1000	+	.	gene_id "MSTRG.87253"; transcript_id "MSTRG.87253.7"; exon_number "8";
chr19	StringTie	exon	14048981	14049082	1000	+	.	gene_id "MSTRG.87253"; transcript_id "MSTRG.87253.7"; exon_number "9";
chr19	StringTie	exon	14049156	14049314	1000	+	.	gene_id "MSTRG.87253"; transcript_id "MSTRG.87253.7"; exon_number "10";
chr19	StringTie	exon	14051607	14051700	1000	+	.	gene_id "MSTRG.87253"; transcript_id "MSTRG.87253.7"; exon_number "11";
chr19	StringTie	exon	14051880	14051973	1000	+	.	gene_id "MSTRG.87253"; transcript_id "MSTRG.87253.7"; exon_number "12";
chr19	StringTie	exon	14052096	14053319	1000	+	.	gene_id "MSTRG.87253"; transcript_id "MSTRG.87253.7"; exon_number "13";
chr19	StringTie	transcript	14031629	14053319	1000	+	.	gene_id "MSTRG.87253"; transcript_id "MSTRG.87253.8";
chr19	StringTie	exon	14031629	14031972	1000	+	.	gene_id "MSTRG.87253"; transcript_id "MSTRG.87253.8"; exon_number "1";
chr19	StringTie	exon	14032386	14032503	1000	+	.	gene_id "MSTRG.87253"; transcript_id "MSTRG.87253.8"; exon_number "2";
chr19	StringTie	exon	14035968	14036133	1000	+	.	gene_id "MSTRG.87253"; transcript_id "MSTRG.87253.8"; exon_number "3";
chr19	StringTie	exon	14039508	14039665	1000	+	.	gene_id "MSTRG.87253"; transcript_id "MSTRG.87253.8"; exon_number "4";
chr19	StringTie	exon	14039753	14039910	1000	+	.	gene_id "MSTRG.87253"; transcript_id "MSTRG.87253.8"; exon_number "5";
chr19	StringTie	exon	14042453	14042612	1000	+	.	gene_id "MSTRG.87253"; transcript_id "MSTRG.87253.8"; exon_number "6";
chr19	StringTie	exon	14042716	14042789	1000	+	.	gene_id "MSTRG.87253"; transcript_id "MSTRG.87253.8"; exon_number "7";
chr19	StringTie	exon	14046154	14046337	1000	+	.	gene_id "MSTRG.87253"; transcript_id "MSTRG.87253.8"; exon_number "8";
chr19	StringTie	exon	14046430	14046618	1000	+	.	gene_id "MSTRG.87253"; transcript_id "MSTRG.87253.8"; exon_number "9";
chr19	StringTie	exon	14048981	14049082	1000	+	.	gene_id "MSTRG.87253"; transcript_id "MSTRG.87253.8"; exon_number "10";
chr19	StringTie	exon	14049156	14049314	1000	+	.	gene_id "MSTRG.87253"; transcript_id "MSTRG.87253.8"; exon_number "11";
chr19	StringTie	exon	14050758	14050883	1000	+	.	gene_id "MSTRG.87253"; transcript_id "MSTRG.87253.8"; exon_number "12";
chr19	StringTie	exon	14051607	14051700	1000	+	.	gene_id "MSTRG.87253"; transcript_id "MSTRG.87253.8"; exon_number "13";
chr19	StringTie	exon	14051880	14051973	1000	+	.	gene_id "MSTRG.87253"; transcript_id "MSTRG.87253.8"; exon_number "14";
chr19	StringTie	exon	14052096	14053319	1000	+	.	gene_id "MSTRG.87253"; transcript_id "MSTRG.87253.8"; exon_number "15";
chr19	StringTie	transcript	14031631	14053246	1000	+	.	gene_id "MSTRG.87253"; transcript_id "MSTRG.87253.9";
chr19	StringTie	exon	14031631	14031972	1000	+	.	gene_id "MSTRG.87253"; transcript_id "MSTRG.87253.9"; exon_number "1";
chr19	StringTie	exon	14032386	14032503	1000	+	.	gene_id "MSTRG.87253"; transcript_id "MSTRG.87253.9"; exon_number "2";
chr19	StringTie	exon	14039508	14039665	1000	+	.	gene_id "MSTRG.87253"; transcript_id "MSTRG.87253.9"; exon_number "3";
chr19	StringTie	exon	14039753	14039910	1000	+	.	gene_id "MSTRG.87253"; transcript_id "MSTRG.87253.9"; exon_number "4";
chr19	StringTie	exon	14042453	14042612	1000	+	.	gene_id "MSTRG.87253"; transcript_id "MSTRG.87253.9"; exon_number "5";
chr19	StringTie	exon	14042716	14042789	1000	+	.	gene_id "MSTRG.87253"; transcript_id "MSTRG.87253.9"; exon_number "6";
chr19	StringTie	exon	14046154	14046337	1000	+	.	gene_id "MSTRG.87253"; transcript_id "MSTRG.87253.9"; exon_number "7";
chr19	StringTie	exon	14046430	14046618	1000	+	.	gene_id "MSTRG.87253"; transcript_id "MSTRG.87253.9"; exon_number "8";
chr19	StringTie	exon	14048981	14049082	1000	+	.	gene_id "MSTRG.87253"; transcript_id "MSTRG.87253.9"; exon_number "9";
chr19	StringTie	exon	14049156	14049314	1000	+	.	gene_id "MSTRG.87253"; transcript_id "MSTRG.87253.9"; exon_number "10";
chr19	StringTie	exon	14050758	14050883	1000	+	.	gene_id "MSTRG.87253"; transcript_id "MSTRG.87253.9"; exon_number "11";
chr19	StringTie	exon	14051607	14051700	1000	+	.	gene_id "MSTRG.87253"; transcript_id "MSTRG.87253.9"; exon_number "12";
chr19	StringTie	exon	14051880	14051973	1000	+	.	gene_id "MSTRG.87253"; transcript_id "MSTRG.87253.9"; exon_number "13";
chr19	StringTie	exon	14052100	14053246	1000	+	.	gene_id "MSTRG.87253"; transcript_id "MSTRG.87253.9"; exon_number "14";
chr19	StringTie	transcript	14030855	14031557	1000	-	.	gene_id "MSTRG.87254"; transcript_id "ENST00000590528"; gene_name "CTB-55O6.4"; ref_gene_id "ENSG00000267670";
chr19	StringTie	exon	14030855	14031061	1000	-	.	gene_id "MSTRG.87254"; transcript_id "ENST00000590528"; exon_number "1"; gene_name "CTB-55O6.4"; ref_gene_id "ENSG00000267670";
chr19	StringTie	exon	14031247	14031557	1000	-	.	gene_id "MSTRG.87254"; transcript_id "ENST00000590528"; exon_number "2"; gene_name "CTB-55O6.4"; ref_gene_id "ENSG00000267670";
chr19	StringTie	transcript	14052094	14052960	1000	-	.	gene_id "MSTRG.87255"; transcript_id "MSTRG.87255.1";
chr19	StringTie	exon	14052094	14052240	1000	-	.	gene_id "MSTRG.87255"; transcript_id "MSTRG.87255.1"; exon_number "1";
chr19	StringTie	exon	14052298	14052544	1000	-	.	gene_id "MSTRG.87255"; transcript_id "MSTRG.87255.1"; exon_number "2";
chr19	StringTie	exon	14052826	14052960	1000	-	.	gene_id "MSTRG.87255"; transcript_id "MSTRG.87255.1"; exon_number "3";
chr19	StringTie	transcript	14052102	14053182	1000	-	.	gene_id "MSTRG.87255"; transcript_id "MSTRG.87255.2";
chr19	StringTie	exon	14052102	14052386	1000	-	.	gene_id "MSTRG.87255"; transcript_id "MSTRG.87255.2"; exon_number "1";
chr19	StringTie	exon	14052417	14052693	1000	-	.	gene_id "MSTRG.87255"; transcript_id "MSTRG.87255.2"; exon_number "2";
chr19	StringTie	exon	14052826	14053068	1000	-	.	gene_id "MSTRG.87255"; transcript_id "MSTRG.87255.2"; exon_number "3";
chr19	StringTie	exon	14053094	14053182	1000	-	.	gene_id "MSTRG.87255"; transcript_id "MSTRG.87255.2"; exon_number "4";
chr19	StringTie	transcript	14053365	14059159	1000	-	.	gene_id "MSTRG.87256"; transcript_id "ENST00000340790"; gene_name "PALM3"; ref_gene_id "ENSG00000187867";
chr19	StringTie	exon	14053365	14055226	1000	-	.	gene_id "MSTRG.87256"; transcript_id "ENST00000340790"; exon_number "1"; gene_name "PALM3"; ref_gene_id "ENSG00000187867";
chr19	StringTie	exon	14055380	14055425	1000	-	.	gene_id "MSTRG.87256"; transcript_id "ENST00000340790"; exon_number "2"; gene_name "PALM3"; ref_gene_id "ENSG00000187867";
chr19	StringTie	exon	14056429	14056513	1000	-	.	gene_id "MSTRG.87256"; transcript_id "ENST00000340790"; exon_number "3"; gene_name "PALM3"; ref_gene_id "ENSG00000187867";
chr19	StringTie	exon	14056662	14056804	1000	-	.	gene_id "MSTRG.87256"; transcript_id "ENST00000340790"; exon_number "4"; gene_name "PALM3"; ref_gene_id "ENSG00000187867";
chr19	StringTie	exon	14057351	14057431	1000	-	.	gene_id "MSTRG.87256"; transcript_id "ENST00000340790"; exon_number "5"; gene_name "PALM3"; ref_gene_id "ENSG00000187867";
chr19	StringTie	exon	14059115	14059159	1000	-	.	gene_id "MSTRG.87256"; transcript_id "ENST00000340790"; exon_number "6"; gene_name "PALM3"; ref_gene_id "ENSG00000187867";
chr19	StringTie	transcript	14055135	14056907	1000	-	.	gene_id "MSTRG.87256"; transcript_id "ENST00000586368"; gene_name "PALM3"; ref_gene_id "ENSG00000187867";
chr19	StringTie	exon	14055135	14055226	1000	-	.	gene_id "MSTRG.87256"; transcript_id "ENST00000586368"; exon_number "1"; gene_name "PALM3"; ref_gene_id "ENSG00000187867";
chr19	StringTie	exon	14055380	14055425	1000	-	.	gene_id "MSTRG.87256"; transcript_id "ENST00000586368"; exon_number "2"; gene_name "PALM3"; ref_gene_id "ENSG00000187867";
chr19	StringTie	exon	14056429	14056513	1000	-	.	gene_id "MSTRG.87256"; transcript_id "ENST00000586368"; exon_number "3"; gene_name "PALM3"; ref_gene_id "ENSG00000187867";
chr19	StringTie	exon	14056662	14056907	1000	-	.	gene_id "MSTRG.87256"; transcript_id "ENST00000586368"; exon_number "4"; gene_name "PALM3"; ref_gene_id "ENSG00000187867";
chr19	StringTie	transcript	14054895	14057599	1000	-	.	gene_id "MSTRG.87256"; transcript_id "ENST00000589048"; gene_name "PALM3"; ref_gene_id "ENSG00000187867";
chr19	StringTie	exon	14054895	14055226	1000	-	.	gene_id "MSTRG.87256"; transcript_id "ENST00000589048"; exon_number "1"; gene_name "PALM3"; ref_gene_id "ENSG00000187867";
chr19	StringTie	exon	14055380	14055425	1000	-	.	gene_id "MSTRG.87256"; transcript_id "ENST00000589048"; exon_number "2"; gene_name "PALM3"; ref_gene_id "ENSG00000187867";
chr19	StringTie	exon	14056429	14056513	1000	-	.	gene_id "MSTRG.87256"; transcript_id "ENST00000589048"; exon_number "3"; gene_name "PALM3"; ref_gene_id "ENSG00000187867";
chr19	StringTie	exon	14056662	14056804	1000	-	.	gene_id "MSTRG.87256"; transcript_id "ENST00000589048"; exon_number "4"; gene_name "PALM3"; ref_gene_id "ENSG00000187867";
chr19	StringTie	exon	14057351	14057599	1000	-	.	gene_id "MSTRG.87256"; transcript_id "ENST00000589048"; exon_number "5"; gene_name "PALM3"; ref_gene_id "ENSG00000187867";
chr19	StringTie	transcript	14053214	14066972	1000	-	.	gene_id "MSTRG.87256"; transcript_id "MSTRG.87256.1";
chr19	StringTie	exon	14053214	14055226	1000	-	.	gene_id "MSTRG.87256"; transcript_id "MSTRG.87256.1"; exon_number "1";
chr19	StringTie	exon	14055380	14055425	1000	-	.	gene_id "MSTRG.87256"; transcript_id "MSTRG.87256.1"; exon_number "2";
chr19	StringTie	exon	14056429	14056513	1000	-	.	gene_id "MSTRG.87256"; transcript_id "MSTRG.87256.1"; exon_number "3";
chr19	StringTie	exon	14056662	14056804	1000	-	.	gene_id "MSTRG.87256"; transcript_id "MSTRG.87256.1"; exon_number "4";
chr19	StringTie	exon	14057351	14057431	1000	-	.	gene_id "MSTRG.87256"; transcript_id "MSTRG.87256.1"; exon_number "5";
chr19	StringTie	exon	14059115	14059163	1000	-	.	gene_id "MSTRG.87256"; transcript_id "MSTRG.87256.1"; exon_number "6";
chr19	StringTie	exon	14061940	14066972	1000	-	.	gene_id "MSTRG.87256"; transcript_id "MSTRG.87256.1"; exon_number "7";
chr19	StringTie	transcript	14053367	14062090	1000	-	.	gene_id "MSTRG.87256"; transcript_id "MSTRG.87256.10";
chr19	StringTie	exon	14053367	14055226	1000	-	.	gene_id "MSTRG.87256"; transcript_id "MSTRG.87256.10"; exon_number "1";
chr19	StringTie	exon	14055380	14055425	1000	-	.	gene_id "MSTRG.87256"; transcript_id "MSTRG.87256.10"; exon_number "2";
chr19	StringTie	exon	14056429	14056506	1000	-	.	gene_id "MSTRG.87256"; transcript_id "MSTRG.87256.10"; exon_number "3";
chr19	StringTie	exon	14056662	14056804	1000	-	.	gene_id "MSTRG.87256"; transcript_id "MSTRG.87256.10"; exon_number "4";
chr19	StringTie	exon	14057351	14057431	1000	-	.	gene_id "MSTRG.87256"; transcript_id "MSTRG.87256.10"; exon_number "5";
chr19	StringTie	exon	14059115	14059163	1000	-	.	gene_id "MSTRG.87256"; transcript_id "MSTRG.87256.10"; exon_number "6";
chr19	StringTie	exon	14061940	14062090	1000	-	.	gene_id "MSTRG.87256"; transcript_id "MSTRG.87256.10"; exon_number "7";
chr19	StringTie	transcript	14053367	14062223	1000	-	.	gene_id "MSTRG.87256"; transcript_id "MSTRG.87256.11";
chr19	StringTie	exon	14053367	14054467	1000	-	.	gene_id "MSTRG.87256"; transcript_id "MSTRG.87256.11"; exon_number "1";
chr19	StringTie	exon	14054493	14055226	1000	-	.	gene_id "MSTRG.87256"; transcript_id "MSTRG.87256.11"; exon_number "2";
chr19	StringTie	exon	14055380	14055425	1000	-	.	gene_id "MSTRG.87256"; transcript_id "MSTRG.87256.11"; exon_number "3";
chr19	StringTie	exon	14056429	14056513	1000	-	.	gene_id "MSTRG.87256"; transcript_id "MSTRG.87256.11"; exon_number "4";
chr19	StringTie	exon	14056662	14056804	1000	-	.	gene_id "MSTRG.87256"; transcript_id "MSTRG.87256.11"; exon_number "5";
chr19	StringTie	exon	14057351	14057431	1000	-	.	gene_id "MSTRG.87256"; transcript_id "MSTRG.87256.11"; exon_number "6";
chr19	StringTie	exon	14059115	14059163	1000	-	.	gene_id "MSTRG.87256"; transcript_id "MSTRG.87256.11"; exon_number "7";
chr19	StringTie	exon	14061940	14062223	1000	-	.	gene_id "MSTRG.87256"; transcript_id "MSTRG.87256.11"; exon_number "8";
chr19	StringTie	transcript	14053383	14056822	1000	-	.	gene_id "MSTRG.87256"; transcript_id "MSTRG.87256.12";
chr19	StringTie	exon	14053383	14055226	1000	-	.	gene_id "MSTRG.87256"; transcript_id "MSTRG.87256.12"; exon_number "1";
chr19	StringTie	exon	14055380	14055425	1000	-	.	gene_id "MSTRG.87256"; transcript_id "MSTRG.87256.12"; exon_number "2";
chr19	StringTie	exon	14056662	14056822	1000	-	.	gene_id "MSTRG.87256"; transcript_id "MSTRG.87256.12"; exon_number "3";
chr19	StringTie	transcript	14053220	14062531	1000	-	.	gene_id "MSTRG.87256"; transcript_id "MSTRG.87256.2";
chr19	StringTie	exon	14053220	14055226	1000	-	.	gene_id "MSTRG.87256"; transcript_id "MSTRG.87256.2"; exon_number "1";
chr19	StringTie	exon	14055380	14055425	1000	-	.	gene_id "MSTRG.87256"; transcript_id "MSTRG.87256.2"; exon_number "2";
chr19	StringTie	exon	14056429	14056513	1000	-	.	gene_id "MSTRG.87256"; transcript_id "MSTRG.87256.2"; exon_number "3";
chr19	StringTie	exon	14056662	14056804	1000	-	.	gene_id "MSTRG.87256"; transcript_id "MSTRG.87256.2"; exon_number "4";
chr19	StringTie	exon	14059115	14059163	1000	-	.	gene_id "MSTRG.87256"; transcript_id "MSTRG.87256.2"; exon_number "5";
chr19	StringTie	exon	14061940	14062531	1000	-	.	gene_id "MSTRG.87256"; transcript_id "MSTRG.87256.2"; exon_number "6";
chr19	StringTie	transcript	14053249	14063033	1000	-	.	gene_id "MSTRG.87256"; transcript_id "MSTRG.87256.3";
chr19	StringTie	exon	14053249	14054078	1000	-	.	gene_id "MSTRG.87256"; transcript_id "MSTRG.87256.3"; exon_number "1";
chr19	StringTie	exon	14054112	14055226	1000	-	.	gene_id "MSTRG.87256"; transcript_id "MSTRG.87256.3"; exon_number "2";
chr19	StringTie	exon	14055380	14055425	1000	-	.	gene_id "MSTRG.87256"; transcript_id "MSTRG.87256.3"; exon_number "3";
chr19	StringTie	exon	14056429	14056513	1000	-	.	gene_id "MSTRG.87256"; transcript_id "MSTRG.87256.3"; exon_number "4";
chr19	StringTie	exon	14056662	14056804	1000	-	.	gene_id "MSTRG.87256"; transcript_id "MSTRG.87256.3"; exon_number "5";
chr19	StringTie	exon	14057351	14057431	1000	-	.	gene_id "MSTRG.87256"; transcript_id "MSTRG.87256.3"; exon_number "6";
chr19	StringTie	exon	14059115	14059163	1000	-	.	gene_id "MSTRG.87256"; transcript_id "MSTRG.87256.3"; exon_number "7";
chr19	StringTie	exon	14061940	14063033	1000	-	.	gene_id "MSTRG.87256"; transcript_id "MSTRG.87256.3"; exon_number "8";
chr19	StringTie	transcript	14053293	14062108	1000	-	.	gene_id "MSTRG.87256"; transcript_id "MSTRG.87256.4";
chr19	StringTie	exon	14053293	14054753	1000	-	.	gene_id "MSTRG.87256"; transcript_id "MSTRG.87256.4"; exon_number "1";
chr19	StringTie	exon	14054802	14055226	1000	-	.	gene_id "MSTRG.87256"; transcript_id "MSTRG.87256.4"; exon_number "2";
chr19	StringTie	exon	14055380	14055425	1000	-	.	gene_id "MSTRG.87256"; transcript_id "MSTRG.87256.4"; exon_number "3";
chr19	StringTie	exon	14056429	14056513	1000	-	.	gene_id "MSTRG.87256"; transcript_id "MSTRG.87256.4"; exon_number "4";
chr19	StringTie	exon	14056662	14056804	1000	-	.	gene_id "MSTRG.87256"; transcript_id "MSTRG.87256.4"; exon_number "5";
chr19	StringTie	exon	14057351	14057431	1000	-	.	gene_id "MSTRG.87256"; transcript_id "MSTRG.87256.4"; exon_number "6";
chr19	StringTie	exon	14059115	14059163	1000	-	.	gene_id "MSTRG.87256"; transcript_id "MSTRG.87256.4"; exon_number "7";
chr19	StringTie	exon	14061940	14062108	1000	-	.	gene_id "MSTRG.87256"; transcript_id "MSTRG.87256.4"; exon_number "8";
chr19	StringTie	transcript	14053362	14062345	1000	-	.	gene_id "MSTRG.87256"; transcript_id "MSTRG.87256.5";
chr19	StringTie	exon	14053362	14055226	1000	-	.	gene_id "MSTRG.87256"; transcript_id "MSTRG.87256.5"; exon_number "1";
chr19	StringTie	exon	14055380	14055425	1000	-	.	gene_id "MSTRG.87256"; transcript_id "MSTRG.87256.5"; exon_number "2";
chr19	StringTie	exon	14056429	14056513	1000	-	.	gene_id "MSTRG.87256"; transcript_id "MSTRG.87256.5"; exon_number "3";
chr19	StringTie	exon	14056662	14056802	1000	-	.	gene_id "MSTRG.87256"; transcript_id "MSTRG.87256.5"; exon_number "4";
chr19	StringTie	exon	14057351	14057431	1000	-	.	gene_id "MSTRG.87256"; transcript_id "MSTRG.87256.5"; exon_number "5";
chr19	StringTie	exon	14059115	14059163	1000	-	.	gene_id "MSTRG.87256"; transcript_id "MSTRG.87256.5"; exon_number "6";
chr19	StringTie	exon	14061940	14062345	1000	-	.	gene_id "MSTRG.87256"; transcript_id "MSTRG.87256.5"; exon_number "7";
chr19	StringTie	transcript	14053367	14057601	1000	-	.	gene_id "MSTRG.87256"; transcript_id "MSTRG.87256.7";
chr19	StringTie	exon	14053367	14055226	1000	-	.	gene_id "MSTRG.87256"; transcript_id "MSTRG.87256.7"; exon_number "1";
chr19	StringTie	exon	14055380	14055425	1000	-	.	gene_id "MSTRG.87256"; transcript_id "MSTRG.87256.7"; exon_number "2";
chr19	StringTie	exon	14056429	14056513	1000	-	.	gene_id "MSTRG.87256"; transcript_id "MSTRG.87256.7"; exon_number "3";
chr19	StringTie	exon	14056662	14056804	1000	-	.	gene_id "MSTRG.87256"; transcript_id "MSTRG.87256.7"; exon_number "4";
chr19	StringTie	exon	14057527	14057601	1000	-	.	gene_id "MSTRG.87256"; transcript_id "MSTRG.87256.7"; exon_number "5";
chr19	StringTie	transcript	14053367	14057599	1000	-	.	gene_id "MSTRG.87256"; transcript_id "MSTRG.87256.8";
chr19	StringTie	exon	14053367	14054062	1000	-	.	gene_id "MSTRG.87256"; transcript_id "MSTRG.87256.8"; exon_number "1";
chr19	StringTie	exon	14054150	14055226	1000	-	.	gene_id "MSTRG.87256"; transcript_id "MSTRG.87256.8"; exon_number "2";
chr19	StringTie	exon	14055380	14055425	1000	-	.	gene_id "MSTRG.87256"; transcript_id "MSTRG.87256.8"; exon_number "3";
chr19	StringTie	exon	14056429	14056513	1000	-	.	gene_id "MSTRG.87256"; transcript_id "MSTRG.87256.8"; exon_number "4";
chr19	StringTie	exon	14056662	14056804	1000	-	.	gene_id "MSTRG.87256"; transcript_id "MSTRG.87256.8"; exon_number "5";
chr19	StringTie	exon	14057351	14057599	1000	-	.	gene_id "MSTRG.87256"; transcript_id "MSTRG.87256.8"; exon_number "6";
chr19	StringTie	transcript	14053367	14062069	1000	-	.	gene_id "MSTRG.87256"; transcript_id "MSTRG.87256.9";
chr19	StringTie	exon	14053367	14055226	1000	-	.	gene_id "MSTRG.87256"; transcript_id "MSTRG.87256.9"; exon_number "1";
chr19	StringTie	exon	14055380	14055425	1000	-	.	gene_id "MSTRG.87256"; transcript_id "MSTRG.87256.9"; exon_number "2";
chr19	StringTie	exon	14056429	14056513	1000	-	.	gene_id "MSTRG.87256"; transcript_id "MSTRG.87256.9"; exon_number "3";
chr19	StringTie	exon	14056662	14057431	1000	-	.	gene_id "MSTRG.87256"; transcript_id "MSTRG.87256.9"; exon_number "4";
chr19	StringTie	exon	14059115	14059298	1000	-	.	gene_id "MSTRG.87256"; transcript_id "MSTRG.87256.9"; exon_number "5";
chr19	StringTie	exon	14061940	14062069	1000	-	.	gene_id "MSTRG.87256"; transcript_id "MSTRG.87256.9"; exon_number "6";
chr19	StringTie	transcript	14072536	14075061	1000	+	.	gene_id "MSTRG.87257"; transcript_id "ENST00000269720"; gene_name "MIR1199"; ref_gene_id "ENSG00000141854";
chr19	StringTie	exon	14072536	14072600	1000	+	.	gene_id "MSTRG.87257"; transcript_id "ENST00000269720"; exon_number "1"; gene_name "MIR1199"; ref_gene_id "ENSG00000141854";
chr19	StringTie	exon	14072949	14073877	1000	+	.	gene_id "MSTRG.87257"; transcript_id "ENST00000269720"; exon_number "2"; gene_name "MIR1199"; ref_gene_id "ENSG00000141854";
chr19	StringTie	exon	14074390	14074463	1000	+	.	gene_id "MSTRG.87257"; transcript_id "ENST00000269720"; exon_number "3"; gene_name "MIR1199"; ref_gene_id "ENSG00000141854";
chr19	StringTie	exon	14074706	14075061	1000	+	.	gene_id "MSTRG.87257"; transcript_id "ENST00000269720"; exon_number "4"; gene_name "MIR1199"; ref_gene_id "ENSG00000141854";
chr19	StringTie	transcript	14070342	14071237	1000	+	.	gene_id "MSTRG.87257"; transcript_id "ENST00000585891"; gene_name "EEF1DP1"; ref_gene_id "ENSG00000228887";
chr19	StringTie	exon	14070342	14071237	1000	+	.	gene_id "MSTRG.87257"; transcript_id "ENST00000585891"; exon_number "1"; gene_name "EEF1DP1"; ref_gene_id "ENSG00000228887";
chr19	StringTie	transcript	14072774	14075062	1000	+	.	gene_id "MSTRG.87257"; transcript_id "ENST00000587086"; gene_name "MIR1199"; ref_gene_id "ENSG00000141854";
chr19	StringTie	exon	14072774	14073877	1000	+	.	gene_id "MSTRG.87257"; transcript_id "ENST00000587086"; exon_number "1"; gene_name "MIR1199"; ref_gene_id "ENSG00000141854";
chr19	StringTie	exon	14074390	14074463	1000	+	.	gene_id "MSTRG.87257"; transcript_id "ENST00000587086"; exon_number "2"; gene_name "MIR1199"; ref_gene_id "ENSG00000141854";
chr19	StringTie	exon	14074706	14075062	1000	+	.	gene_id "MSTRG.87257"; transcript_id "ENST00000587086"; exon_number "3"; gene_name "MIR1199"; ref_gene_id "ENSG00000141854";
chr19	StringTie	transcript	14073582	14074978	1000	+	.	gene_id "MSTRG.87257"; transcript_id "ENST00000590772"; gene_name "MIR1199"; ref_gene_id "ENSG00000141854";
chr19	StringTie	exon	14073582	14073877	1000	+	.	gene_id "MSTRG.87257"; transcript_id "ENST00000590772"; exon_number "1"; gene_name "MIR1199"; ref_gene_id "ENSG00000141854";
chr19	StringTie	exon	14074325	14074463	1000	+	.	gene_id "MSTRG.87257"; transcript_id "ENST00000590772"; exon_number "2"; gene_name "MIR1199"; ref_gene_id "ENSG00000141854";
chr19	StringTie	exon	14074706	14074978	1000	+	.	gene_id "MSTRG.87257"; transcript_id "ENST00000590772"; exon_number "3"; gene_name "MIR1199"; ref_gene_id "ENSG00000141854";
chr19	StringTie	transcript	14072876	14075062	1000	+	.	gene_id "MSTRG.87257"; transcript_id "ENST00000591982"; gene_name "MIR1199"; ref_gene_id "ENSG00000141854";
chr19	StringTie	exon	14072876	14075062	1000	+	.	gene_id "MSTRG.87257"; transcript_id "ENST00000591982"; exon_number "1"; gene_name "MIR1199"; ref_gene_id "ENSG00000141854";
chr19	StringTie	transcript	14073361	14073479	1000	+	.	gene_id "MSTRG.87257"; transcript_id "ENST00000621445"; gene_name "MIR1199"; ref_gene_id "ENSG00000141854";
chr19	StringTie	exon	14073361	14073479	1000	+	.	gene_id "MSTRG.87257"; transcript_id "ENST00000621445"; exon_number "1"; gene_name "MIR1199"; ref_gene_id "ENSG00000141854";
chr19	StringTie	transcript	14067261	14075186	1000	+	.	gene_id "MSTRG.87257"; transcript_id "MSTRG.87257.1";
chr19	StringTie	exon	14067261	14073877	1000	+	.	gene_id "MSTRG.87257"; transcript_id "MSTRG.87257.1"; exon_number "1";
chr19	StringTie	exon	14074390	14075186	1000	+	.	gene_id "MSTRG.87257"; transcript_id "MSTRG.87257.1"; exon_number "2";
chr19	StringTie	transcript	14070311	14075067	1000	+	.	gene_id "MSTRG.87257"; transcript_id "MSTRG.87257.10";
chr19	StringTie	exon	14070311	14072538	1000	+	.	gene_id "MSTRG.87257"; transcript_id "MSTRG.87257.10"; exon_number "1";
chr19	StringTie	exon	14072743	14073877	1000	+	.	gene_id "MSTRG.87257"; transcript_id "MSTRG.87257.10"; exon_number "2";
chr19	StringTie	exon	14074390	14074463	1000	+	.	gene_id "MSTRG.87257"; transcript_id "MSTRG.87257.10"; exon_number "3";
chr19	StringTie	exon	14074706	14075067	1000	+	.	gene_id "MSTRG.87257"; transcript_id "MSTRG.87257.10"; exon_number "4";
chr19	StringTie	transcript	14070315	14071368	1000	+	.	gene_id "MSTRG.87257"; transcript_id "MSTRG.87257.11";
chr19	StringTie	exon	14070315	14070724	1000	+	.	gene_id "MSTRG.87257"; transcript_id "MSTRG.87257.11"; exon_number "1";
chr19	StringTie	exon	14070908	14071368	1000	+	.	gene_id "MSTRG.87257"; transcript_id "MSTRG.87257.11"; exon_number "2";
chr19	StringTie	transcript	14070322	14075132	1000	+	.	gene_id "MSTRG.87257"; transcript_id "MSTRG.87257.12";
chr19	StringTie	exon	14070322	14072538	1000	+	.	gene_id "MSTRG.87257"; transcript_id "MSTRG.87257.12"; exon_number "1";
chr19	StringTie	exon	14072743	14073877	1000	+	.	gene_id "MSTRG.87257"; transcript_id "MSTRG.87257.12"; exon_number "2";
chr19	StringTie	exon	14074390	14075132	1000	+	.	gene_id "MSTRG.87257"; transcript_id "MSTRG.87257.12"; exon_number "3";
chr19	StringTie	transcript	14070324	14075135	1000	+	.	gene_id "MSTRG.87257"; transcript_id "MSTRG.87257.13";
chr19	StringTie	exon	14070324	14071452	1000	+	.	gene_id "MSTRG.87257"; transcript_id "MSTRG.87257.13"; exon_number "1";
chr19	StringTie	exon	14071694	14073211	1000	+	.	gene_id "MSTRG.87257"; transcript_id "MSTRG.87257.13"; exon_number "2";
chr19	StringTie	exon	14073234	14073877	1000	+	.	gene_id "MSTRG.87257"; transcript_id "MSTRG.87257.13"; exon_number "3";
chr19	StringTie	exon	14074390	14074463	1000	+	.	gene_id "MSTRG.87257"; transcript_id "MSTRG.87257.13"; exon_number "4";
chr19	StringTie	exon	14074706	14075135	1000	+	.	gene_id "MSTRG.87257"; transcript_id "MSTRG.87257.13"; exon_number "5";
chr19	StringTie	transcript	14070324	14075067	1000	+	.	gene_id "MSTRG.87257"; transcript_id "MSTRG.87257.14";
chr19	StringTie	exon	14070324	14070386	1000	+	.	gene_id "MSTRG.87257"; transcript_id "MSTRG.87257.14"; exon_number "1";
chr19	StringTie	exon	14070908	14073877	1000	+	.	gene_id "MSTRG.87257"; transcript_id "MSTRG.87257.14"; exon_number "2";
chr19	StringTie	exon	14074390	14074463	1000	+	.	gene_id "MSTRG.87257"; transcript_id "MSTRG.87257.14"; exon_number "3";
chr19	StringTie	exon	14074890	14075067	1000	+	.	gene_id "MSTRG.87257"; transcript_id "MSTRG.87257.14"; exon_number "4";
chr19	StringTie	transcript	14070338	14070953	1000	+	.	gene_id "MSTRG.87257"; transcript_id "MSTRG.87257.15";
chr19	StringTie	exon	14070338	14070601	1000	+	.	gene_id "MSTRG.87257"; transcript_id "MSTRG.87257.15"; exon_number "1";
chr19	StringTie	exon	14070695	14070953	1000	+	.	gene_id "MSTRG.87257"; transcript_id "MSTRG.87257.15"; exon_number "2";
chr19	StringTie	transcript	14071481	14075073	1000	+	.	gene_id "MSTRG.87257"; transcript_id "MSTRG.87257.17";
chr19	StringTie	exon	14071481	14072660	1000	+	.	gene_id "MSTRG.87257"; transcript_id "MSTRG.87257.17"; exon_number "1";
chr19	StringTie	exon	14072750	14073877	1000	+	.	gene_id "MSTRG.87257"; transcript_id "MSTRG.87257.17"; exon_number "2";
chr19	StringTie	exon	14074390	14075073	1000	+	.	gene_id "MSTRG.87257"; transcript_id "MSTRG.87257.17"; exon_number "3";
chr19	StringTie	transcript	14071481	14075073	1000	+	.	gene_id "MSTRG.87257"; transcript_id "MSTRG.87257.18";
chr19	StringTie	exon	14071481	14072660	1000	+	.	gene_id "MSTRG.87257"; transcript_id "MSTRG.87257.18"; exon_number "1";
chr19	StringTie	exon	14072750	14073877	1000	+	.	gene_id "MSTRG.87257"; transcript_id "MSTRG.87257.18"; exon_number "2";
chr19	StringTie	exon	14074390	14074463	1000	+	.	gene_id "MSTRG.87257"; transcript_id "MSTRG.87257.18"; exon_number "3";
chr19	StringTie	exon	14074706	14075073	1000	+	.	gene_id "MSTRG.87257"; transcript_id "MSTRG.87257.18"; exon_number "4";
chr19	StringTie	transcript	14071484	14075062	1000	+	.	gene_id "MSTRG.87257"; transcript_id "MSTRG.87257.19";
chr19	StringTie	exon	14071484	14072538	1000	+	.	gene_id "MSTRG.87257"; transcript_id "MSTRG.87257.19"; exon_number "1";
chr19	StringTie	exon	14072907	14073877	1000	+	.	gene_id "MSTRG.87257"; transcript_id "MSTRG.87257.19"; exon_number "2";
chr19	StringTie	exon	14074390	14074463	1000	+	.	gene_id "MSTRG.87257"; transcript_id "MSTRG.87257.19"; exon_number "3";
chr19	StringTie	exon	14074706	14075062	1000	+	.	gene_id "MSTRG.87257"; transcript_id "MSTRG.87257.19"; exon_number "4";
chr19	StringTie	transcript	14069895	14075135	1000	+	.	gene_id "MSTRG.87257"; transcript_id "MSTRG.87257.2";
chr19	StringTie	exon	14069895	14073343	1000	+	.	gene_id "MSTRG.87257"; transcript_id "MSTRG.87257.2"; exon_number "1";
chr19	StringTie	exon	14073401	14073877	1000	+	.	gene_id "MSTRG.87257"; transcript_id "MSTRG.87257.2"; exon_number "2";
chr19	StringTie	exon	14074390	14074463	1000	+	.	gene_id "MSTRG.87257"; transcript_id "MSTRG.87257.2"; exon_number "3";
chr19	StringTie	exon	14074706	14075135	1000	+	.	gene_id "MSTRG.87257"; transcript_id "MSTRG.87257.2"; exon_number "4";
chr19	StringTie	transcript	14071496	14075119	1000	+	.	gene_id "MSTRG.87257"; transcript_id "MSTRG.87257.20";
chr19	StringTie	exon	14071496	14072015	1000	+	.	gene_id "MSTRG.87257"; transcript_id "MSTRG.87257.20"; exon_number "1";
chr19	StringTie	exon	14072306	14073877	1000	+	.	gene_id "MSTRG.87257"; transcript_id "MSTRG.87257.20"; exon_number "2";
chr19	StringTie	exon	14074390	14075119	1000	+	.	gene_id "MSTRG.87257"; transcript_id "MSTRG.87257.20"; exon_number "3";
chr19	StringTie	transcript	14071507	14075128	1000	+	.	gene_id "MSTRG.87257"; transcript_id "MSTRG.87257.21";
chr19	StringTie	exon	14071507	14073145	1000	+	.	gene_id "MSTRG.87257"; transcript_id "MSTRG.87257.21"; exon_number "1";
chr19	StringTie	exon	14073212	14073877	1000	+	.	gene_id "MSTRG.87257"; transcript_id "MSTRG.87257.21"; exon_number "2";
chr19	StringTie	exon	14074390	14075128	1000	+	.	gene_id "MSTRG.87257"; transcript_id "MSTRG.87257.21"; exon_number "3";
chr19	StringTie	transcript	14071518	14075062	1000	+	.	gene_id "MSTRG.87257"; transcript_id "MSTRG.87257.22";
chr19	StringTie	exon	14071518	14072507	1000	+	.	gene_id "MSTRG.87257"; transcript_id "MSTRG.87257.22"; exon_number "1";
chr19	StringTie	exon	14072815	14073877	1000	+	.	gene_id "MSTRG.87257"; transcript_id "MSTRG.87257.22"; exon_number "2";
chr19	StringTie	exon	14074390	14074463	1000	+	.	gene_id "MSTRG.87257"; transcript_id "MSTRG.87257.22"; exon_number "3";
chr19	StringTie	exon	14074706	14075062	1000	+	.	gene_id "MSTRG.87257"; transcript_id "MSTRG.87257.22"; exon_number "4";
chr19	StringTie	transcript	14072694	14075062	1000	+	.	gene_id "MSTRG.87257"; transcript_id "MSTRG.87257.24";
chr19	StringTie	exon	14072694	14073425	1000	+	.	gene_id "MSTRG.87257"; transcript_id "MSTRG.87257.24"; exon_number "1";
chr19	StringTie	exon	14073538	14073877	1000	+	.	gene_id "MSTRG.87257"; transcript_id "MSTRG.87257.24"; exon_number "2";
chr19	StringTie	exon	14074390	14074463	1000	+	.	gene_id "MSTRG.87257"; transcript_id "MSTRG.87257.24"; exon_number "3";
chr19	StringTie	exon	14074890	14075062	1000	+	.	gene_id "MSTRG.87257"; transcript_id "MSTRG.87257.24"; exon_number "4";
chr19	StringTie	transcript	14072699	14075063	1000	+	.	gene_id "MSTRG.87257"; transcript_id "MSTRG.87257.25";
chr19	StringTie	exon	14072699	14073416	1000	+	.	gene_id "MSTRG.87257"; transcript_id "MSTRG.87257.25"; exon_number "1";
chr19	StringTie	exon	14073538	14073877	1000	+	.	gene_id "MSTRG.87257"; transcript_id "MSTRG.87257.25"; exon_number "2";
chr19	StringTie	exon	14074390	14074463	1000	+	.	gene_id "MSTRG.87257"; transcript_id "MSTRG.87257.25"; exon_number "3";
chr19	StringTie	exon	14074706	14075063	1000	+	.	gene_id "MSTRG.87257"; transcript_id "MSTRG.87257.25"; exon_number "4";
chr19	StringTie	transcript	14072736	14075062	1000	+	.	gene_id "MSTRG.87257"; transcript_id "MSTRG.87257.26";
chr19	StringTie	exon	14072736	14072906	1000	+	.	gene_id "MSTRG.87257"; transcript_id "MSTRG.87257.26"; exon_number "1";
chr19	StringTie	exon	14073068	14073877	1000	+	.	gene_id "MSTRG.87257"; transcript_id "MSTRG.87257.26"; exon_number "2";
chr19	StringTie	exon	14074390	14074463	1000	+	.	gene_id "MSTRG.87257"; transcript_id "MSTRG.87257.26"; exon_number "3";
chr19	StringTie	exon	14074706	14075062	1000	+	.	gene_id "MSTRG.87257"; transcript_id "MSTRG.87257.26"; exon_number "4";
chr19	StringTie	transcript	14072740	14075062	1000	+	.	gene_id "MSTRG.87257"; transcript_id "MSTRG.87257.27";
chr19	StringTie	exon	14072740	14073877	1000	+	.	gene_id "MSTRG.87257"; transcript_id "MSTRG.87257.27"; exon_number "1";
chr19	StringTie	exon	14074706	14075062	1000	+	.	gene_id "MSTRG.87257"; transcript_id "MSTRG.87257.27"; exon_number "2";
chr19	StringTie	transcript	14072742	14075178	1000	+	.	gene_id "MSTRG.87257"; transcript_id "MSTRG.87257.28";
chr19	StringTie	exon	14072742	14073279	1000	+	.	gene_id "MSTRG.87257"; transcript_id "MSTRG.87257.28"; exon_number "1";
chr19	StringTie	exon	14073358	14073877	1000	+	.	gene_id "MSTRG.87257"; transcript_id "MSTRG.87257.28"; exon_number "2";
chr19	StringTie	exon	14074390	14074463	1000	+	.	gene_id "MSTRG.87257"; transcript_id "MSTRG.87257.28"; exon_number "3";
chr19	StringTie	exon	14074706	14075178	1000	+	.	gene_id "MSTRG.87257"; transcript_id "MSTRG.87257.28"; exon_number "4";
chr19	StringTie	transcript	14072750	14075062	1000	+	.	gene_id "MSTRG.87257"; transcript_id "MSTRG.87257.29";
chr19	StringTie	exon	14072750	14073211	1000	+	.	gene_id "MSTRG.87257"; transcript_id "MSTRG.87257.29"; exon_number "1";
chr19	StringTie	exon	14073239	14073877	1000	+	.	gene_id "MSTRG.87257"; transcript_id "MSTRG.87257.29"; exon_number "2";
chr19	StringTie	exon	14074390	14075062	1000	+	.	gene_id "MSTRG.87257"; transcript_id "MSTRG.87257.29"; exon_number "3";
chr19	StringTie	transcript	14070210	14075109	1000	+	.	gene_id "MSTRG.87257"; transcript_id "MSTRG.87257.3";
chr19	StringTie	exon	14070210	14074463	1000	+	.	gene_id "MSTRG.87257"; transcript_id "MSTRG.87257.3"; exon_number "1";
chr19	StringTie	exon	14074706	14075109	1000	+	.	gene_id "MSTRG.87257"; transcript_id "MSTRG.87257.3"; exon_number "2";
chr19	StringTie	transcript	14072758	14075138	1000	+	.	gene_id "MSTRG.87257"; transcript_id "MSTRG.87257.30";
chr19	StringTie	exon	14072758	14073525	1000	+	.	gene_id "MSTRG.87257"; transcript_id "MSTRG.87257.30"; exon_number "1";
chr19	StringTie	exon	14073678	14073877	1000	+	.	gene_id "MSTRG.87257"; transcript_id "MSTRG.87257.30"; exon_number "2";
chr19	StringTie	exon	14074390	14075138	1000	+	.	gene_id "MSTRG.87257"; transcript_id "MSTRG.87257.30"; exon_number "3";
chr19	StringTie	transcript	14072761	14075062	1000	+	.	gene_id "MSTRG.87257"; transcript_id "MSTRG.87257.31";
chr19	StringTie	exon	14072761	14073621	1000	+	.	gene_id "MSTRG.87257"; transcript_id "MSTRG.87257.31"; exon_number "1";
chr19	StringTie	exon	14073678	14073877	1000	+	.	gene_id "MSTRG.87257"; transcript_id "MSTRG.87257.31"; exon_number "2";
chr19	StringTie	exon	14074390	14075062	1000	+	.	gene_id "MSTRG.87257"; transcript_id "MSTRG.87257.31"; exon_number "3";
chr19	StringTie	transcript	14072764	14075064	1000	+	.	gene_id "MSTRG.87257"; transcript_id "MSTRG.87257.32";
chr19	StringTie	exon	14072764	14073266	1000	+	.	gene_id "MSTRG.87257"; transcript_id "MSTRG.87257.32"; exon_number "1";
chr19	StringTie	exon	14073622	14073877	1000	+	.	gene_id "MSTRG.87257"; transcript_id "MSTRG.87257.32"; exon_number "2";
chr19	StringTie	exon	14074390	14074463	1000	+	.	gene_id "MSTRG.87257"; transcript_id "MSTRG.87257.32"; exon_number "3";
chr19	StringTie	exon	14074706	14075064	1000	+	.	gene_id "MSTRG.87257"; transcript_id "MSTRG.87257.32"; exon_number "4";
chr19	StringTie	transcript	14070213	14075067	1000	+	.	gene_id "MSTRG.87257"; transcript_id "MSTRG.87257.4";
chr19	StringTie	exon	14070213	14073877	1000	+	.	gene_id "MSTRG.87257"; transcript_id "MSTRG.87257.4"; exon_number "1";
chr19	StringTie	exon	14074325	14075067	1000	+	.	gene_id "MSTRG.87257"; transcript_id "MSTRG.87257.4"; exon_number "2";
chr19	StringTie	transcript	14070215	14075074	1000	+	.	gene_id "MSTRG.87257"; transcript_id "MSTRG.87257.5";
chr19	StringTie	exon	14070215	14072742	1000	+	.	gene_id "MSTRG.87257"; transcript_id "MSTRG.87257.5"; exon_number "1";
chr19	StringTie	exon	14072924	14073279	1000	+	.	gene_id "MSTRG.87257"; transcript_id "MSTRG.87257.5"; exon_number "2";
chr19	StringTie	exon	14073622	14073877	1000	+	.	gene_id "MSTRG.87257"; transcript_id "MSTRG.87257.5"; exon_number "3";
chr19	StringTie	exon	14074390	14074463	1000	+	.	gene_id "MSTRG.87257"; transcript_id "MSTRG.87257.5"; exon_number "4";
chr19	StringTie	exon	14074706	14075074	1000	+	.	gene_id "MSTRG.87257"; transcript_id "MSTRG.87257.5"; exon_number "5";
chr19	StringTie	transcript	14070306	14071348	1000	+	.	gene_id "MSTRG.87257"; transcript_id "MSTRG.87257.6";
chr19	StringTie	exon	14070306	14070608	1000	+	.	gene_id "MSTRG.87257"; transcript_id "MSTRG.87257.6"; exon_number "1";
chr19	StringTie	exon	14070908	14071348	1000	+	.	gene_id "MSTRG.87257"; transcript_id "MSTRG.87257.6"; exon_number "2";
chr19	StringTie	transcript	14070306	14075062	1000	+	.	gene_id "MSTRG.87257"; transcript_id "MSTRG.87257.7";
chr19	StringTie	exon	14070306	14070608	1000	+	.	gene_id "MSTRG.87257"; transcript_id "MSTRG.87257.7"; exon_number "1";
chr19	StringTie	exon	14070908	14070913	1000	+	.	gene_id "MSTRG.87257"; transcript_id "MSTRG.87257.7"; exon_number "2";
chr19	StringTie	exon	14071030	14073877	1000	+	.	gene_id "MSTRG.87257"; transcript_id "MSTRG.87257.7"; exon_number "3";
chr19	StringTie	exon	14074390	14075062	1000	+	.	gene_id "MSTRG.87257"; transcript_id "MSTRG.87257.7"; exon_number "4";
chr19	StringTie	transcript	14070307	14075062	1000	+	.	gene_id "MSTRG.87257"; transcript_id "MSTRG.87257.8";
chr19	StringTie	exon	14070307	14070593	1000	+	.	gene_id "MSTRG.87257"; transcript_id "MSTRG.87257.8"; exon_number "1";
chr19	StringTie	exon	14070707	14073877	1000	+	.	gene_id "MSTRG.87257"; transcript_id "MSTRG.87257.8"; exon_number "2";
chr19	StringTie	exon	14074390	14075062	1000	+	.	gene_id "MSTRG.87257"; transcript_id "MSTRG.87257.8"; exon_number "3";
chr19	StringTie	transcript	14070311	14075067	1000	+	.	gene_id "MSTRG.87257"; transcript_id "MSTRG.87257.9";
chr19	StringTie	exon	14070311	14073780	1000	+	.	gene_id "MSTRG.87257"; transcript_id "MSTRG.87257.9"; exon_number "1";
chr19	StringTie	exon	14074709	14075067	1000	+	.	gene_id "MSTRG.87257"; transcript_id "MSTRG.87257.9"; exon_number "2";
chr19	StringTie	transcript	14072845	14075062	1000	-	.	gene_id "MSTRG.87258"; transcript_id "MSTRG.87258.1";
chr19	StringTie	exon	14072845	14073363	1000	-	.	gene_id "MSTRG.87258"; transcript_id "MSTRG.87258.1"; exon_number "1";
chr19	StringTie	exon	14073689	14073859	1000	-	.	gene_id "MSTRG.87258"; transcript_id "MSTRG.87258.1"; exon_number "2";
chr19	StringTie	exon	14074472	14074735	1000	-	.	gene_id "MSTRG.87258"; transcript_id "MSTRG.87258.1"; exon_number "3";
chr19	StringTie	exon	14074803	14074975	1000	-	.	gene_id "MSTRG.87258"; transcript_id "MSTRG.87258.1"; exon_number "4";
chr19	StringTie	exon	14075012	14075062	1000	-	.	gene_id "MSTRG.87258"; transcript_id "MSTRG.87258.1"; exon_number "5";
chr19	StringTie	transcript	14072949	14073406	1000	-	.	gene_id "MSTRG.87258"; transcript_id "MSTRG.87258.2";
chr19	StringTie	exon	14072949	14073205	1000	-	.	gene_id "MSTRG.87258"; transcript_id "MSTRG.87258.2"; exon_number "1";
chr19	StringTie	exon	14073382	14073406	1000	-	.	gene_id "MSTRG.87258"; transcript_id "MSTRG.87258.2"; exon_number "2";
chr19	StringTie	transcript	14076532	14076752	1000	-	.	gene_id "MSTRG.87259"; transcript_id "MSTRG.87259.1";
chr19	StringTie	exon	14076532	14076752	1000	-	.	gene_id "MSTRG.87259"; transcript_id "MSTRG.87259.1"; exon_number "1";
chr1	StringTie	transcript	119829228	119852983	1000	+	.	gene_id "MSTRG.8726"; transcript_id "MSTRG.8726.1";
chr1	StringTie	exon	119829228	119829496	1000	+	.	gene_id "MSTRG.8726"; transcript_id "MSTRG.8726.1"; exon_number "1";
chr1	StringTie	exon	119844193	119844281	1000	+	.	gene_id "MSTRG.8726"; transcript_id "MSTRG.8726.1"; exon_number "2";
chr1	StringTie	exon	119844456	119846006	1000	+	.	gene_id "MSTRG.8726"; transcript_id "MSTRG.8726.1"; exon_number "3";
chr1	StringTie	exon	119846522	119852983	1000	+	.	gene_id "MSTRG.8726"; transcript_id "MSTRG.8726.1"; exon_number "4";
chr1	StringTie	transcript	119841652	119847660	1000	+	.	gene_id "MSTRG.8726"; transcript_id "MSTRG.8726.10";
chr1	StringTie	exon	119841652	119842104	1000	+	.	gene_id "MSTRG.8726"; transcript_id "MSTRG.8726.10"; exon_number "1";
chr1	StringTie	exon	119844193	119844281	1000	+	.	gene_id "MSTRG.8726"; transcript_id "MSTRG.8726.10"; exon_number "2";
chr1	StringTie	exon	119844456	119844586	1000	+	.	gene_id "MSTRG.8726"; transcript_id "MSTRG.8726.10"; exon_number "3";
chr1	StringTie	exon	119845681	119845746	1000	+	.	gene_id "MSTRG.8726"; transcript_id "MSTRG.8726.10"; exon_number "4";
chr1	StringTie	exon	119845831	119846006	1000	+	.	gene_id "MSTRG.8726"; transcript_id "MSTRG.8726.10"; exon_number "5";
chr1	StringTie	exon	119846522	119847660	1000	+	.	gene_id "MSTRG.8726"; transcript_id "MSTRG.8726.10"; exon_number "6";
chr1	StringTie	transcript	119844455	119846824	1000	+	.	gene_id "MSTRG.8726"; transcript_id "MSTRG.8726.11";
chr1	StringTie	exon	119844455	119844586	1000	+	.	gene_id "MSTRG.8726"; transcript_id "MSTRG.8726.11"; exon_number "1";
chr1	StringTie	exon	119846522	119846824	1000	+	.	gene_id "MSTRG.8726"; transcript_id "MSTRG.8726.11"; exon_number "2";
chr1	StringTie	transcript	119829228	119852983	1000	+	.	gene_id "MSTRG.8726"; transcript_id "MSTRG.8726.2";
chr1	StringTie	exon	119829228	119829496	1000	+	.	gene_id "MSTRG.8726"; transcript_id "MSTRG.8726.2"; exon_number "1";
chr1	StringTie	exon	119844193	119844281	1000	+	.	gene_id "MSTRG.8726"; transcript_id "MSTRG.8726.2"; exon_number "2";
chr1	StringTie	exon	119844456	119844586	1000	+	.	gene_id "MSTRG.8726"; transcript_id "MSTRG.8726.2"; exon_number "3";
chr1	StringTie	exon	119845681	119845746	1000	+	.	gene_id "MSTRG.8726"; transcript_id "MSTRG.8726.2"; exon_number "4";
chr1	StringTie	exon	119845831	119846006	1000	+	.	gene_id "MSTRG.8726"; transcript_id "MSTRG.8726.2"; exon_number "5";
chr1	StringTie	exon	119846522	119852983	1000	+	.	gene_id "MSTRG.8726"; transcript_id "MSTRG.8726.2"; exon_number "6";
chr1	StringTie	transcript	119829273	119835640	1000	+	.	gene_id "MSTRG.8726"; transcript_id "MSTRG.8726.3";
chr1	StringTie	exon	119829273	119829496	1000	+	.	gene_id "MSTRG.8726"; transcript_id "MSTRG.8726.3"; exon_number "1";
chr1	StringTie	exon	119835594	119835640	1000	+	.	gene_id "MSTRG.8726"; transcript_id "MSTRG.8726.3"; exon_number "2";
chr1	StringTie	transcript	119829281	119835511	1000	+	.	gene_id "MSTRG.8726"; transcript_id "MSTRG.8726.4";
chr1	StringTie	exon	119829281	119829496	1000	+	.	gene_id "MSTRG.8726"; transcript_id "MSTRG.8726.4"; exon_number "1";
chr1	StringTie	exon	119834892	119835511	1000	+	.	gene_id "MSTRG.8726"; transcript_id "MSTRG.8726.4"; exon_number "2";
chr1	StringTie	transcript	119829297	119846954	1000	+	.	gene_id "MSTRG.8726"; transcript_id "MSTRG.8726.5";
chr1	StringTie	exon	119829297	119829496	1000	+	.	gene_id "MSTRG.8726"; transcript_id "MSTRG.8726.5"; exon_number "1";
chr1	StringTie	exon	119844196	119844281	1000	+	.	gene_id "MSTRG.8726"; transcript_id "MSTRG.8726.5"; exon_number "2";
chr1	StringTie	exon	119844456	119846006	1000	+	.	gene_id "MSTRG.8726"; transcript_id "MSTRG.8726.5"; exon_number "3";
chr1	StringTie	exon	119846522	119846954	1000	+	.	gene_id "MSTRG.8726"; transcript_id "MSTRG.8726.5"; exon_number "4";
chr1	StringTie	transcript	119829309	119846886	1000	+	.	gene_id "MSTRG.8726"; transcript_id "MSTRG.8726.6";
chr1	StringTie	exon	119829309	119829496	1000	+	.	gene_id "MSTRG.8726"; transcript_id "MSTRG.8726.6"; exon_number "1";
chr1	StringTie	exon	119844193	119844281	1000	+	.	gene_id "MSTRG.8726"; transcript_id "MSTRG.8726.6"; exon_number "2";
chr1	StringTie	exon	119844456	119844586	1000	+	.	gene_id "MSTRG.8726"; transcript_id "MSTRG.8726.6"; exon_number "3";
chr1	StringTie	exon	119845681	119846006	1000	+	.	gene_id "MSTRG.8726"; transcript_id "MSTRG.8726.6"; exon_number "4";
chr1	StringTie	exon	119846522	119846886	1000	+	.	gene_id "MSTRG.8726"; transcript_id "MSTRG.8726.6"; exon_number "5";
chr1	StringTie	transcript	119829318	119846940	1000	+	.	gene_id "MSTRG.8726"; transcript_id "MSTRG.8726.7";
chr1	StringTie	exon	119829318	119829496	1000	+	.	gene_id "MSTRG.8726"; transcript_id "MSTRG.8726.7"; exon_number "1";
chr1	StringTie	exon	119844193	119844281	1000	+	.	gene_id "MSTRG.8726"; transcript_id "MSTRG.8726.7"; exon_number "2";
chr1	StringTie	exon	119844456	119844586	1000	+	.	gene_id "MSTRG.8726"; transcript_id "MSTRG.8726.7"; exon_number "3";
chr1	StringTie	exon	119845831	119846006	1000	+	.	gene_id "MSTRG.8726"; transcript_id "MSTRG.8726.7"; exon_number "4";
chr1	StringTie	exon	119846522	119846940	1000	+	.	gene_id "MSTRG.8726"; transcript_id "MSTRG.8726.7"; exon_number "5";
chr1	StringTie	transcript	119837367	119846940	1000	+	.	gene_id "MSTRG.8726"; transcript_id "MSTRG.8726.8";
chr1	StringTie	exon	119837367	119838591	1000	+	.	gene_id "MSTRG.8726"; transcript_id "MSTRG.8726.8"; exon_number "1";
chr1	StringTie	exon	119844193	119844281	1000	+	.	gene_id "MSTRG.8726"; transcript_id "MSTRG.8726.8"; exon_number "2";
chr1	StringTie	exon	119844456	119844586	1000	+	.	gene_id "MSTRG.8726"; transcript_id "MSTRG.8726.8"; exon_number "3";
chr1	StringTie	exon	119845681	119845746	1000	+	.	gene_id "MSTRG.8726"; transcript_id "MSTRG.8726.8"; exon_number "4";
chr1	StringTie	exon	119845831	119846006	1000	+	.	gene_id "MSTRG.8726"; transcript_id "MSTRG.8726.8"; exon_number "5";
chr1	StringTie	exon	119846522	119846940	1000	+	.	gene_id "MSTRG.8726"; transcript_id "MSTRG.8726.8"; exon_number "6";
chr1	StringTie	transcript	119837402	119846952	1000	+	.	gene_id "MSTRG.8726"; transcript_id "MSTRG.8726.9";
chr1	StringTie	exon	119837402	119838591	1000	+	.	gene_id "MSTRG.8726"; transcript_id "MSTRG.8726.9"; exon_number "1";
chr1	StringTie	exon	119844193	119844281	1000	+	.	gene_id "MSTRG.8726"; transcript_id "MSTRG.8726.9"; exon_number "2";
chr1	StringTie	exon	119844456	119846006	1000	+	.	gene_id "MSTRG.8726"; transcript_id "MSTRG.8726.9"; exon_number "3";
chr1	StringTie	exon	119846522	119846952	1000	+	.	gene_id "MSTRG.8726"; transcript_id "MSTRG.8726.9"; exon_number "4";
chr19	StringTie	transcript	14077446	14077649	1000	.	.	gene_id "MSTRG.87260"; transcript_id "MSTRG.87260.1";
chr19	StringTie	exon	14077446	14077649	1000	.	.	gene_id "MSTRG.87260"; transcript_id "MSTRG.87260.1"; exon_number "1";
chr19	StringTie	transcript	14081891	14085789	1000	-	.	gene_id "MSTRG.87261"; transcript_id "ENST00000343945"; gene_name "C19orf67"; ref_gene_id "ENSG00000188032";
chr19	StringTie	exon	14081891	14082008	1000	-	.	gene_id "MSTRG.87261"; transcript_id "ENST00000343945"; exon_number "1"; gene_name "C19orf67"; ref_gene_id "ENSG00000188032";
chr19	StringTie	exon	14082469	14082603	1000	-	.	gene_id "MSTRG.87261"; transcript_id "ENST00000343945"; exon_number "2"; gene_name "C19orf67"; ref_gene_id "ENSG00000188032";
chr19	StringTie	exon	14083237	14083422	1000	-	.	gene_id "MSTRG.87261"; transcript_id "ENST00000343945"; exon_number "3"; gene_name "C19orf67"; ref_gene_id "ENSG00000188032";
chr19	StringTie	exon	14083505	14083605	1000	-	.	gene_id "MSTRG.87261"; transcript_id "ENST00000343945"; exon_number "4"; gene_name "C19orf67"; ref_gene_id "ENSG00000188032";
chr19	StringTie	exon	14083733	14083877	1000	-	.	gene_id "MSTRG.87261"; transcript_id "ENST00000343945"; exon_number "5"; gene_name "C19orf67"; ref_gene_id "ENSG00000188032";
chr19	StringTie	exon	14085724	14085789	1000	-	.	gene_id "MSTRG.87261"; transcript_id "ENST00000343945"; exon_number "6"; gene_name "C19orf67"; ref_gene_id "ENSG00000188032";
chr19	StringTie	transcript	14083533	14085875	1000	-	.	gene_id "MSTRG.87261"; transcript_id "ENST00000547589"; gene_name "C19orf67"; ref_gene_id "ENSG00000188032";
chr19	StringTie	exon	14083533	14083605	1000	-	.	gene_id "MSTRG.87261"; transcript_id "ENST00000547589"; exon_number "1"; gene_name "C19orf67"; ref_gene_id "ENSG00000188032";
chr19	StringTie	exon	14085293	14085875	1000	-	.	gene_id "MSTRG.87261"; transcript_id "ENST00000547589"; exon_number "2"; gene_name "C19orf67"; ref_gene_id "ENSG00000188032";
chr19	StringTie	transcript	14081619	14085762	1000	-	.	gene_id "MSTRG.87261"; transcript_id "ENST00000548523"; gene_name "C19orf67"; ref_gene_id "ENSG00000188032";
chr19	StringTie	exon	14081619	14082008	1000	-	.	gene_id "MSTRG.87261"; transcript_id "ENST00000548523"; exon_number "1"; gene_name "C19orf67"; ref_gene_id "ENSG00000188032";
chr19	StringTie	exon	14082469	14082603	1000	-	.	gene_id "MSTRG.87261"; transcript_id "ENST00000548523"; exon_number "2"; gene_name "C19orf67"; ref_gene_id "ENSG00000188032";
chr19	StringTie	exon	14083237	14083422	1000	-	.	gene_id "MSTRG.87261"; transcript_id "ENST00000548523"; exon_number "3"; gene_name "C19orf67"; ref_gene_id "ENSG00000188032";
chr19	StringTie	exon	14083505	14083605	1000	-	.	gene_id "MSTRG.87261"; transcript_id "ENST00000548523"; exon_number "4"; gene_name "C19orf67"; ref_gene_id "ENSG00000188032";
chr19	StringTie	exon	14083733	14083877	1000	-	.	gene_id "MSTRG.87261"; transcript_id "ENST00000548523"; exon_number "5"; gene_name "C19orf67"; ref_gene_id "ENSG00000188032";
chr19	StringTie	exon	14085293	14085762	1000	-	.	gene_id "MSTRG.87261"; transcript_id "ENST00000548523"; exon_number "6"; gene_name "C19orf67"; ref_gene_id "ENSG00000188032";
chr19	StringTie	transcript	14077935	14085856	1000	-	.	gene_id "MSTRG.87261"; transcript_id "MSTRG.87261.1";
chr19	StringTie	exon	14077935	14083877	1000	-	.	gene_id "MSTRG.87261"; transcript_id "MSTRG.87261.1"; exon_number "1";
chr19	StringTie	exon	14085261	14085856	1000	-	.	gene_id "MSTRG.87261"; transcript_id "MSTRG.87261.1"; exon_number "2";
chr19	StringTie	transcript	14081623	14085885	1000	-	.	gene_id "MSTRG.87261"; transcript_id "MSTRG.87261.10";
chr19	StringTie	exon	14081623	14082603	1000	-	.	gene_id "MSTRG.87261"; transcript_id "MSTRG.87261.10"; exon_number "1";
chr19	StringTie	exon	14083237	14083422	1000	-	.	gene_id "MSTRG.87261"; transcript_id "MSTRG.87261.10"; exon_number "2";
chr19	StringTie	exon	14083505	14083605	1000	-	.	gene_id "MSTRG.87261"; transcript_id "MSTRG.87261.10"; exon_number "3";
chr19	StringTie	exon	14083733	14083874	1000	-	.	gene_id "MSTRG.87261"; transcript_id "MSTRG.87261.10"; exon_number "4";
chr19	StringTie	exon	14085293	14085885	1000	-	.	gene_id "MSTRG.87261"; transcript_id "MSTRG.87261.10"; exon_number "5";
chr19	StringTie	transcript	14081625	14085894	1000	-	.	gene_id "MSTRG.87261"; transcript_id "MSTRG.87261.11";
chr19	StringTie	exon	14081625	14082603	1000	-	.	gene_id "MSTRG.87261"; transcript_id "MSTRG.87261.11"; exon_number "1";
chr19	StringTie	exon	14083237	14083422	1000	-	.	gene_id "MSTRG.87261"; transcript_id "MSTRG.87261.11"; exon_number "2";
chr19	StringTie	exon	14083497	14085894	1000	-	.	gene_id "MSTRG.87261"; transcript_id "MSTRG.87261.11"; exon_number "3";
chr19	StringTie	transcript	14081648	14083346	1000	-	.	gene_id "MSTRG.87261"; transcript_id "MSTRG.87261.12";
chr19	StringTie	exon	14081648	14082619	1000	-	.	gene_id "MSTRG.87261"; transcript_id "MSTRG.87261.12"; exon_number "1";
chr19	StringTie	exon	14083237	14083346	1000	-	.	gene_id "MSTRG.87261"; transcript_id "MSTRG.87261.12"; exon_number "2";
chr19	StringTie	transcript	14081688	14085856	1000	-	.	gene_id "MSTRG.87261"; transcript_id "MSTRG.87261.13";
chr19	StringTie	exon	14081688	14081992	1000	-	.	gene_id "MSTRG.87261"; transcript_id "MSTRG.87261.13"; exon_number "1";
chr19	StringTie	exon	14082469	14082603	1000	-	.	gene_id "MSTRG.87261"; transcript_id "MSTRG.87261.13"; exon_number "2";
chr19	StringTie	exon	14083237	14083422	1000	-	.	gene_id "MSTRG.87261"; transcript_id "MSTRG.87261.13"; exon_number "3";
chr19	StringTie	exon	14083505	14083605	1000	-	.	gene_id "MSTRG.87261"; transcript_id "MSTRG.87261.13"; exon_number "4";
chr19	StringTie	exon	14083733	14083877	1000	-	.	gene_id "MSTRG.87261"; transcript_id "MSTRG.87261.13"; exon_number "5";
chr19	StringTie	exon	14085293	14085856	1000	-	.	gene_id "MSTRG.87261"; transcript_id "MSTRG.87261.13"; exon_number "6";
chr19	StringTie	transcript	14079836	14081343	1000	-	.	gene_id "MSTRG.87261"; transcript_id "MSTRG.87261.2";
chr19	StringTie	exon	14079836	14080692	1000	-	.	gene_id "MSTRG.87261"; transcript_id "MSTRG.87261.2"; exon_number "1";
chr19	StringTie	exon	14081027	14081343	1000	-	.	gene_id "MSTRG.87261"; transcript_id "MSTRG.87261.2"; exon_number "2";
chr19	StringTie	transcript	14081588	14085914	1000	-	.	gene_id "MSTRG.87261"; transcript_id "MSTRG.87261.3";
chr19	StringTie	exon	14081588	14083877	1000	-	.	gene_id "MSTRG.87261"; transcript_id "MSTRG.87261.3"; exon_number "1";
chr19	StringTie	exon	14085293	14085914	1000	-	.	gene_id "MSTRG.87261"; transcript_id "MSTRG.87261.3"; exon_number "2";
chr19	StringTie	transcript	14081615	14085875	1000	-	.	gene_id "MSTRG.87261"; transcript_id "MSTRG.87261.4";
chr19	StringTie	exon	14081615	14082603	1000	-	.	gene_id "MSTRG.87261"; transcript_id "MSTRG.87261.4"; exon_number "1";
chr19	StringTie	exon	14083237	14083422	1000	-	.	gene_id "MSTRG.87261"; transcript_id "MSTRG.87261.4"; exon_number "2";
chr19	StringTie	exon	14083505	14083605	1000	-	.	gene_id "MSTRG.87261"; transcript_id "MSTRG.87261.4"; exon_number "3";
chr19	StringTie	exon	14085293	14085875	1000	-	.	gene_id "MSTRG.87261"; transcript_id "MSTRG.87261.4"; exon_number "4";
chr19	StringTie	transcript	14081618	14085807	1000	-	.	gene_id "MSTRG.87261"; transcript_id "MSTRG.87261.5";
chr19	StringTie	exon	14081618	14082603	1000	-	.	gene_id "MSTRG.87261"; transcript_id "MSTRG.87261.5"; exon_number "1";
chr19	StringTie	exon	14083237	14083605	1000	-	.	gene_id "MSTRG.87261"; transcript_id "MSTRG.87261.5"; exon_number "2";
chr19	StringTie	exon	14085261	14085807	1000	-	.	gene_id "MSTRG.87261"; transcript_id "MSTRG.87261.5"; exon_number "3";
chr19	StringTie	transcript	14081619	14085856	1000	-	.	gene_id "MSTRG.87261"; transcript_id "MSTRG.87261.6";
chr19	StringTie	exon	14081619	14082603	1000	-	.	gene_id "MSTRG.87261"; transcript_id "MSTRG.87261.6"; exon_number "1";
chr19	StringTie	exon	14083237	14083422	1000	-	.	gene_id "MSTRG.87261"; transcript_id "MSTRG.87261.6"; exon_number "2";
chr19	StringTie	exon	14083505	14083605	1000	-	.	gene_id "MSTRG.87261"; transcript_id "MSTRG.87261.6"; exon_number "3";
chr19	StringTie	exon	14083733	14083877	1000	-	.	gene_id "MSTRG.87261"; transcript_id "MSTRG.87261.6"; exon_number "4";
chr19	StringTie	exon	14085293	14085856	1000	-	.	gene_id "MSTRG.87261"; transcript_id "MSTRG.87261.6"; exon_number "5";
chr19	StringTie	transcript	14081622	14085874	1000	-	.	gene_id "MSTRG.87261"; transcript_id "MSTRG.87261.8";
chr19	StringTie	exon	14081622	14082008	1000	-	.	gene_id "MSTRG.87261"; transcript_id "MSTRG.87261.8"; exon_number "1";
chr19	StringTie	exon	14082469	14082603	1000	-	.	gene_id "MSTRG.87261"; transcript_id "MSTRG.87261.8"; exon_number "2";
chr19	StringTie	exon	14083237	14083422	1000	-	.	gene_id "MSTRG.87261"; transcript_id "MSTRG.87261.8"; exon_number "3";
chr19	StringTie	exon	14083505	14083605	1000	-	.	gene_id "MSTRG.87261"; transcript_id "MSTRG.87261.8"; exon_number "4";
chr19	StringTie	exon	14083733	14083874	1000	-	.	gene_id "MSTRG.87261"; transcript_id "MSTRG.87261.8"; exon_number "5";
chr19	StringTie	exon	14085293	14085874	1000	-	.	gene_id "MSTRG.87261"; transcript_id "MSTRG.87261.8"; exon_number "6";
chr19	StringTie	transcript	14081623	14083901	1000	-	.	gene_id "MSTRG.87261"; transcript_id "MSTRG.87261.9";
chr19	StringTie	exon	14081623	14081992	1000	-	.	gene_id "MSTRG.87261"; transcript_id "MSTRG.87261.9"; exon_number "1";
chr19	StringTie	exon	14082469	14083422	1000	-	.	gene_id "MSTRG.87261"; transcript_id "MSTRG.87261.9"; exon_number "2";
chr19	StringTie	exon	14083505	14083605	1000	-	.	gene_id "MSTRG.87261"; transcript_id "MSTRG.87261.9"; exon_number "3";
chr19	StringTie	exon	14083733	14083901	1000	-	.	gene_id "MSTRG.87261"; transcript_id "MSTRG.87261.9"; exon_number "4";
chr19	StringTie	transcript	14081654	14083561	1000	+	.	gene_id "MSTRG.87262"; transcript_id "MSTRG.87262.1";
chr19	StringTie	exon	14081654	14081923	1000	+	.	gene_id "MSTRG.87262"; transcript_id "MSTRG.87262.1"; exon_number "1";
chr19	StringTie	exon	14083528	14083561	1000	+	.	gene_id "MSTRG.87262"; transcript_id "MSTRG.87262.1"; exon_number "2";
chr19	StringTie	transcript	14086410	14086787	1000	.	.	gene_id "MSTRG.87263"; transcript_id "MSTRG.87263.1";
chr19	StringTie	exon	14086410	14086787	1000	.	.	gene_id "MSTRG.87263"; transcript_id "MSTRG.87263.1"; exon_number "1";
chr19	StringTie	transcript	12752593	12758455	1000	+	.	gene_id "MSTRG.87264"; transcript_id "ENST00000042931"; gene_name "BEST2"; ref_gene_id "ENSG00000039987";
chr19	StringTie	exon	12752593	12752744	1000	+	.	gene_id "MSTRG.87264"; transcript_id "ENST00000042931"; exon_number "1"; gene_name "BEST2"; ref_gene_id "ENSG00000039987";
chr19	StringTie	exon	12753260	12753354	1000	+	.	gene_id "MSTRG.87264"; transcript_id "ENST00000042931"; exon_number "2"; gene_name "BEST2"; ref_gene_id "ENSG00000039987";
chr19	StringTie	exon	12754552	12754785	1000	+	.	gene_id "MSTRG.87264"; transcript_id "ENST00000042931"; exon_number "3"; gene_name "BEST2"; ref_gene_id "ENSG00000039987";
chr19	StringTie	exon	12754877	12755031	1000	+	.	gene_id "MSTRG.87264"; transcript_id "ENST00000042931"; exon_number "4"; gene_name "BEST2"; ref_gene_id "ENSG00000039987";
chr19	StringTie	exon	12755379	12755456	1000	+	.	gene_id "MSTRG.87264"; transcript_id "ENST00000042931"; exon_number "5"; gene_name "BEST2"; ref_gene_id "ENSG00000039987";
chr19	StringTie	exon	12755615	12755767	1000	+	.	gene_id "MSTRG.87264"; transcript_id "ENST00000042931"; exon_number "6"; gene_name "BEST2"; ref_gene_id "ENSG00000039987";
chr19	StringTie	exon	12755855	12755935	1000	+	.	gene_id "MSTRG.87264"; transcript_id "ENST00000042931"; exon_number "7"; gene_name "BEST2"; ref_gene_id "ENSG00000039987";
chr19	StringTie	exon	12756141	12756295	1000	+	.	gene_id "MSTRG.87264"; transcript_id "ENST00000042931"; exon_number "8"; gene_name "BEST2"; ref_gene_id "ENSG00000039987";
chr19	StringTie	exon	12757651	12758455	1000	+	.	gene_id "MSTRG.87264"; transcript_id "ENST00000042931"; exon_number "9"; gene_name "BEST2"; ref_gene_id "ENSG00000039987";
chr19	StringTie	transcript	12751702	12758406	1000	+	.	gene_id "MSTRG.87264"; transcript_id "ENST00000549706"; gene_name "BEST2"; ref_gene_id "ENSG00000039987";
chr19	StringTie	exon	12751702	12751974	1000	+	.	gene_id "MSTRG.87264"; transcript_id "ENST00000549706"; exon_number "1"; gene_name "BEST2"; ref_gene_id "ENSG00000039987";
chr19	StringTie	exon	12752542	12752744	1000	+	.	gene_id "MSTRG.87264"; transcript_id "ENST00000549706"; exon_number "2"; gene_name "BEST2"; ref_gene_id "ENSG00000039987";
chr19	StringTie	exon	12753260	12753354	1000	+	.	gene_id "MSTRG.87264"; transcript_id "ENST00000549706"; exon_number "3"; gene_name "BEST2"; ref_gene_id "ENSG00000039987";
chr19	StringTie	exon	12754552	12754785	1000	+	.	gene_id "MSTRG.87264"; transcript_id "ENST00000549706"; exon_number "4"; gene_name "BEST2"; ref_gene_id "ENSG00000039987";
chr19	StringTie	exon	12754877	12755031	1000	+	.	gene_id "MSTRG.87264"; transcript_id "ENST00000549706"; exon_number "5"; gene_name "BEST2"; ref_gene_id "ENSG00000039987";
chr19	StringTie	exon	12755379	12755456	1000	+	.	gene_id "MSTRG.87264"; transcript_id "ENST00000549706"; exon_number "6"; gene_name "BEST2"; ref_gene_id "ENSG00000039987";
chr19	StringTie	exon	12755615	12755767	1000	+	.	gene_id "MSTRG.87264"; transcript_id "ENST00000549706"; exon_number "7"; gene_name "BEST2"; ref_gene_id "ENSG00000039987";
chr19	StringTie	exon	12755855	12755935	1000	+	.	gene_id "MSTRG.87264"; transcript_id "ENST00000549706"; exon_number "8"; gene_name "BEST2"; ref_gene_id "ENSG00000039987";
chr19	StringTie	exon	12756141	12756295	1000	+	.	gene_id "MSTRG.87264"; transcript_id "ENST00000549706"; exon_number "9"; gene_name "BEST2"; ref_gene_id "ENSG00000039987";
chr19	StringTie	exon	12757651	12758406	1000	+	.	gene_id "MSTRG.87264"; transcript_id "ENST00000549706"; exon_number "10"; gene_name "BEST2"; ref_gene_id "ENSG00000039987";
chr19	StringTie	transcript	12755859	12756706	1000	+	.	gene_id "MSTRG.87264"; transcript_id "ENST00000552539"; gene_name "BEST2"; ref_gene_id "ENSG00000039987";
chr19	StringTie	exon	12755859	12755935	1000	+	.	gene_id "MSTRG.87264"; transcript_id "ENST00000552539"; exon_number "1"; gene_name "BEST2"; ref_gene_id "ENSG00000039987";
chr19	StringTie	exon	12756141	12756706	1000	+	.	gene_id "MSTRG.87264"; transcript_id "ENST00000552539"; exon_number "2"; gene_name "BEST2"; ref_gene_id "ENSG00000039987";
chr19	StringTie	transcript	12751802	12758458	1000	+	.	gene_id "MSTRG.87264"; transcript_id "ENST00000553030"; gene_name "BEST2"; ref_gene_id "ENSG00000039987";
chr19	StringTie	exon	12751802	12751839	1000	+	.	gene_id "MSTRG.87264"; transcript_id "ENST00000553030"; exon_number "1"; gene_name "BEST2"; ref_gene_id "ENSG00000039987";
chr19	StringTie	exon	12752542	12752744	1000	+	.	gene_id "MSTRG.87264"; transcript_id "ENST00000553030"; exon_number "2"; gene_name "BEST2"; ref_gene_id "ENSG00000039987";
chr19	StringTie	exon	12753260	12753354	1000	+	.	gene_id "MSTRG.87264"; transcript_id "ENST00000553030"; exon_number "3"; gene_name "BEST2"; ref_gene_id "ENSG00000039987";
chr19	StringTie	exon	12754552	12754785	1000	+	.	gene_id "MSTRG.87264"; transcript_id "ENST00000553030"; exon_number "4"; gene_name "BEST2"; ref_gene_id "ENSG00000039987";
chr19	StringTie	exon	12754877	12755031	1000	+	.	gene_id "MSTRG.87264"; transcript_id "ENST00000553030"; exon_number "5"; gene_name "BEST2"; ref_gene_id "ENSG00000039987";
chr19	StringTie	exon	12755379	12755456	1000	+	.	gene_id "MSTRG.87264"; transcript_id "ENST00000553030"; exon_number "6"; gene_name "BEST2"; ref_gene_id "ENSG00000039987";
chr19	StringTie	exon	12755615	12755767	1000	+	.	gene_id "MSTRG.87264"; transcript_id "ENST00000553030"; exon_number "7"; gene_name "BEST2"; ref_gene_id "ENSG00000039987";
chr19	StringTie	exon	12755855	12755935	1000	+	.	gene_id "MSTRG.87264"; transcript_id "ENST00000553030"; exon_number "8"; gene_name "BEST2"; ref_gene_id "ENSG00000039987";
chr19	StringTie	exon	12756141	12756295	1000	+	.	gene_id "MSTRG.87264"; transcript_id "ENST00000553030"; exon_number "9"; gene_name "BEST2"; ref_gene_id "ENSG00000039987";
chr19	StringTie	exon	12757651	12758458	1000	+	.	gene_id "MSTRG.87264"; transcript_id "ENST00000553030"; exon_number "10"; gene_name "BEST2"; ref_gene_id "ENSG00000039987";
chr19	StringTie	transcript	12750569	12758552	1000	+	.	gene_id "MSTRG.87264"; transcript_id "MSTRG.87264.1";
chr19	StringTie	exon	12750569	12750646	1000	+	.	gene_id "MSTRG.87264"; transcript_id "MSTRG.87264.1"; exon_number "1";
chr19	StringTie	exon	12751671	12751839	1000	+	.	gene_id "MSTRG.87264"; transcript_id "MSTRG.87264.1"; exon_number "2";
chr19	StringTie	exon	12752542	12752744	1000	+	.	gene_id "MSTRG.87264"; transcript_id "MSTRG.87264.1"; exon_number "3";
chr19	StringTie	exon	12753260	12753354	1000	+	.	gene_id "MSTRG.87264"; transcript_id "MSTRG.87264.1"; exon_number "4";
chr19	StringTie	exon	12754552	12754785	1000	+	.	gene_id "MSTRG.87264"; transcript_id "MSTRG.87264.1"; exon_number "5";
chr19	StringTie	exon	12754877	12755031	1000	+	.	gene_id "MSTRG.87264"; transcript_id "MSTRG.87264.1"; exon_number "6";
chr19	StringTie	exon	12755615	12755767	1000	+	.	gene_id "MSTRG.87264"; transcript_id "MSTRG.87264.1"; exon_number "7";
chr19	StringTie	exon	12755855	12755935	1000	+	.	gene_id "MSTRG.87264"; transcript_id "MSTRG.87264.1"; exon_number "8";
chr19	StringTie	exon	12756141	12756295	1000	+	.	gene_id "MSTRG.87264"; transcript_id "MSTRG.87264.1"; exon_number "9";
chr19	StringTie	exon	12757651	12758552	1000	+	.	gene_id "MSTRG.87264"; transcript_id "MSTRG.87264.1"; exon_number "10";
chr19	StringTie	transcript	12751689	12758458	1000	+	.	gene_id "MSTRG.87264"; transcript_id "MSTRG.87264.10";
chr19	StringTie	exon	12751689	12751839	1000	+	.	gene_id "MSTRG.87264"; transcript_id "MSTRG.87264.10"; exon_number "1";
chr19	StringTie	exon	12752542	12752744	1000	+	.	gene_id "MSTRG.87264"; transcript_id "MSTRG.87264.10"; exon_number "2";
chr19	StringTie	exon	12753260	12753354	1000	+	.	gene_id "MSTRG.87264"; transcript_id "MSTRG.87264.10"; exon_number "3";
chr19	StringTie	exon	12754552	12754785	1000	+	.	gene_id "MSTRG.87264"; transcript_id "MSTRG.87264.10"; exon_number "4";
chr19	StringTie	exon	12754877	12755456	1000	+	.	gene_id "MSTRG.87264"; transcript_id "MSTRG.87264.10"; exon_number "5";
chr19	StringTie	exon	12755615	12755767	1000	+	.	gene_id "MSTRG.87264"; transcript_id "MSTRG.87264.10"; exon_number "6";
chr19	StringTie	exon	12755859	12755935	1000	+	.	gene_id "MSTRG.87264"; transcript_id "MSTRG.87264.10"; exon_number "7";
chr19	StringTie	exon	12756141	12756295	1000	+	.	gene_id "MSTRG.87264"; transcript_id "MSTRG.87264.10"; exon_number "8";
chr19	StringTie	exon	12757651	12758458	1000	+	.	gene_id "MSTRG.87264"; transcript_id "MSTRG.87264.10"; exon_number "9";
chr19	StringTie	transcript	12751734	12758496	1000	+	.	gene_id "MSTRG.87264"; transcript_id "MSTRG.87264.12";
chr19	StringTie	exon	12751734	12751839	1000	+	.	gene_id "MSTRG.87264"; transcript_id "MSTRG.87264.12"; exon_number "1";
chr19	StringTie	exon	12752542	12752744	1000	+	.	gene_id "MSTRG.87264"; transcript_id "MSTRG.87264.12"; exon_number "2";
chr19	StringTie	exon	12753260	12753354	1000	+	.	gene_id "MSTRG.87264"; transcript_id "MSTRG.87264.12"; exon_number "3";
chr19	StringTie	exon	12754552	12754785	1000	+	.	gene_id "MSTRG.87264"; transcript_id "MSTRG.87264.12"; exon_number "4";
chr19	StringTie	exon	12754877	12755031	1000	+	.	gene_id "MSTRG.87264"; transcript_id "MSTRG.87264.12"; exon_number "5";
chr19	StringTie	exon	12755741	12755767	1000	+	.	gene_id "MSTRG.87264"; transcript_id "MSTRG.87264.12"; exon_number "6";
chr19	StringTie	exon	12755855	12755935	1000	+	.	gene_id "MSTRG.87264"; transcript_id "MSTRG.87264.12"; exon_number "7";
chr19	StringTie	exon	12756141	12756295	1000	+	.	gene_id "MSTRG.87264"; transcript_id "MSTRG.87264.12"; exon_number "8";
chr19	StringTie	exon	12757651	12758496	1000	+	.	gene_id "MSTRG.87264"; transcript_id "MSTRG.87264.12"; exon_number "9";
chr19	StringTie	transcript	12751734	12758496	1000	+	.	gene_id "MSTRG.87264"; transcript_id "MSTRG.87264.13";
chr19	StringTie	exon	12751734	12751839	1000	+	.	gene_id "MSTRG.87264"; transcript_id "MSTRG.87264.13"; exon_number "1";
chr19	StringTie	exon	12752542	12752744	1000	+	.	gene_id "MSTRG.87264"; transcript_id "MSTRG.87264.13"; exon_number "2";
chr19	StringTie	exon	12753260	12753354	1000	+	.	gene_id "MSTRG.87264"; transcript_id "MSTRG.87264.13"; exon_number "3";
chr19	StringTie	exon	12754552	12754785	1000	+	.	gene_id "MSTRG.87264"; transcript_id "MSTRG.87264.13"; exon_number "4";
chr19	StringTie	exon	12754877	12755031	1000	+	.	gene_id "MSTRG.87264"; transcript_id "MSTRG.87264.13"; exon_number "5";
```
