## Additional File 7 - TCGA transcript assembly for "Widespread 3’ UTR splicing regulates expression of oncogene transcripts in sequence-dependent and independent manners": all_tissues_agg-agg-agg.gtf (part 2041 of 2216)

```
chr19	StringTie	exon	12755379	12755456	1000	+	.	gene_id "MSTRG.87264"; transcript_id "MSTRG.87264.13"; exon_number "6";
chr19	StringTie	exon	12755741	12755767	1000	+	.	gene_id "MSTRG.87264"; transcript_id "MSTRG.87264.13"; exon_number "7";
chr19	StringTie	exon	12755855	12755935	1000	+	.	gene_id "MSTRG.87264"; transcript_id "MSTRG.87264.13"; exon_number "8";
chr19	StringTie	exon	12756141	12756295	1000	+	.	gene_id "MSTRG.87264"; transcript_id "MSTRG.87264.13"; exon_number "9";
chr19	StringTie	exon	12757651	12758496	1000	+	.	gene_id "MSTRG.87264"; transcript_id "MSTRG.87264.13"; exon_number "10";
chr19	StringTie	transcript	12751740	12758458	1000	+	.	gene_id "MSTRG.87264"; transcript_id "MSTRG.87264.14";
chr19	StringTie	exon	12751740	12751839	1000	+	.	gene_id "MSTRG.87264"; transcript_id "MSTRG.87264.14"; exon_number "1";
chr19	StringTie	exon	12752542	12752744	1000	+	.	gene_id "MSTRG.87264"; transcript_id "MSTRG.87264.14"; exon_number "2";
chr19	StringTie	exon	12753260	12753354	1000	+	.	gene_id "MSTRG.87264"; transcript_id "MSTRG.87264.14"; exon_number "3";
chr19	StringTie	exon	12754552	12754785	1000	+	.	gene_id "MSTRG.87264"; transcript_id "MSTRG.87264.14"; exon_number "4";
chr19	StringTie	exon	12754877	12755031	1000	+	.	gene_id "MSTRG.87264"; transcript_id "MSTRG.87264.14"; exon_number "5";
chr19	StringTie	exon	12755379	12755456	1000	+	.	gene_id "MSTRG.87264"; transcript_id "MSTRG.87264.14"; exon_number "6";
chr19	StringTie	exon	12755638	12755767	1000	+	.	gene_id "MSTRG.87264"; transcript_id "MSTRG.87264.14"; exon_number "7";
chr19	StringTie	exon	12755855	12755935	1000	+	.	gene_id "MSTRG.87264"; transcript_id "MSTRG.87264.14"; exon_number "8";
chr19	StringTie	exon	12756141	12756295	1000	+	.	gene_id "MSTRG.87264"; transcript_id "MSTRG.87264.14"; exon_number "9";
chr19	StringTie	exon	12757651	12758458	1000	+	.	gene_id "MSTRG.87264"; transcript_id "MSTRG.87264.14"; exon_number "10";
chr19	StringTie	transcript	12751821	12758435	1000	+	.	gene_id "MSTRG.87264"; transcript_id "MSTRG.87264.16";
chr19	StringTie	exon	12751821	12751839	1000	+	.	gene_id "MSTRG.87264"; transcript_id "MSTRG.87264.16"; exon_number "1";
chr19	StringTie	exon	12752542	12752690	1000	+	.	gene_id "MSTRG.87264"; transcript_id "MSTRG.87264.16"; exon_number "2";
chr19	StringTie	exon	12753260	12753354	1000	+	.	gene_id "MSTRG.87264"; transcript_id "MSTRG.87264.16"; exon_number "3";
chr19	StringTie	exon	12754552	12754785	1000	+	.	gene_id "MSTRG.87264"; transcript_id "MSTRG.87264.16"; exon_number "4";
chr19	StringTie	exon	12754877	12755031	1000	+	.	gene_id "MSTRG.87264"; transcript_id "MSTRG.87264.16"; exon_number "5";
chr19	StringTie	exon	12755379	12755456	1000	+	.	gene_id "MSTRG.87264"; transcript_id "MSTRG.87264.16"; exon_number "6";
chr19	StringTie	exon	12755615	12755767	1000	+	.	gene_id "MSTRG.87264"; transcript_id "MSTRG.87264.16"; exon_number "7";
chr19	StringTie	exon	12755855	12755935	1000	+	.	gene_id "MSTRG.87264"; transcript_id "MSTRG.87264.16"; exon_number "8";
chr19	StringTie	exon	12756141	12756295	1000	+	.	gene_id "MSTRG.87264"; transcript_id "MSTRG.87264.16"; exon_number "9";
chr19	StringTie	exon	12757651	12758435	1000	+	.	gene_id "MSTRG.87264"; transcript_id "MSTRG.87264.16"; exon_number "10";
chr19	StringTie	transcript	12752105	12758552	1000	+	.	gene_id "MSTRG.87264"; transcript_id "MSTRG.87264.17";
chr19	StringTie	exon	12752105	12752214	1000	+	.	gene_id "MSTRG.87264"; transcript_id "MSTRG.87264.17"; exon_number "1";
chr19	StringTie	exon	12752542	12752744	1000	+	.	gene_id "MSTRG.87264"; transcript_id "MSTRG.87264.17"; exon_number "2";
chr19	StringTie	exon	12753260	12753354	1000	+	.	gene_id "MSTRG.87264"; transcript_id "MSTRG.87264.17"; exon_number "3";
chr19	StringTie	exon	12754552	12754785	1000	+	.	gene_id "MSTRG.87264"; transcript_id "MSTRG.87264.17"; exon_number "4";
chr19	StringTie	exon	12754877	12755031	1000	+	.	gene_id "MSTRG.87264"; transcript_id "MSTRG.87264.17"; exon_number "5";
chr19	StringTie	exon	12755379	12755456	1000	+	.	gene_id "MSTRG.87264"; transcript_id "MSTRG.87264.17"; exon_number "6";
chr19	StringTie	exon	12755741	12755767	1000	+	.	gene_id "MSTRG.87264"; transcript_id "MSTRG.87264.17"; exon_number "7";
chr19	StringTie	exon	12755855	12755935	1000	+	.	gene_id "MSTRG.87264"; transcript_id "MSTRG.87264.17"; exon_number "8";
chr19	StringTie	exon	12756141	12756295	1000	+	.	gene_id "MSTRG.87264"; transcript_id "MSTRG.87264.17"; exon_number "9";
chr19	StringTie	exon	12757651	12758552	1000	+	.	gene_id "MSTRG.87264"; transcript_id "MSTRG.87264.17"; exon_number "10";
chr19	StringTie	transcript	12750569	12759343	1000	+	.	gene_id "MSTRG.87264"; transcript_id "MSTRG.87264.2";
chr19	StringTie	exon	12750569	12750646	1000	+	.	gene_id "MSTRG.87264"; transcript_id "MSTRG.87264.2"; exon_number "1";
chr19	StringTie	exon	12751671	12751839	1000	+	.	gene_id "MSTRG.87264"; transcript_id "MSTRG.87264.2"; exon_number "2";
chr19	StringTie	exon	12752542	12752744	1000	+	.	gene_id "MSTRG.87264"; transcript_id "MSTRG.87264.2"; exon_number "3";
chr19	StringTie	exon	12753260	12753354	1000	+	.	gene_id "MSTRG.87264"; transcript_id "MSTRG.87264.2"; exon_number "4";
chr19	StringTie	exon	12754552	12754785	1000	+	.	gene_id "MSTRG.87264"; transcript_id "MSTRG.87264.2"; exon_number "5";
chr19	StringTie	exon	12754877	12755031	1000	+	.	gene_id "MSTRG.87264"; transcript_id "MSTRG.87264.2"; exon_number "6";
chr19	StringTie	exon	12755379	12755456	1000	+	.	gene_id "MSTRG.87264"; transcript_id "MSTRG.87264.2"; exon_number "7";
chr19	StringTie	exon	12755615	12755767	1000	+	.	gene_id "MSTRG.87264"; transcript_id "MSTRG.87264.2"; exon_number "8";
chr19	StringTie	exon	12755855	12755935	1000	+	.	gene_id "MSTRG.87264"; transcript_id "MSTRG.87264.2"; exon_number "9";
chr19	StringTie	exon	12756141	12756295	1000	+	.	gene_id "MSTRG.87264"; transcript_id "MSTRG.87264.2"; exon_number "10";
chr19	StringTie	exon	12757651	12759343	1000	+	.	gene_id "MSTRG.87264"; transcript_id "MSTRG.87264.2"; exon_number "11";
chr19	StringTie	transcript	12750601	12758458	1000	+	.	gene_id "MSTRG.87264"; transcript_id "MSTRG.87264.3";
chr19	StringTie	exon	12750601	12750701	1000	+	.	gene_id "MSTRG.87264"; transcript_id "MSTRG.87264.3"; exon_number "1";
chr19	StringTie	exon	12751671	12751839	1000	+	.	gene_id "MSTRG.87264"; transcript_id "MSTRG.87264.3"; exon_number "2";
chr19	StringTie	exon	12752542	12752744	1000	+	.	gene_id "MSTRG.87264"; transcript_id "MSTRG.87264.3"; exon_number "3";
chr19	StringTie	exon	12753260	12753354	1000	+	.	gene_id "MSTRG.87264"; transcript_id "MSTRG.87264.3"; exon_number "4";
chr19	StringTie	exon	12754552	12754785	1000	+	.	gene_id "MSTRG.87264"; transcript_id "MSTRG.87264.3"; exon_number "5";
chr19	StringTie	exon	12754877	12755031	1000	+	.	gene_id "MSTRG.87264"; transcript_id "MSTRG.87264.3"; exon_number "6";
chr19	StringTie	exon	12755379	12755456	1000	+	.	gene_id "MSTRG.87264"; transcript_id "MSTRG.87264.3"; exon_number "7";
chr19	StringTie	exon	12755615	12755767	1000	+	.	gene_id "MSTRG.87264"; transcript_id "MSTRG.87264.3"; exon_number "8";
chr19	StringTie	exon	12755855	12755935	1000	+	.	gene_id "MSTRG.87264"; transcript_id "MSTRG.87264.3"; exon_number "9";
chr19	StringTie	exon	12756141	12756295	1000	+	.	gene_id "MSTRG.87264"; transcript_id "MSTRG.87264.3"; exon_number "10";
chr19	StringTie	exon	12757651	12758458	1000	+	.	gene_id "MSTRG.87264"; transcript_id "MSTRG.87264.3"; exon_number "11";
chr19	StringTie	transcript	12750658	12758458	1000	+	.	gene_id "MSTRG.87264"; transcript_id "MSTRG.87264.4";
chr19	StringTie	exon	12750658	12750707	1000	+	.	gene_id "MSTRG.87264"; transcript_id "MSTRG.87264.4"; exon_number "1";
chr19	StringTie	exon	12751671	12751839	1000	+	.	gene_id "MSTRG.87264"; transcript_id "MSTRG.87264.4"; exon_number "2";
chr19	StringTie	exon	12752542	12752744	1000	+	.	gene_id "MSTRG.87264"; transcript_id "MSTRG.87264.4"; exon_number "3";
chr19	StringTie	exon	12753260	12753354	1000	+	.	gene_id "MSTRG.87264"; transcript_id "MSTRG.87264.4"; exon_number "4";
chr19	StringTie	exon	12754552	12754785	1000	+	.	gene_id "MSTRG.87264"; transcript_id "MSTRG.87264.4"; exon_number "5";
chr19	StringTie	exon	12754877	12755031	1000	+	.	gene_id "MSTRG.87264"; transcript_id "MSTRG.87264.4"; exon_number "6";
chr19	StringTie	exon	12755379	12755456	1000	+	.	gene_id "MSTRG.87264"; transcript_id "MSTRG.87264.4"; exon_number "7";
chr19	StringTie	exon	12755615	12755767	1000	+	.	gene_id "MSTRG.87264"; transcript_id "MSTRG.87264.4"; exon_number "8";
chr19	StringTie	exon	12755855	12755935	1000	+	.	gene_id "MSTRG.87264"; transcript_id "MSTRG.87264.4"; exon_number "9";
chr19	StringTie	exon	12756141	12756295	1000	+	.	gene_id "MSTRG.87264"; transcript_id "MSTRG.87264.4"; exon_number "10";
chr19	StringTie	exon	12757651	12758458	1000	+	.	gene_id "MSTRG.87264"; transcript_id "MSTRG.87264.4"; exon_number "11";
chr19	StringTie	transcript	12750670	12758458	1000	+	.	gene_id "MSTRG.87264"; transcript_id "MSTRG.87264.5";
chr19	StringTie	exon	12750670	12750701	1000	+	.	gene_id "MSTRG.87264"; transcript_id "MSTRG.87264.5"; exon_number "1";
chr19	StringTie	exon	12751671	12751839	1000	+	.	gene_id "MSTRG.87264"; transcript_id "MSTRG.87264.5"; exon_number "2";
chr19	StringTie	exon	12752542	12752744	1000	+	.	gene_id "MSTRG.87264"; transcript_id "MSTRG.87264.5"; exon_number "3";
chr19	StringTie	exon	12753260	12753354	1000	+	.	gene_id "MSTRG.87264"; transcript_id "MSTRG.87264.5"; exon_number "4";
chr19	StringTie	exon	12754552	12754785	1000	+	.	gene_id "MSTRG.87264"; transcript_id "MSTRG.87264.5"; exon_number "5";
chr19	StringTie	exon	12754877	12755031	1000	+	.	gene_id "MSTRG.87264"; transcript_id "MSTRG.87264.5"; exon_number "6";
chr19	StringTie	exon	12755379	12755456	1000	+	.	gene_id "MSTRG.87264"; transcript_id "MSTRG.87264.5"; exon_number "7";
chr19	StringTie	exon	12755669	12755767	1000	+	.	gene_id "MSTRG.87264"; transcript_id "MSTRG.87264.5"; exon_number "8";
chr19	StringTie	exon	12755855	12755935	1000	+	.	gene_id "MSTRG.87264"; transcript_id "MSTRG.87264.5"; exon_number "9";
chr19	StringTie	exon	12756141	12756295	1000	+	.	gene_id "MSTRG.87264"; transcript_id "MSTRG.87264.5"; exon_number "10";
chr19	StringTie	exon	12757651	12758458	1000	+	.	gene_id "MSTRG.87264"; transcript_id "MSTRG.87264.5"; exon_number "11";
chr19	StringTie	transcript	12750785	12758458	1000	+	.	gene_id "MSTRG.87264"; transcript_id "MSTRG.87264.6";
chr19	StringTie	exon	12750785	12750925	1000	+	.	gene_id "MSTRG.87264"; transcript_id "MSTRG.87264.6"; exon_number "1";
chr19	StringTie	exon	12751671	12751839	1000	+	.	gene_id "MSTRG.87264"; transcript_id "MSTRG.87264.6"; exon_number "2";
chr19	StringTie	exon	12752542	12752744	1000	+	.	gene_id "MSTRG.87264"; transcript_id "MSTRG.87264.6"; exon_number "3";
chr19	StringTie	exon	12753260	12753354	1000	+	.	gene_id "MSTRG.87264"; transcript_id "MSTRG.87264.6"; exon_number "4";
chr19	StringTie	exon	12754552	12754785	1000	+	.	gene_id "MSTRG.87264"; transcript_id "MSTRG.87264.6"; exon_number "5";
chr19	StringTie	exon	12754877	12755031	1000	+	.	gene_id "MSTRG.87264"; transcript_id "MSTRG.87264.6"; exon_number "6";
chr19	StringTie	exon	12755379	12755456	1000	+	.	gene_id "MSTRG.87264"; transcript_id "MSTRG.87264.6"; exon_number "7";
chr19	StringTie	exon	12755615	12755767	1000	+	.	gene_id "MSTRG.87264"; transcript_id "MSTRG.87264.6"; exon_number "8";
chr19	StringTie	exon	12755855	12755935	1000	+	.	gene_id "MSTRG.87264"; transcript_id "MSTRG.87264.6"; exon_number "9";
chr19	StringTie	exon	12756141	12756295	1000	+	.	gene_id "MSTRG.87264"; transcript_id "MSTRG.87264.6"; exon_number "10";
chr19	StringTie	exon	12757651	12758458	1000	+	.	gene_id "MSTRG.87264"; transcript_id "MSTRG.87264.6"; exon_number "11";
chr19	StringTie	transcript	12751071	12758458	1000	+	.	gene_id "MSTRG.87264"; transcript_id "MSTRG.87264.7";
chr19	StringTie	exon	12751071	12751186	1000	+	.	gene_id "MSTRG.87264"; transcript_id "MSTRG.87264.7"; exon_number "1";
chr19	StringTie	exon	12751671	12751839	1000	+	.	gene_id "MSTRG.87264"; transcript_id "MSTRG.87264.7"; exon_number "2";
chr19	StringTie	exon	12752542	12752744	1000	+	.	gene_id "MSTRG.87264"; transcript_id "MSTRG.87264.7"; exon_number "3";
chr19	StringTie	exon	12753260	12753354	1000	+	.	gene_id "MSTRG.87264"; transcript_id "MSTRG.87264.7"; exon_number "4";
chr19	StringTie	exon	12754552	12754785	1000	+	.	gene_id "MSTRG.87264"; transcript_id "MSTRG.87264.7"; exon_number "5";
chr19	StringTie	exon	12754877	12755031	1000	+	.	gene_id "MSTRG.87264"; transcript_id "MSTRG.87264.7"; exon_number "6";
chr19	StringTie	exon	12755379	12755456	1000	+	.	gene_id "MSTRG.87264"; transcript_id "MSTRG.87264.7"; exon_number "7";
chr19	StringTie	exon	12755615	12755767	1000	+	.	gene_id "MSTRG.87264"; transcript_id "MSTRG.87264.7"; exon_number "8";
chr19	StringTie	exon	12755855	12755935	1000	+	.	gene_id "MSTRG.87264"; transcript_id "MSTRG.87264.7"; exon_number "9";
chr19	StringTie	exon	12756141	12756295	1000	+	.	gene_id "MSTRG.87264"; transcript_id "MSTRG.87264.7"; exon_number "10";
chr19	StringTie	exon	12757651	12758458	1000	+	.	gene_id "MSTRG.87264"; transcript_id "MSTRG.87264.7"; exon_number "11";
chr19	StringTie	transcript	12751288	12758714	1000	+	.	gene_id "MSTRG.87264"; transcript_id "MSTRG.87264.8";
chr19	StringTie	exon	12751288	12751488	1000	+	.	gene_id "MSTRG.87264"; transcript_id "MSTRG.87264.8"; exon_number "1";
chr19	StringTie	exon	12751671	12751839	1000	+	.	gene_id "MSTRG.87264"; transcript_id "MSTRG.87264.8"; exon_number "2";
chr19	StringTie	exon	12752542	12752744	1000	+	.	gene_id "MSTRG.87264"; transcript_id "MSTRG.87264.8"; exon_number "3";
chr19	StringTie	exon	12753260	12753354	1000	+	.	gene_id "MSTRG.87264"; transcript_id "MSTRG.87264.8"; exon_number "4";
chr19	StringTie	exon	12754552	12754785	1000	+	.	gene_id "MSTRG.87264"; transcript_id "MSTRG.87264.8"; exon_number "5";
chr19	StringTie	exon	12754877	12755031	1000	+	.	gene_id "MSTRG.87264"; transcript_id "MSTRG.87264.8"; exon_number "6";
chr19	StringTie	exon	12755379	12755456	1000	+	.	gene_id "MSTRG.87264"; transcript_id "MSTRG.87264.8"; exon_number "7";
chr19	StringTie	exon	12755615	12755767	1000	+	.	gene_id "MSTRG.87264"; transcript_id "MSTRG.87264.8"; exon_number "8";
chr19	StringTie	exon	12755855	12755935	1000	+	.	gene_id "MSTRG.87264"; transcript_id "MSTRG.87264.8"; exon_number "9";
chr19	StringTie	exon	12756141	12756295	1000	+	.	gene_id "MSTRG.87264"; transcript_id "MSTRG.87264.8"; exon_number "10";
chr19	StringTie	exon	12757651	12758714	1000	+	.	gene_id "MSTRG.87264"; transcript_id "MSTRG.87264.8"; exon_number "11";
chr19	StringTie	transcript	12751516	12758458	1000	+	.	gene_id "MSTRG.87264"; transcript_id "MSTRG.87264.9";
chr19	StringTie	exon	12751516	12751839	1000	+	.	gene_id "MSTRG.87264"; transcript_id "MSTRG.87264.9"; exon_number "1";
chr19	StringTie	exon	12753260	12753354	1000	+	.	gene_id "MSTRG.87264"; transcript_id "MSTRG.87264.9"; exon_number "2";
chr19	StringTie	exon	12754552	12754785	1000	+	.	gene_id "MSTRG.87264"; transcript_id "MSTRG.87264.9"; exon_number "3";
chr19	StringTie	exon	12754877	12755031	1000	+	.	gene_id "MSTRG.87264"; transcript_id "MSTRG.87264.9"; exon_number "4";
chr19	StringTie	exon	12755379	12755456	1000	+	.	gene_id "MSTRG.87264"; transcript_id "MSTRG.87264.9"; exon_number "5";
chr19	StringTie	exon	12755615	12755767	1000	+	.	gene_id "MSTRG.87264"; transcript_id "MSTRG.87264.9"; exon_number "6";
chr19	StringTie	exon	12755855	12755935	1000	+	.	gene_id "MSTRG.87264"; transcript_id "MSTRG.87264.9"; exon_number "7";
chr19	StringTie	exon	12756141	12756295	1000	+	.	gene_id "MSTRG.87264"; transcript_id "MSTRG.87264.9"; exon_number "8";
chr19	StringTie	exon	12757651	12758458	1000	+	.	gene_id "MSTRG.87264"; transcript_id "MSTRG.87264.9"; exon_number "9";
chr19	StringTie	transcript	12763004	12775620	1000	-	.	gene_id "MSTRG.87265"; transcript_id "ENST00000264827"; gene_name "HOOK2"; ref_gene_id "ENSG00000095066";
chr19	StringTie	exon	12763004	12763431	1000	-	.	gene_id "MSTRG.87265"; transcript_id "ENST00000264827"; exon_number "1"; gene_name "HOOK2"; ref_gene_id "ENSG00000095066";
chr19	StringTie	exon	12763528	12763599	1000	-	.	gene_id "MSTRG.87265"; transcript_id "ENST00000264827"; exon_number "2"; gene_name "HOOK2"; ref_gene_id "ENSG00000095066";
chr19	StringTie	exon	12763668	12763778	1000	-	.	gene_id "MSTRG.87265"; transcript_id "ENST00000264827"; exon_number "3"; gene_name "HOOK2"; ref_gene_id "ENSG00000095066";
chr19	StringTie	exon	12764814	12764917	1000	-	.	gene_id "MSTRG.87265"; transcript_id "ENST00000264827"; exon_number "4"; gene_name "HOOK2"; ref_gene_id "ENSG00000095066";
chr19	StringTie	exon	12764999	12765081	1000	-	.	gene_id "MSTRG.87265"; transcript_id "ENST00000264827"; exon_number "5"; gene_name "HOOK2"; ref_gene_id "ENSG00000095066";
chr19	StringTie	exon	12765690	12765724	1000	-	.	gene_id "MSTRG.87265"; transcript_id "ENST00000264827"; exon_number "6"; gene_name "HOOK2"; ref_gene_id "ENSG00000095066";
chr19	StringTie	exon	12765927	12766014	1000	-	.	gene_id "MSTRG.87265"; transcript_id "ENST00000264827"; exon_number "7"; gene_name "HOOK2"; ref_gene_id "ENSG00000095066";
chr19	StringTie	exon	12766103	12766240	1000	-	.	gene_id "MSTRG.87265"; transcript_id "ENST00000264827"; exon_number "8"; gene_name "HOOK2"; ref_gene_id "ENSG00000095066";
chr19	StringTie	exon	12767395	12767464	1000	-	.	gene_id "MSTRG.87265"; transcript_id "ENST00000264827"; exon_number "9"; gene_name "HOOK2"; ref_gene_id "ENSG00000095066";
chr19	StringTie	exon	12767816	12767903	1000	-	.	gene_id "MSTRG.87265"; transcript_id "ENST00000264827"; exon_number "10"; gene_name "HOOK2"; ref_gene_id "ENSG00000095066";
chr19	StringTie	exon	12768013	12768123	1000	-	.	gene_id "MSTRG.87265"; transcript_id "ENST00000264827"; exon_number "11"; gene_name "HOOK2"; ref_gene_id "ENSG00000095066";
chr19	StringTie	exon	12769881	12770082	1000	-	.	gene_id "MSTRG.87265"; transcript_id "ENST00000264827"; exon_number "12"; gene_name "HOOK2"; ref_gene_id "ENSG00000095066";
chr19	StringTie	exon	12770932	12771072	1000	-	.	gene_id "MSTRG.87265"; transcript_id "ENST00000264827"; exon_number "13"; gene_name "HOOK2"; ref_gene_id "ENSG00000095066";
chr19	StringTie	exon	12771159	12771319	1000	-	.	gene_id "MSTRG.87265"; transcript_id "ENST00000264827"; exon_number "14"; gene_name "HOOK2"; ref_gene_id "ENSG00000095066";
chr19	StringTie	exon	12771397	12771477	1000	-	.	gene_id "MSTRG.87265"; transcript_id "ENST00000264827"; exon_number "15"; gene_name "HOOK2"; ref_gene_id "ENSG00000095066";
chr19	StringTie	exon	12772190	12772252	1000	-	.	gene_id "MSTRG.87265"; transcript_id "ENST00000264827"; exon_number "16"; gene_name "HOOK2"; ref_gene_id "ENSG00000095066";
chr19	StringTie	exon	12772613	12772680	1000	-	.	gene_id "MSTRG.87265"; transcript_id "ENST00000264827"; exon_number "17"; gene_name "HOOK2"; ref_gene_id "ENSG00000095066";
chr19	StringTie	exon	12772780	12772912	1000	-	.	gene_id "MSTRG.87265"; transcript_id "ENST00000264827"; exon_number "18"; gene_name "HOOK2"; ref_gene_id "ENSG00000095066";
chr19	StringTie	exon	12772994	12773044	1000	-	.	gene_id "MSTRG.87265"; transcript_id "ENST00000264827"; exon_number "19"; gene_name "HOOK2"; ref_gene_id "ENSG00000095066";
chr19	StringTie	exon	12774669	12774741	1000	-	.	gene_id "MSTRG.87265"; transcript_id "ENST00000264827"; exon_number "20"; gene_name "HOOK2"; ref_gene_id "ENSG00000095066";
chr19	StringTie	exon	12774812	12774897	1000	-	.	gene_id "MSTRG.87265"; transcript_id "ENST00000264827"; exon_number "21"; gene_name "HOOK2"; ref_gene_id "ENSG00000095066";
chr19	StringTie	exon	12775405	12775620	1000	-	.	gene_id "MSTRG.87265"; transcript_id "ENST00000264827"; exon_number "22"; gene_name "HOOK2"; ref_gene_id "ENSG00000095066";
chr19	StringTie	transcript	12796820	12801859	1000	-	.	gene_id "MSTRG.87265"; transcript_id "ENST00000301522"; gene_name "PRDX2"; ref_gene_id "ENSG00000167815";
chr19	StringTie	exon	12796820	12797166	1000	-	.	gene_id "MSTRG.87265"; transcript_id "ENST00000301522"; exon_number "1"; gene_name "PRDX2"; ref_gene_id "ENSG00000167815";
chr19	StringTie	exon	12799859	12799989	1000	-	.	gene_id "MSTRG.87265"; transcript_id "ENST00000301522"; exon_number "2"; gene_name "PRDX2"; ref_gene_id "ENSG00000167815";
chr19	StringTie	exon	12800177	12800299	1000	-	.	gene_id "MSTRG.87265"; transcript_id "ENST00000301522"; exon_number "3"; gene_name "PRDX2"; ref_gene_id "ENSG00000167815";
chr19	StringTie	exon	12800916	12801069	1000	-	.	gene_id "MSTRG.87265"; transcript_id "ENST00000301522"; exon_number "4"; gene_name "PRDX2"; ref_gene_id "ENSG00000167815";
chr19	StringTie	exon	12801159	12801270	1000	-	.	gene_id "MSTRG.87265"; transcript_id "ENST00000301522"; exon_number "5"; gene_name "PRDX2"; ref_gene_id "ENSG00000167815";
chr19	StringTie	exon	12801740	12801859	1000	-	.	gene_id "MSTRG.87265"; transcript_id "ENST00000301522"; exon_number "6"; gene_name "PRDX2"; ref_gene_id "ENSG00000167815";
chr19	StringTie	transcript	12825482	12835416	1000	-	.	gene_id "MSTRG.87265"; transcript_id "ENST00000322912"; gene_name "RTBDN"; ref_gene_id "ENSG00000132026";
chr19	StringTie	exon	12825482	12825933	1000	-	.	gene_id "MSTRG.87265"; transcript_id "ENST00000322912"; exon_number "1"; gene_name "RTBDN"; ref_gene_id "ENSG00000132026";
chr19	StringTie	exon	12826775	12826871	1000	-	.	gene_id "MSTRG.87265"; transcript_id "ENST00000322912"; exon_number "2"; gene_name "RTBDN"; ref_gene_id "ENSG00000132026";
chr19	StringTie	exon	12828657	12828767	1000	-	.	gene_id "MSTRG.87265"; transcript_id "ENST00000322912"; exon_number "3"; gene_name "RTBDN"; ref_gene_id "ENSG00000132026";
chr19	StringTie	exon	12828869	12828953	1000	-	.	gene_id "MSTRG.87265"; transcript_id "ENST00000322912"; exon_number "4"; gene_name "RTBDN"; ref_gene_id "ENSG00000132026";
chr19	StringTie	exon	12829811	12829997	1000	-	.	gene_id "MSTRG.87265"; transcript_id "ENST00000322912"; exon_number "5"; gene_name "RTBDN"; ref_gene_id "ENSG00000132026";
chr19	StringTie	exon	12834785	12834846	1000	-	.	gene_id "MSTRG.87265"; transcript_id "ENST00000322912"; exon_number "6"; gene_name "RTBDN"; ref_gene_id "ENSG00000132026";
chr19	StringTie	exon	12835083	12835416	1000	-	.	gene_id "MSTRG.87265"; transcript_id "ENST00000322912"; exon_number "7"; gene_name "RTBDN"; ref_gene_id "ENSG00000132026";
chr19	StringTie	transcript	12796820	12801787	1000	-	.	gene_id "MSTRG.87265"; transcript_id "ENST00000334482"; gene_name "PRDX2"; ref_gene_id "ENSG00000167815";
chr19	StringTie	exon	12796820	12797166	1000	-	.	gene_id "MSTRG.87265"; transcript_id "ENST00000334482"; exon_number "1"; gene_name "PRDX2"; ref_gene_id "ENSG00000167815";
chr19	StringTie	exon	12800177	12800299	1000	-	.	gene_id "MSTRG.87265"; transcript_id "ENST00000334482"; exon_number "2"; gene_name "PRDX2"; ref_gene_id "ENSG00000167815";
chr19	StringTie	exon	12800916	12801069	1000	-	.	gene_id "MSTRG.87265"; transcript_id "ENST00000334482"; exon_number "3"; gene_name "PRDX2"; ref_gene_id "ENSG00000167815";
chr19	StringTie	exon	12801159	12801270	1000	-	.	gene_id "MSTRG.87265"; transcript_id "ENST00000334482"; exon_number "4"; gene_name "PRDX2"; ref_gene_id "ENSG00000167815";
chr19	StringTie	exon	12801740	12801787	1000	-	.	gene_id "MSTRG.87265"; transcript_id "ENST00000334482"; exon_number "5"; gene_name "PRDX2"; ref_gene_id "ENSG00000167815";
chr19	StringTie	transcript	12825478	12830675	1000	-	.	gene_id "MSTRG.87265"; transcript_id "ENST00000393233"; gene_name "RTBDN"; ref_gene_id "ENSG00000132026";
chr19	StringTie	exon	12825478	12825933	1000	-	.	gene_id "MSTRG.87265"; transcript_id "ENST00000393233"; exon_number "1"; gene_name "RTBDN"; ref_gene_id "ENSG00000132026";
chr19	StringTie	exon	12826775	12826871	1000	-	.	gene_id "MSTRG.87265"; transcript_id "ENST00000393233"; exon_number "2"; gene_name "RTBDN"; ref_gene_id "ENSG00000132026";
chr19	StringTie	exon	12828657	12828767	1000	-	.	gene_id "MSTRG.87265"; transcript_id "ENST00000393233"; exon_number "3"; gene_name "RTBDN"; ref_gene_id "ENSG00000132026";
chr19	StringTie	exon	12828869	12828953	1000	-	.	gene_id "MSTRG.87265"; transcript_id "ENST00000393233"; exon_number "4"; gene_name "RTBDN"; ref_gene_id "ENSG00000132026";
chr19	StringTie	exon	12829811	12829997	1000	-	.	gene_id "MSTRG.87265"; transcript_id "ENST00000393233"; exon_number "5"; gene_name "RTBDN"; ref_gene_id "ENSG00000132026";
chr19	StringTie	exon	12830612	12830675	1000	-	.	gene_id "MSTRG.87265"; transcript_id "ENST00000393233"; exon_number "6"; gene_name "RTBDN"; ref_gene_id "ENSG00000132026";
chr19	StringTie	transcript	12763003	12775523	1000	-	.	gene_id "MSTRG.87265"; transcript_id "ENST00000397668"; gene_name "HOOK2"; ref_gene_id "ENSG00000095066";
chr19	StringTie	exon	12763003	12763431	1000	-	.	gene_id "MSTRG.87265"; transcript_id "ENST00000397668"; exon_number "1"; gene_name "HOOK2"; ref_gene_id "ENSG00000095066";
chr19	StringTie	exon	12763528	12763599	1000	-	.	gene_id "MSTRG.87265"; transcript_id "ENST00000397668"; exon_number "2"; gene_name "HOOK2"; ref_gene_id "ENSG00000095066";
chr19	StringTie	exon	12763668	12763778	1000	-	.	gene_id "MSTRG.87265"; transcript_id "ENST00000397668"; exon_number "3"; gene_name "HOOK2"; ref_gene_id "ENSG00000095066";
chr19	StringTie	exon	12764814	12764917	1000	-	.	gene_id "MSTRG.87265"; transcript_id "ENST00000397668"; exon_number "4"; gene_name "HOOK2"; ref_gene_id "ENSG00000095066";
chr19	StringTie	exon	12764999	12765081	1000	-	.	gene_id "MSTRG.87265"; transcript_id "ENST00000397668"; exon_number "5"; gene_name "HOOK2"; ref_gene_id "ENSG00000095066";
chr19	StringTie	exon	12765690	12765724	1000	-	.	gene_id "MSTRG.87265"; transcript_id "ENST00000397668"; exon_number "6"; gene_name "HOOK2"; ref_gene_id "ENSG00000095066";
chr19	StringTie	exon	12765829	12765834	1000	-	.	gene_id "MSTRG.87265"; transcript_id "ENST00000397668"; exon_number "7"; gene_name "HOOK2"; ref_gene_id "ENSG00000095066";
chr19	StringTie	exon	12765927	12766014	1000	-	.	gene_id "MSTRG.87265"; transcript_id "ENST00000397668"; exon_number "8"; gene_name "HOOK2"; ref_gene_id "ENSG00000095066";
chr19	StringTie	exon	12766103	12766240	1000	-	.	gene_id "MSTRG.87265"; transcript_id "ENST00000397668"; exon_number "9"; gene_name "HOOK2"; ref_gene_id "ENSG00000095066";
chr19	StringTie	exon	12767395	12767464	1000	-	.	gene_id "MSTRG.87265"; transcript_id "ENST00000397668"; exon_number "10"; gene_name "HOOK2"; ref_gene_id "ENSG00000095066";
chr19	StringTie	exon	12767816	12767903	1000	-	.	gene_id "MSTRG.87265"; transcript_id "ENST00000397668"; exon_number "11"; gene_name "HOOK2"; ref_gene_id "ENSG00000095066";
chr19	StringTie	exon	12768013	12768123	1000	-	.	gene_id "MSTRG.87265"; transcript_id "ENST00000397668"; exon_number "12"; gene_name "HOOK2"; ref_gene_id "ENSG00000095066";
chr19	StringTie	exon	12769881	12770082	1000	-	.	gene_id "MSTRG.87265"; transcript_id "ENST00000397668"; exon_number "13"; gene_name "HOOK2"; ref_gene_id "ENSG00000095066";
chr19	StringTie	exon	12770932	12771072	1000	-	.	gene_id "MSTRG.87265"; transcript_id "ENST00000397668"; exon_number "14"; gene_name "HOOK2"; ref_gene_id "ENSG00000095066";
chr19	StringTie	exon	12771159	12771319	1000	-	.	gene_id "MSTRG.87265"; transcript_id "ENST00000397668"; exon_number "15"; gene_name "HOOK2"; ref_gene_id "ENSG00000095066";
chr19	StringTie	exon	12771397	12771477	1000	-	.	gene_id "MSTRG.87265"; transcript_id "ENST00000397668"; exon_number "16"; gene_name "HOOK2"; ref_gene_id "ENSG00000095066";
chr19	StringTie	exon	12772190	12772252	1000	-	.	gene_id "MSTRG.87265"; transcript_id "ENST00000397668"; exon_number "17"; gene_name "HOOK2"; ref_gene_id "ENSG00000095066";
chr19	StringTie	exon	12772613	12772680	1000	-	.	gene_id "MSTRG.87265"; transcript_id "ENST00000397668"; exon_number "18"; gene_name "HOOK2"; ref_gene_id "ENSG00000095066";
chr19	StringTie	exon	12772780	12772912	1000	-	.	gene_id "MSTRG.87265"; transcript_id "ENST00000397668"; exon_number "19"; gene_name "HOOK2"; ref_gene_id "ENSG00000095066";
chr19	StringTie	exon	12772994	12773044	1000	-	.	gene_id "MSTRG.87265"; transcript_id "ENST00000397668"; exon_number "20"; gene_name "HOOK2"; ref_gene_id "ENSG00000095066";
chr19	StringTie	exon	12774669	12774741	1000	-	.	gene_id "MSTRG.87265"; transcript_id "ENST00000397668"; exon_number "21"; gene_name "HOOK2"; ref_gene_id "ENSG00000095066";
chr19	StringTie	exon	12774812	12774897	1000	-	.	gene_id "MSTRG.87265"; transcript_id "ENST00000397668"; exon_number "22"; gene_name "HOOK2"; ref_gene_id "ENSG00000095066";
chr19	StringTie	exon	12775405	12775523	1000	-	.	gene_id "MSTRG.87265"; transcript_id "ENST00000397668"; exon_number "23"; gene_name "HOOK2"; ref_gene_id "ENSG00000095066";
chr19	StringTie	transcript	12825483	12830416	1000	-	.	gene_id "MSTRG.87265"; transcript_id "ENST00000458671"; gene_name "RTBDN"; ref_gene_id "ENSG00000132026";
chr19	StringTie	exon	12825483	12825933	1000	-	.	gene_id "MSTRG.87265"; transcript_id "ENST00000458671"; exon_number "1"; gene_name "RTBDN"; ref_gene_id "ENSG00000132026";
chr19	StringTie	exon	12826775	12826871	1000	-	.	gene_id "MSTRG.87265"; transcript_id "ENST00000458671"; exon_number "2"; gene_name "RTBDN"; ref_gene_id "ENSG00000132026";
chr19	StringTie	exon	12828657	12828767	1000	-	.	gene_id "MSTRG.87265"; transcript_id "ENST00000458671"; exon_number "3"; gene_name "RTBDN"; ref_gene_id "ENSG00000132026";
chr19	StringTie	exon	12828869	12828953	1000	-	.	gene_id "MSTRG.87265"; transcript_id "ENST00000458671"; exon_number "4"; gene_name "RTBDN"; ref_gene_id "ENSG00000132026";
chr19	StringTie	exon	12829811	12829997	1000	-	.	gene_id "MSTRG.87265"; transcript_id "ENST00000458671"; exon_number "5"; gene_name "RTBDN"; ref_gene_id "ENSG00000132026";
chr19	StringTie	exon	12830282	12830416	1000	-	.	gene_id "MSTRG.87265"; transcript_id "ENST00000458671"; exon_number "6"; gene_name "RTBDN"; ref_gene_id "ENSG00000132026";
chr19	StringTie	transcript	12796823	12801789	1000	-	.	gene_id "MSTRG.87265"; transcript_id "ENST00000466174"; gene_name "PRDX2"; ref_gene_id "ENSG00000167815";
chr19	StringTie	exon	12796823	12797166	1000	-	.	gene_id "MSTRG.87265"; transcript_id "ENST00000466174"; exon_number "1"; gene_name "PRDX2"; ref_gene_id "ENSG00000167815";
chr19	StringTie	exon	12799859	12801069	1000	-	.	gene_id "MSTRG.87265"; transcript_id "ENST00000466174"; exon_number "2"; gene_name "PRDX2"; ref_gene_id "ENSG00000167815";
chr19	StringTie	exon	12801159	12801270	1000	-	.	gene_id "MSTRG.87265"; transcript_id "ENST00000466174"; exon_number "3"; gene_name "PRDX2"; ref_gene_id "ENSG00000167815";
chr19	StringTie	exon	12801740	12801789	1000	-	.	gene_id "MSTRG.87265"; transcript_id "ENST00000466174"; exon_number "4"; gene_name "PRDX2"; ref_gene_id "ENSG00000167815";
chr19	StringTie	transcript	12799916	12801788	1000	-	.	gene_id "MSTRG.87265"; transcript_id "ENST00000477555"; gene_name "PRDX2"; ref_gene_id "ENSG00000167815";
chr19	StringTie	exon	12799916	12800299	1000	-	.	gene_id "MSTRG.87265"; transcript_id "ENST00000477555"; exon_number "1"; gene_name "PRDX2"; ref_gene_id "ENSG00000167815";
chr19	StringTie	exon	12800916	12801069	1000	-	.	gene_id "MSTRG.87265"; transcript_id "ENST00000477555"; exon_number "2"; gene_name "PRDX2"; ref_gene_id "ENSG00000167815";
chr19	StringTie	exon	12801159	12801270	1000	-	.	gene_id "MSTRG.87265"; transcript_id "ENST00000477555"; exon_number "3"; gene_name "PRDX2"; ref_gene_id "ENSG00000167815";
chr19	StringTie	exon	12801740	12801788	1000	-	.	gene_id "MSTRG.87265"; transcript_id "ENST00000477555"; exon_number "4"; gene_name "PRDX2"; ref_gene_id "ENSG00000167815";
chr19	StringTie	transcript	12799862	12800461	1000	-	.	gene_id "MSTRG.87265"; transcript_id "ENST00000478908"; gene_name "PRDX2"; ref_gene_id "ENSG00000167815";
chr19	StringTie	exon	12799862	12799989	1000	-	.	gene_id "MSTRG.87265"; transcript_id "ENST00000478908"; exon_number "1"; gene_name "PRDX2"; ref_gene_id "ENSG00000167815";
chr19	StringTie	exon	12800177	12800461	1000	-	.	gene_id "MSTRG.87265"; transcript_id "ENST00000478908"; exon_number "2"; gene_name "PRDX2"; ref_gene_id "ENSG00000167815";
chr19	StringTie	transcript	12799556	12800247	1000	-	.	gene_id "MSTRG.87265"; transcript_id "ENST00000498785"; gene_name "PRDX2"; ref_gene_id "ENSG00000167815";
chr19	StringTie	exon	12799556	12799989	1000	-	.	gene_id "MSTRG.87265"; transcript_id "ENST00000498785"; exon_number "1"; gene_name "PRDX2"; ref_gene_id "ENSG00000167815";
chr19	StringTie	exon	12800177	12800247	1000	-	.	gene_id "MSTRG.87265"; transcript_id "ENST00000498785"; exon_number "2"; gene_name "PRDX2"; ref_gene_id "ENSG00000167815";
chr19	StringTie	transcript	12826790	12830663	1000	-	.	gene_id "MSTRG.87265"; transcript_id "ENST00000585384"; gene_name "RTBDN"; ref_gene_id "ENSG00000132026";
chr19	StringTie	exon	12826790	12826871	1000	-	.	gene_id "MSTRG.87265"; transcript_id "ENST00000585384"; exon_number "1"; gene_name "RTBDN"; ref_gene_id "ENSG00000132026";
chr19	StringTie	exon	12828657	12828767	1000	-	.	gene_id "MSTRG.87265"; transcript_id "ENST00000585384"; exon_number "2"; gene_name "RTBDN"; ref_gene_id "ENSG00000132026";
chr19	StringTie	exon	12828869	12829028	1000	-	.	gene_id "MSTRG.87265"; transcript_id "ENST00000585384"; exon_number "3"; gene_name "RTBDN"; ref_gene_id "ENSG00000132026";
chr19	StringTie	exon	12829811	12829997	1000	-	.	gene_id "MSTRG.87265"; transcript_id "ENST00000585384"; exon_number "4"; gene_name "RTBDN"; ref_gene_id "ENSG00000132026";
chr19	StringTie	exon	12830612	12830663	1000	-	.	gene_id "MSTRG.87265"; transcript_id "ENST00000585384"; exon_number "5"; gene_name "RTBDN"; ref_gene_id "ENSG00000132026";
chr19	StringTie	transcript	12763759	12772818	1000	-	.	gene_id "MSTRG.87265"; transcript_id "ENST00000586188"; gene_name "HOOK2"; ref_gene_id "ENSG00000095066";
chr19	StringTie	exon	12763759	12763778	1000	-	.	gene_id "MSTRG.87265"; transcript_id "ENST00000586188"; exon_number "1"; gene_name "HOOK2"; ref_gene_id "ENSG00000095066";
chr19	StringTie	exon	12764814	12764917	1000	-	.	gene_id "MSTRG.87265"; transcript_id "ENST00000586188"; exon_number "2"; gene_name "HOOK2"; ref_gene_id "ENSG00000095066";
chr19	StringTie	exon	12764999	12765081	1000	-	.	gene_id "MSTRG.87265"; transcript_id "ENST00000586188"; exon_number "3"; gene_name "HOOK2"; ref_gene_id "ENSG00000095066";
chr19	StringTie	exon	12765690	12765724	1000	-	.	gene_id "MSTRG.87265"; transcript_id "ENST00000586188"; exon_number "4"; gene_name "HOOK2"; ref_gene_id "ENSG00000095066";
chr19	StringTie	exon	12765927	12765958	1000	-	.	gene_id "MSTRG.87265"; transcript_id "ENST00000586188"; exon_number "5"; gene_name "HOOK2"; ref_gene_id "ENSG00000095066";
chr19	StringTie	exon	12772190	12772252	1000	-	.	gene_id "MSTRG.87265"; transcript_id "ENST00000586188"; exon_number "6"; gene_name "HOOK2"; ref_gene_id "ENSG00000095066";
chr19	StringTie	exon	12772613	12772680	1000	-	.	gene_id "MSTRG.87265"; transcript_id "ENST00000586188"; exon_number "7"; gene_name "HOOK2"; ref_gene_id "ENSG00000095066";
chr19	StringTie	exon	12772780	12772818	1000	-	.	gene_id "MSTRG.87265"; transcript_id "ENST00000586188"; exon_number "8"; gene_name "HOOK2"; ref_gene_id "ENSG00000095066";
chr19	StringTie	transcript	12771229	12775539	1000	-	.	gene_id "MSTRG.87265"; transcript_id "ENST00000586284"; gene_name "HOOK2"; ref_gene_id "ENSG00000095066";
chr19	StringTie	exon	12771229	12771319	1000	-	.	gene_id "MSTRG.87265"; transcript_id "ENST00000586284"; exon_number "1"; gene_name "HOOK2"; ref_gene_id "ENSG00000095066";
chr19	StringTie	exon	12771397	12771477	1000	-	.	gene_id "MSTRG.87265"; transcript_id "ENST00000586284"; exon_number "2"; gene_name "HOOK2"; ref_gene_id "ENSG00000095066";
chr19	StringTie	exon	12772190	12772252	1000	-	.	gene_id "MSTRG.87265"; transcript_id "ENST00000586284"; exon_number "3"; gene_name "HOOK2"; ref_gene_id "ENSG00000095066";
chr19	StringTie	exon	12772613	12772680	1000	-	.	gene_id "MSTRG.87265"; transcript_id "ENST00000586284"; exon_number "4"; gene_name "HOOK2"; ref_gene_id "ENSG00000095066";
chr19	StringTie	exon	12772780	12772912	1000	-	.	gene_id "MSTRG.87265"; transcript_id "ENST00000586284"; exon_number "5"; gene_name "HOOK2"; ref_gene_id "ENSG00000095066";
chr19	StringTie	exon	12772994	12773044	1000	-	.	gene_id "MSTRG.87265"; transcript_id "ENST00000586284"; exon_number "6"; gene_name "HOOK2"; ref_gene_id "ENSG00000095066";
chr19	StringTie	exon	12774669	12774897	1000	-	.	gene_id "MSTRG.87265"; transcript_id "ENST00000586284"; exon_number "7"; gene_name "HOOK2"; ref_gene_id "ENSG00000095066";
chr19	StringTie	exon	12775405	12775539	1000	-	.	gene_id "MSTRG.87265"; transcript_id "ENST00000586284"; exon_number "8"; gene_name "HOOK2"; ref_gene_id "ENSG00000095066";
chr19	StringTie	transcript	12763701	12765364	1000	-	.	gene_id "MSTRG.87265"; transcript_id "ENST00000586710"; gene_name "HOOK2"; ref_gene_id "ENSG00000095066";
chr19	StringTie	exon	12763701	12763778	1000	-	.	gene_id "MSTRG.87265"; transcript_id "ENST00000586710"; exon_number "1"; gene_name "HOOK2"; ref_gene_id "ENSG00000095066";
chr19	StringTie	exon	12764814	12764917	1000	-	.	gene_id "MSTRG.87265"; transcript_id "ENST00000586710"; exon_number "2"; gene_name "HOOK2"; ref_gene_id "ENSG00000095066";
chr19	StringTie	exon	12764999	12765364	1000	-	.	gene_id "MSTRG.87265"; transcript_id "ENST00000586710"; exon_number "3"; gene_name "HOOK2"; ref_gene_id "ENSG00000095066";
chr19	StringTie	transcript	12771277	12778419	1000	-	.	gene_id "MSTRG.87265"; transcript_id "ENST00000586719"; gene_name "HOOK2"; ref_gene_id "ENSG00000095066";
chr19	StringTie	exon	12771277	12771319	1000	-	.	gene_id "MSTRG.87265"; transcript_id "ENST00000586719"; exon_number "1"; gene_name "HOOK2"; ref_gene_id "ENSG00000095066";
chr19	StringTie	exon	12771397	12771477	1000	-	.	gene_id "MSTRG.87265"; transcript_id "ENST00000586719"; exon_number "2"; gene_name "HOOK2"; ref_gene_id "ENSG00000095066";
chr19	StringTie	exon	12772190	12772252	1000	-	.	gene_id "MSTRG.87265"; transcript_id "ENST00000586719"; exon_number "3"; gene_name "HOOK2"; ref_gene_id "ENSG00000095066";
chr19	StringTie	exon	12772613	12772702	1000	-	.	gene_id "MSTRG.87265"; transcript_id "ENST00000586719"; exon_number "4"; gene_name "HOOK2"; ref_gene_id "ENSG00000095066";
chr19	StringTie	exon	12772780	12772912	1000	-	.	gene_id "MSTRG.87265"; transcript_id "ENST00000586719"; exon_number "5"; gene_name "HOOK2"; ref_gene_id "ENSG00000095066";
chr19	StringTie	exon	12772994	12773044	1000	-	.	gene_id "MSTRG.87265"; transcript_id "ENST00000586719"; exon_number "6"; gene_name "HOOK2"; ref_gene_id "ENSG00000095066";
chr19	StringTie	exon	12774635	12774741	1000	-	.	gene_id "MSTRG.87265"; transcript_id "ENST00000586719"; exon_number "7"; gene_name "HOOK2"; ref_gene_id "ENSG00000095066";
chr19	StringTie	exon	12774812	12774897	1000	-	.	gene_id "MSTRG.87265"; transcript_id "ENST00000586719"; exon_number "8"; gene_name "HOOK2"; ref_gene_id "ENSG00000095066";
chr19	StringTie	exon	12778345	12778419	1000	-	.	gene_id "MSTRG.87265"; transcript_id "ENST00000586719"; exon_number "9"; gene_name "HOOK2"; ref_gene_id "ENSG00000095066";
chr19	StringTie	transcript	12825754	12830655	1000	-	.	gene_id "MSTRG.87265"; transcript_id "ENST00000586969"; gene_name "RTBDN"; ref_gene_id "ENSG00000132026";
chr19	StringTie	exon	12825754	12825933	1000	-	.	gene_id "MSTRG.87265"; transcript_id "ENST00000586969"; exon_number "1"; gene_name "RTBDN"; ref_gene_id "ENSG00000132026";
chr19	StringTie	exon	12826775	12826871	1000	-	.	gene_id "MSTRG.87265"; transcript_id "ENST00000586969"; exon_number "2"; gene_name "RTBDN"; ref_gene_id "ENSG00000132026";
chr19	StringTie	exon	12828657	12828767	1000	-	.	gene_id "MSTRG.87265"; transcript_id "ENST00000586969"; exon_number "3"; gene_name "RTBDN"; ref_gene_id "ENSG00000132026";
chr19	StringTie	exon	12828869	12828953	1000	-	.	gene_id "MSTRG.87265"; transcript_id "ENST00000586969"; exon_number "4"; gene_name "RTBDN"; ref_gene_id "ENSG00000132026";
chr19	StringTie	exon	12829811	12829985	1000	-	.	gene_id "MSTRG.87265"; transcript_id "ENST00000586969"; exon_number "5"; gene_name "RTBDN"; ref_gene_id "ENSG00000132026";
chr19	StringTie	exon	12830612	12830655	1000	-	.	gene_id "MSTRG.87265"; transcript_id "ENST00000586969"; exon_number "6"; gene_name "RTBDN"; ref_gene_id "ENSG00000132026";
chr19	StringTie	transcript	12772190	12775570	1000	-	.	gene_id "MSTRG.87265"; transcript_id "ENST00000587178"; gene_name "HOOK2"; ref_gene_id "ENSG00000095066";
chr19	StringTie	exon	12772190	12772252	1000	-	.	gene_id "MSTRG.87265"; transcript_id "ENST00000587178"; exon_number "1"; gene_name "HOOK2"; ref_gene_id "ENSG00000095066";
chr19	StringTie	exon	12772613	12772680	1000	-	.	gene_id "MSTRG.87265"; transcript_id "ENST00000587178"; exon_number "2"; gene_name "HOOK2"; ref_gene_id "ENSG00000095066";
chr19	StringTie	exon	12772780	12772912	1000	-	.	gene_id "MSTRG.87265"; transcript_id "ENST00000587178"; exon_number "3"; gene_name "HOOK2"; ref_gene_id "ENSG00000095066";
chr19	StringTie	exon	12772994	12773044	1000	-	.	gene_id "MSTRG.87265"; transcript_id "ENST00000587178"; exon_number "4"; gene_name "HOOK2"; ref_gene_id "ENSG00000095066";
chr19	StringTie	exon	12774561	12774741	1000	-	.	gene_id "MSTRG.87265"; transcript_id "ENST00000587178"; exon_number "5"; gene_name "HOOK2"; ref_gene_id "ENSG00000095066";
chr19	StringTie	exon	12774812	12774897	1000	-	.	gene_id "MSTRG.87265"; transcript_id "ENST00000587178"; exon_number "6"; gene_name "HOOK2"; ref_gene_id "ENSG00000095066";
chr19	StringTie	exon	12775405	12775570	1000	-	.	gene_id "MSTRG.87265"; transcript_id "ENST00000587178"; exon_number "7"; gene_name "HOOK2"; ref_gene_id "ENSG00000095066";
chr19	StringTie	transcript	12828953	12835415	1000	-	.	gene_id "MSTRG.87265"; transcript_id "ENST00000587549"; gene_name "RTBDN"; ref_gene_id "ENSG00000132026";
chr19	StringTie	exon	12828953	12829028	1000	-	.	gene_id "MSTRG.87265"; transcript_id "ENST00000587549"; exon_number "1"; gene_name "RTBDN"; ref_gene_id "ENSG00000132026";
chr19	StringTie	exon	12829811	12829997	1000	-	.	gene_id "MSTRG.87265"; transcript_id "ENST00000587549"; exon_number "2"; gene_name "RTBDN"; ref_gene_id "ENSG00000132026";
chr19	StringTie	exon	12834785	12834846	1000	-	.	gene_id "MSTRG.87265"; transcript_id "ENST00000587549"; exon_number "3"; gene_name "RTBDN"; ref_gene_id "ENSG00000132026";
chr19	StringTie	exon	12835083	12835415	1000	-	.	gene_id "MSTRG.87265"; transcript_id "ENST00000587549"; exon_number "4"; gene_name "RTBDN"; ref_gene_id "ENSG00000132026";
chr19	StringTie	transcript	12771817	12772680	1000	-	.	gene_id "MSTRG.87265"; transcript_id "ENST00000587964"; gene_name "HOOK2"; ref_gene_id "ENSG00000095066";
chr19	StringTie	exon	12771817	12771878	1000	-	.	gene_id "MSTRG.87265"; transcript_id "ENST00000587964"; exon_number "1"; gene_name "HOOK2"; ref_gene_id "ENSG00000095066";
chr19	StringTie	exon	12772190	12772252	1000	-	.	gene_id "MSTRG.87265"; transcript_id "ENST00000587964"; exon_number "2"; gene_name "HOOK2"; ref_gene_id "ENSG00000095066";
chr19	StringTie	exon	12772613	12772680	1000	-	.	gene_id "MSTRG.87265"; transcript_id "ENST00000587964"; exon_number "3"; gene_name "HOOK2"; ref_gene_id "ENSG00000095066";
chr19	StringTie	transcript	12771395	12773253	1000	-	.	gene_id "MSTRG.87265"; transcript_id "ENST00000588052"; gene_name "HOOK2"; ref_gene_id "ENSG00000095066";
chr19	StringTie	exon	12771395	12771477	1000	-	.	gene_id "MSTRG.87265"; transcript_id "ENST00000588052"; exon_number "1"; gene_name "HOOK2"; ref_gene_id "ENSG00000095066";
chr19	StringTie	exon	12772190	12772252	1000	-	.	gene_id "MSTRG.87265"; transcript_id "ENST00000588052"; exon_number "2"; gene_name "HOOK2"; ref_gene_id "ENSG00000095066";
chr19	StringTie	exon	12772613	12772680	1000	-	.	gene_id "MSTRG.87265"; transcript_id "ENST00000588052"; exon_number "3"; gene_name "HOOK2"; ref_gene_id "ENSG00000095066";
chr19	StringTie	exon	12772780	12772912	1000	-	.	gene_id "MSTRG.87265"; transcript_id "ENST00000588052"; exon_number "4"; gene_name "HOOK2"; ref_gene_id "ENSG00000095066";
chr19	StringTie	exon	12772994	12773253	1000	-	.	gene_id "MSTRG.87265"; transcript_id "ENST00000588052"; exon_number "5"; gene_name "HOOK2"; ref_gene_id "ENSG00000095066";
chr19	StringTie	transcript	12774078	12775544	1000	-	.	gene_id "MSTRG.87265"; transcript_id "ENST00000589134"; gene_name "HOOK2"; ref_gene_id "ENSG00000095066";
chr19	StringTie	exon	12774078	12774741	1000	-	.	gene_id "MSTRG.87265"; transcript_id "ENST00000589134"; exon_number "1"; gene_name "HOOK2"; ref_gene_id "ENSG00000095066";
chr19	StringTie	exon	12774812	12774897	1000	-	.	gene_id "MSTRG.87265"; transcript_id "ENST00000589134"; exon_number "2"; gene_name "HOOK2"; ref_gene_id "ENSG00000095066";
chr19	StringTie	exon	12775405	12775544	1000	-	.	gene_id "MSTRG.87265"; transcript_id "ENST00000589134"; exon_number "3"; gene_name "HOOK2"; ref_gene_id "ENSG00000095066";
chr19	StringTie	transcript	12825479	12835428	1000	-	.	gene_id "MSTRG.87265"; transcript_id "ENST00000589272"; gene_name "RTBDN"; ref_gene_id "ENSG00000132026";
chr19	StringTie	exon	12825479	12826666	1000	-	.	gene_id "MSTRG.87265"; transcript_id "ENST00000589272"; exon_number "1"; gene_name "RTBDN"; ref_gene_id "ENSG00000132026";
chr19	StringTie	exon	12826775	12826871	1000	-	.	gene_id "MSTRG.87265"; transcript_id "ENST00000589272"; exon_number "2"; gene_name "RTBDN"; ref_gene_id "ENSG00000132026";
chr19	StringTie	exon	12828657	12828767	1000	-	.	gene_id "MSTRG.87265"; transcript_id "ENST00000589272"; exon_number "3"; gene_name "RTBDN"; ref_gene_id "ENSG00000132026";
chr19	StringTie	exon	12828869	12828953	1000	-	.	gene_id "MSTRG.87265"; transcript_id "ENST00000589272"; exon_number "4"; gene_name "RTBDN"; ref_gene_id "ENSG00000132026";
chr19	StringTie	exon	12829811	12829997	1000	-	.	gene_id "MSTRG.87265"; transcript_id "ENST00000589272"; exon_number "5"; gene_name "RTBDN"; ref_gene_id "ENSG00000132026";
chr19	StringTie	exon	12834785	12834846	1000	-	.	gene_id "MSTRG.87265"; transcript_id "ENST00000589272"; exon_number "6"; gene_name "RTBDN"; ref_gene_id "ENSG00000132026";
chr19	StringTie	exon	12835083	12835428	1000	-	.	gene_id "MSTRG.87265"; transcript_id "ENST00000589272"; exon_number "7"; gene_name "RTBDN"; ref_gene_id "ENSG00000132026";
chr19	StringTie	transcript	12765793	12768084	1000	-	.	gene_id "MSTRG.87265"; transcript_id "ENST00000589398"; gene_name "HOOK2"; ref_gene_id "ENSG00000095066";
chr19	StringTie	exon	12765793	12766014	1000	-	.	gene_id "MSTRG.87265"; transcript_id "ENST00000589398"; exon_number "1"; gene_name "HOOK2"; ref_gene_id "ENSG00000095066";
chr19	StringTie	exon	12766103	12766240	1000	-	.	gene_id "MSTRG.87265"; transcript_id "ENST00000589398"; exon_number "2"; gene_name "HOOK2"; ref_gene_id "ENSG00000095066";
chr19	StringTie	exon	12767395	12767464	1000	-	.	gene_id "MSTRG.87265"; transcript_id "ENST00000589398"; exon_number "3"; gene_name "HOOK2"; ref_gene_id "ENSG00000095066";
chr19	StringTie	exon	12767816	12767903	1000	-	.	gene_id "MSTRG.87265"; transcript_id "ENST00000589398"; exon_number "4"; gene_name "HOOK2"; ref_gene_id "ENSG00000095066";
chr19	StringTie	exon	12768013	12768084	1000	-	.	gene_id "MSTRG.87265"; transcript_id "ENST00000589398"; exon_number "5"; gene_name "HOOK2"; ref_gene_id "ENSG00000095066";
chr19	StringTie	transcript	12769956	12778412	1000	-	.	gene_id "MSTRG.87265"; transcript_id "ENST00000589400"; gene_name "HOOK2"; ref_gene_id "ENSG00000095066";
chr19	StringTie	exon	12769956	12770082	1000	-	.	gene_id "MSTRG.87265"; transcript_id "ENST00000589400"; exon_number "1"; gene_name "HOOK2"; ref_gene_id "ENSG00000095066";
chr19	StringTie	exon	12770932	12771072	1000	-	.	gene_id "MSTRG.87265"; transcript_id "ENST00000589400"; exon_number "2"; gene_name "HOOK2"; ref_gene_id "ENSG00000095066";
chr19	StringTie	exon	12771159	12771319	1000	-	.	gene_id "MSTRG.87265"; transcript_id "ENST00000589400"; exon_number "3"; gene_name "HOOK2"; ref_gene_id "ENSG00000095066";
chr19	StringTie	exon	12771397	12771477	1000	-	.	gene_id "MSTRG.87265"; transcript_id "ENST00000589400"; exon_number "4"; gene_name "HOOK2"; ref_gene_id "ENSG00000095066";
chr19	StringTie	exon	12772190	12772252	1000	-	.	gene_id "MSTRG.87265"; transcript_id "ENST00000589400"; exon_number "5"; gene_name "HOOK2"; ref_gene_id "ENSG00000095066";
chr19	StringTie	exon	12772613	12772680	1000	-	.	gene_id "MSTRG.87265"; transcript_id "ENST00000589400"; exon_number "6"; gene_name "HOOK2"; ref_gene_id "ENSG00000095066";
chr19	StringTie	exon	12772780	12772912	1000	-	.	gene_id "MSTRG.87265"; transcript_id "ENST00000589400"; exon_number "7"; gene_name "HOOK2"; ref_gene_id "ENSG00000095066";
chr19	StringTie	exon	12772994	12773044	1000	-	.	gene_id "MSTRG.87265"; transcript_id "ENST00000589400"; exon_number "8"; gene_name "HOOK2"; ref_gene_id "ENSG00000095066";
chr19	StringTie	exon	12774669	12774741	1000	-	.	gene_id "MSTRG.87265"; transcript_id "ENST00000589400"; exon_number "9"; gene_name "HOOK2"; ref_gene_id "ENSG00000095066";
chr19	StringTie	exon	12774812	12774897	1000	-	.	gene_id "MSTRG.87265"; transcript_id "ENST00000589400"; exon_number "10"; gene_name "HOOK2"; ref_gene_id "ENSG00000095066";
chr19	StringTie	exon	12778300	12778412	1000	-	.	gene_id "MSTRG.87265"; transcript_id "ENST00000589400"; exon_number "11"; gene_name "HOOK2"; ref_gene_id "ENSG00000095066";
chr19	StringTie	transcript	12826846	12830349	1000	-	.	gene_id "MSTRG.87265"; transcript_id "ENST00000589567"; gene_name "RTBDN"; ref_gene_id "ENSG00000132026";
chr19	StringTie	exon	12826846	12826871	1000	-	.	gene_id "MSTRG.87265"; transcript_id "ENST00000589567"; exon_number "1"; gene_name "RTBDN"; ref_gene_id "ENSG00000132026";
chr19	StringTie	exon	12828657	12828767	1000	-	.	gene_id "MSTRG.87265"; transcript_id "ENST00000589567"; exon_number "2"; gene_name "RTBDN"; ref_gene_id "ENSG00000132026";
chr19	StringTie	exon	12828869	12828953	1000	-	.	gene_id "MSTRG.87265"; transcript_id "ENST00000589567"; exon_number "3"; gene_name "RTBDN"; ref_gene_id "ENSG00000132026";
chr19	StringTie	exon	12829811	12829985	1000	-	.	gene_id "MSTRG.87265"; transcript_id "ENST00000589567"; exon_number "4"; gene_name "RTBDN"; ref_gene_id "ENSG00000132026";
chr19	StringTie	exon	12830282	12830349	1000	-	.	gene_id "MSTRG.87265"; transcript_id "ENST00000589567"; exon_number "5"; gene_name "RTBDN"; ref_gene_id "ENSG00000132026";
chr19	StringTie	transcript	12825798	12830662	1000	-	.	gene_id "MSTRG.87265"; transcript_id "ENST00000589681"; gene_name "RTBDN"; ref_gene_id "ENSG00000132026";
chr19	StringTie	exon	12825798	12825933	1000	-	.	gene_id "MSTRG.87265"; transcript_id "ENST00000589681"; exon_number "1"; gene_name "RTBDN"; ref_gene_id "ENSG00000132026";
chr19	StringTie	exon	12826775	12826871	1000	-	.	gene_id "MSTRG.87265"; transcript_id "ENST00000589681"; exon_number "2"; gene_name "RTBDN"; ref_gene_id "ENSG00000132026";
chr19	StringTie	exon	12828657	12828767	1000	-	.	gene_id "MSTRG.87265"; transcript_id "ENST00000589681"; exon_number "3"; gene_name "RTBDN"; ref_gene_id "ENSG00000132026";
chr19	StringTie	exon	12828869	12828935	1000	-	.	gene_id "MSTRG.87265"; transcript_id "ENST00000589681"; exon_number "4"; gene_name "RTBDN"; ref_gene_id "ENSG00000132026";
chr19	StringTie	exon	12829811	12829985	1000	-	.	gene_id "MSTRG.87265"; transcript_id "ENST00000589681"; exon_number "5"; gene_name "RTBDN"; ref_gene_id "ENSG00000132026";
chr19	StringTie	exon	12830612	12830662	1000	-	.	gene_id "MSTRG.87265"; transcript_id "ENST00000589681"; exon_number "6"; gene_name "RTBDN"; ref_gene_id "ENSG00000132026";
chr19	StringTie	transcript	12774159	12872740	1000	-	.	gene_id "MSTRG.87265"; transcript_id "ENST00000589765"; gene_name "HOOK2"; ref_gene_id "ENSG00000095066";
chr19	StringTie	exon	12774159	12774225	1000	-	.	gene_id "MSTRG.87265"; transcript_id "ENST00000589765"; exon_number "1"; gene_name "HOOK2"; ref_gene_id "ENSG00000095066";
chr19	StringTie	exon	12825178	12825182	1000	-	.	gene_id "MSTRG.87265"; transcript_id "ENST00000589765"; exon_number "2"; gene_name "HOOK2"; ref_gene_id "ENSG00000095066";
chr19	StringTie	exon	12826497	12826500	1000	-	.	gene_id "MSTRG.87265"; transcript_id "ENST00000589765"; exon_number "3"; gene_name "HOOK2"; ref_gene_id "ENSG00000095066";
chr19	StringTie	exon	12872709	12872740	1000	-	.	gene_id "MSTRG.87265"; transcript_id "ENST00000589765"; exon_number "4"; gene_name "HOOK2"; ref_gene_id "ENSG00000095066";
chr19	StringTie	transcript	12825837	12830675	1000	-	.	gene_id "MSTRG.87265"; transcript_id "ENST00000589808"; gene_name "RTBDN"; ref_gene_id "ENSG00000132026";
chr19	StringTie	exon	12825837	12825933	1000	-	.	gene_id "MSTRG.87265"; transcript_id "ENST00000589808"; exon_number "1"; gene_name "RTBDN"; ref_gene_id "ENSG00000132026";
chr19	StringTie	exon	12826775	12826871	1000	-	.	gene_id "MSTRG.87265"; transcript_id "ENST00000589808"; exon_number "2"; gene_name "RTBDN"; ref_gene_id "ENSG00000132026";
chr19	StringTie	exon	12828657	12828767	1000	-	.	gene_id "MSTRG.87265"; transcript_id "ENST00000589808"; exon_number "3"; gene_name "RTBDN"; ref_gene_id "ENSG00000132026";
chr19	StringTie	exon	12828869	12828953	1000	-	.	gene_id "MSTRG.87265"; transcript_id "ENST00000589808"; exon_number "4"; gene_name "RTBDN"; ref_gene_id "ENSG00000132026";
chr19	StringTie	exon	12829811	12829997	1000	-	.	gene_id "MSTRG.87265"; transcript_id "ENST00000589808"; exon_number "5"; gene_name "RTBDN"; ref_gene_id "ENSG00000132026";
chr19	StringTie	exon	12830612	12830675	1000	-	.	gene_id "MSTRG.87265"; transcript_id "ENST00000589808"; exon_number "6"; gene_name "RTBDN"; ref_gene_id "ENSG00000132026";
chr19	StringTie	transcript	12763363	12763722	1000	-	.	gene_id "MSTRG.87265"; transcript_id "ENST00000589915"; gene_name "HOOK2"; ref_gene_id "ENSG00000095066";
chr19	StringTie	exon	12763363	12763431	1000	-	.	gene_id "MSTRG.87265"; transcript_id "ENST00000589915"; exon_number "1"; gene_name "HOOK2"; ref_gene_id "ENSG00000095066";
chr19	StringTie	exon	12763528	12763722	1000	-	.	gene_id "MSTRG.87265"; transcript_id "ENST00000589915"; exon_number "2"; gene_name "HOOK2"; ref_gene_id "ENSG00000095066";
chr19	StringTie	transcript	12765167	12775533	1000	-	.	gene_id "MSTRG.87265"; transcript_id "ENST00000589965"; gene_name "HOOK2"; ref_gene_id "ENSG00000095066";
chr19	StringTie	exon	12765167	12765487	1000	-	.	gene_id "MSTRG.87265"; transcript_id "ENST00000589965"; exon_number "1"; gene_name "HOOK2"; ref_gene_id "ENSG00000095066";
chr19	StringTie	exon	12774405	12774741	1000	-	.	gene_id "MSTRG.87265"; transcript_id "ENST00000589965"; exon_number "2"; gene_name "HOOK2"; ref_gene_id "ENSG00000095066";
chr19	StringTie	exon	12774812	12774897	1000	-	.	gene_id "MSTRG.87265"; transcript_id "ENST00000589965"; exon_number "3"; gene_name "HOOK2"; ref_gene_id "ENSG00000095066";
chr19	StringTie	exon	12775405	12775533	1000	-	.	gene_id "MSTRG.87265"; transcript_id "ENST00000589965"; exon_number "4"; gene_name "HOOK2"; ref_gene_id "ENSG00000095066";
chr19	StringTie	transcript	12825842	12834548	1000	-	.	gene_id "MSTRG.87265"; transcript_id "ENST00000590404"; gene_name "RTBDN"; ref_gene_id "ENSG00000132026";
chr19	StringTie	exon	12825842	12825933	1000	-	.	gene_id "MSTRG.87265"; transcript_id "ENST00000590404"; exon_number "1"; gene_name "RTBDN"; ref_gene_id "ENSG00000132026";
chr19	StringTie	exon	12826775	12826871	1000	-	.	gene_id "MSTRG.87265"; transcript_id "ENST00000590404"; exon_number "2"; gene_name "RTBDN"; ref_gene_id "ENSG00000132026";
chr19	StringTie	exon	12828657	12828767	1000	-	.	gene_id "MSTRG.87265"; transcript_id "ENST00000590404"; exon_number "3"; gene_name "RTBDN"; ref_gene_id "ENSG00000132026";
chr19	StringTie	exon	12828869	12828953	1000	-	.	gene_id "MSTRG.87265"; transcript_id "ENST00000590404"; exon_number "4"; gene_name "RTBDN"; ref_gene_id "ENSG00000132026";
chr19	StringTie	exon	12829811	12829985	1000	-	.	gene_id "MSTRG.87265"; transcript_id "ENST00000590404"; exon_number "5"; gene_name "RTBDN"; ref_gene_id "ENSG00000132026";
chr19	StringTie	exon	12834489	12834548	1000	-	.	gene_id "MSTRG.87265"; transcript_id "ENST00000590404"; exon_number "6"; gene_name "RTBDN"; ref_gene_id "ENSG00000132026";
chr19	StringTie	transcript	12771229	12778420	1000	-	.	gene_id "MSTRG.87265"; transcript_id "ENST00000590839"; gene_name "HOOK2"; ref_gene_id "ENSG00000095066";
chr19	StringTie	exon	12771229	12771319	1000	-	.	gene_id "MSTRG.87265"; transcript_id "ENST00000590839"; exon_number "1"; gene_name "HOOK2"; ref_gene_id "ENSG00000095066";
chr19	StringTie	exon	12771397	12771477	1000	-	.	gene_id "MSTRG.87265"; transcript_id "ENST00000590839"; exon_number "2"; gene_name "HOOK2"; ref_gene_id "ENSG00000095066";
chr19	StringTie	exon	12772190	12772252	1000	-	.	gene_id "MSTRG.87265"; transcript_id "ENST00000590839"; exon_number "3"; gene_name "HOOK2"; ref_gene_id "ENSG00000095066";
chr19	StringTie	exon	12772613	12772680	1000	-	.	gene_id "MSTRG.87265"; transcript_id "ENST00000590839"; exon_number "4"; gene_name "HOOK2"; ref_gene_id "ENSG00000095066";
chr19	StringTie	exon	12772780	12772912	1000	-	.	gene_id "MSTRG.87265"; transcript_id "ENST00000590839"; exon_number "5"; gene_name "HOOK2"; ref_gene_id "ENSG00000095066";
chr19	StringTie	exon	12772994	12773044	1000	-	.	gene_id "MSTRG.87265"; transcript_id "ENST00000590839"; exon_number "6"; gene_name "HOOK2"; ref_gene_id "ENSG00000095066";
chr19	StringTie	exon	12774635	12774741	1000	-	.	gene_id "MSTRG.87265"; transcript_id "ENST00000590839"; exon_number "7"; gene_name "HOOK2"; ref_gene_id "ENSG00000095066";
chr19	StringTie	exon	12774812	12774897	1000	-	.	gene_id "MSTRG.87265"; transcript_id "ENST00000590839"; exon_number "8"; gene_name "HOOK2"; ref_gene_id "ENSG00000095066";
chr19	StringTie	exon	12778300	12778420	1000	-	.	gene_id "MSTRG.87265"; transcript_id "ENST00000590839"; exon_number "9"; gene_name "HOOK2"; ref_gene_id "ENSG00000095066";
chr19	StringTie	transcript	12773973	12778392	1000	-	.	gene_id "MSTRG.87265"; transcript_id "ENST00000591251"; gene_name "HOOK2"; ref_gene_id "ENSG00000095066";
chr19	StringTie	exon	12773973	12774897	1000	-	.	gene_id "MSTRG.87265"; transcript_id "ENST00000591251"; exon_number "1"; gene_name "HOOK2"; ref_gene_id "ENSG00000095066";
chr19	StringTie	exon	12778345	12778392	1000	-	.	gene_id "MSTRG.87265"; transcript_id "ENST00000591251"; exon_number "2"; gene_name "HOOK2"; ref_gene_id "ENSG00000095066";
chr19	StringTie	transcript	12828893	12835415	1000	-	.	gene_id "MSTRG.87265"; transcript_id "ENST00000591512"; gene_name "RTBDN"; ref_gene_id "ENSG00000132026";
chr19	StringTie	exon	12828893	12828935	1000	-	.	gene_id "MSTRG.87265"; transcript_id "ENST00000591512"; exon_number "1"; gene_name "RTBDN"; ref_gene_id "ENSG00000132026";
chr19	StringTie	exon	12829811	12829997	1000	-	.	gene_id "MSTRG.87265"; transcript_id "ENST00000591512"; exon_number "2"; gene_name "RTBDN"; ref_gene_id "ENSG00000132026";
chr19	StringTie	exon	12834785	12835415	1000	-	.	gene_id "MSTRG.87265"; transcript_id "ENST00000591512"; exon_number "3"; gene_name "RTBDN"; ref_gene_id "ENSG00000132026";
chr19	StringTie	transcript	12774336	12778446	1000	-	.	gene_id "MSTRG.87265"; transcript_id "ENST00000591641"; gene_name "HOOK2"; ref_gene_id "ENSG00000095066";
chr19	StringTie	exon	12774336	12774741	1000	-	.	gene_id "MSTRG.87265"; transcript_id "ENST00000591641"; exon_number "1"; gene_name "HOOK2"; ref_gene_id "ENSG00000095066";
chr19	StringTie	exon	12774812	12774897	1000	-	.	gene_id "MSTRG.87265"; transcript_id "ENST00000591641"; exon_number "2"; gene_name "HOOK2"; ref_gene_id "ENSG00000095066";
chr19	StringTie	exon	12778345	12778446	1000	-	.	gene_id "MSTRG.87265"; transcript_id "ENST00000591641"; exon_number "3"; gene_name "HOOK2"; ref_gene_id "ENSG00000095066";
chr19	StringTie	transcript	12765657	12766614	1000	-	.	gene_id "MSTRG.87265"; transcript_id "ENST00000591839"; gene_name "HOOK2"; ref_gene_id "ENSG00000095066";
chr19	StringTie	exon	12765657	12766014	1000	-	.	gene_id "MSTRG.87265"; transcript_id "ENST00000591839"; exon_number "1"; gene_name "HOOK2"; ref_gene_id "ENSG00000095066";
chr19	StringTie	exon	12766103	12766614	1000	-	.	gene_id "MSTRG.87265"; transcript_id "ENST00000591839"; exon_number "2"; gene_name "HOOK2"; ref_gene_id "ENSG00000095066";
chr19	StringTie	transcript	12770937	12778457	1000	-	.	gene_id "MSTRG.87265"; transcript_id "ENST00000592079"; gene_name "HOOK2"; ref_gene_id "ENSG00000095066";
chr19	StringTie	exon	12770937	12771072	1000	-	.	gene_id "MSTRG.87265"; transcript_id "ENST00000592079"; exon_number "1"; gene_name "HOOK2"; ref_gene_id "ENSG00000095066";
chr19	StringTie	exon	12771159	12771319	1000	-	.	gene_id "MSTRG.87265"; transcript_id "ENST00000592079"; exon_number "2"; gene_name "HOOK2"; ref_gene_id "ENSG00000095066";
chr19	StringTie	exon	12771397	12771477	1000	-	.	gene_id "MSTRG.87265"; transcript_id "ENST00000592079"; exon_number "3"; gene_name "HOOK2"; ref_gene_id "ENSG00000095066";
chr19	StringTie	exon	12772190	12772252	1000	-	.	gene_id "MSTRG.87265"; transcript_id "ENST00000592079"; exon_number "4"; gene_name "HOOK2"; ref_gene_id "ENSG00000095066";
chr19	StringTie	exon	12772613	12772680	1000	-	.	gene_id "MSTRG.87265"; transcript_id "ENST00000592079"; exon_number "5"; gene_name "HOOK2"; ref_gene_id "ENSG00000095066";
chr19	StringTie	exon	12772780	12772912	1000	-	.	gene_id "MSTRG.87265"; transcript_id "ENST00000592079"; exon_number "6"; gene_name "HOOK2"; ref_gene_id "ENSG00000095066";
chr19	StringTie	exon	12772994	12773044	1000	-	.	gene_id "MSTRG.87265"; transcript_id "ENST00000592079"; exon_number "7"; gene_name "HOOK2"; ref_gene_id "ENSG00000095066";
chr19	StringTie	exon	12774669	12774741	1000	-	.	gene_id "MSTRG.87265"; transcript_id "ENST00000592079"; exon_number "8"; gene_name "HOOK2"; ref_gene_id "ENSG00000095066";
chr19	StringTie	exon	12774812	12774897	1000	-	.	gene_id "MSTRG.87265"; transcript_id "ENST00000592079"; exon_number "9"; gene_name "HOOK2"; ref_gene_id "ENSG00000095066";
chr19	StringTie	exon	12778345	12778457	1000	-	.	gene_id "MSTRG.87265"; transcript_id "ENST00000592079"; exon_number "10"; gene_name "HOOK2"; ref_gene_id "ENSG00000095066";
chr19	StringTie	transcript	12825478	12834576	1000	-	.	gene_id "MSTRG.87265"; transcript_id "ENST00000592204"; gene_name "RTBDN"; ref_gene_id "ENSG00000132026";
chr19	StringTie	exon	12825478	12825933	1000	-	.	gene_id "MSTRG.87265"; transcript_id "ENST00000592204"; exon_number "1"; gene_name "RTBDN"; ref_gene_id "ENSG00000132026";
chr19	StringTie	exon	12826775	12826871	1000	-	.	gene_id "MSTRG.87265"; transcript_id "ENST00000592204"; exon_number "2"; gene_name "RTBDN"; ref_gene_id "ENSG00000132026";
chr19	StringTie	exon	12828657	12828767	1000	-	.	gene_id "MSTRG.87265"; transcript_id "ENST00000592204"; exon_number "3"; gene_name "RTBDN"; ref_gene_id "ENSG00000132026";
chr19	StringTie	exon	12828869	12828953	1000	-	.	gene_id "MSTRG.87265"; transcript_id "ENST00000592204"; exon_number "4"; gene_name "RTBDN"; ref_gene_id "ENSG00000132026";
chr19	StringTie	exon	12829811	12829997	1000	-	.	gene_id "MSTRG.87265"; transcript_id "ENST00000592204"; exon_number "5"; gene_name "RTBDN"; ref_gene_id "ENSG00000132026";
chr19	StringTie	exon	12834489	12834576	1000	-	.	gene_id "MSTRG.87265"; transcript_id "ENST00000592204"; exon_number "6"; gene_name "RTBDN"; ref_gene_id "ENSG00000132026";
chr19	StringTie	transcript	12764348	12766523	1000	-	.	gene_id "MSTRG.87265"; transcript_id "ENST00000592259"; gene_name "HOOK2"; ref_gene_id "ENSG00000095066";
chr19	StringTie	exon	12764348	12764917	1000	-	.	gene_id "MSTRG.87265"; transcript_id "ENST00000592259"; exon_number "1"; gene_name "HOOK2"; ref_gene_id "ENSG00000095066";
chr19	StringTie	exon	12764999	12766523	1000	-	.	gene_id "MSTRG.87265"; transcript_id "ENST00000592259"; exon_number "2"; gene_name "HOOK2"; ref_gene_id "ENSG00000095066";
chr19	StringTie	transcript	12774535	12778409	1000	-	.	gene_id "MSTRG.87265"; transcript_id "ENST00000592512"; gene_name "HOOK2"; ref_gene_id "ENSG00000095066";
chr19	StringTie	exon	12774535	12774741	1000	-	.	gene_id "MSTRG.87265"; transcript_id "ENST00000592512"; exon_number "1"; gene_name "HOOK2"; ref_gene_id "ENSG00000095066";
chr19	StringTie	exon	12774812	12774897	1000	-	.	gene_id "MSTRG.87265"; transcript_id "ENST00000592512"; exon_number "2"; gene_name "HOOK2"; ref_gene_id "ENSG00000095066";
chr19	StringTie	exon	12778300	12778409	1000	-	.	gene_id "MSTRG.87265"; transcript_id "ENST00000592512"; exon_number "3"; gene_name "HOOK2"; ref_gene_id "ENSG00000095066";
chr19	StringTie	transcript	12773952	12775572	1000	-	.	gene_id "MSTRG.87265"; transcript_id "ENST00000592808"; gene_name "HOOK2"; ref_gene_id "ENSG00000095066";
chr19	StringTie	exon	12773952	12774897	1000	-	.	gene_id "MSTRG.87265"; transcript_id "ENST00000592808"; exon_number "1"; gene_name "HOOK2"; ref_gene_id "ENSG00000095066";
chr19	StringTie	exon	12775405	12775572	1000	-	.	gene_id "MSTRG.87265"; transcript_id "ENST00000592808"; exon_number "2"; gene_name "HOOK2"; ref_gene_id "ENSG00000095066";
chr19	StringTie	transcript	12774502	12792582	1000	-	.	gene_id "MSTRG.87265"; transcript_id "ENST00000593143"; gene_name "HOOK2"; ref_gene_id "ENSG00000095066";
chr19	StringTie	exon	12774502	12774741	1000	-	.	gene_id "MSTRG.87265"; transcript_id "ENST00000593143"; exon_number "1"; gene_name "HOOK2"; ref_gene_id "ENSG00000095066";
chr19	StringTie	exon	12774812	12774897	1000	-	.	gene_id "MSTRG.87265"; transcript_id "ENST00000593143"; exon_number "2"; gene_name "HOOK2"; ref_gene_id "ENSG00000095066";
chr19	StringTie	exon	12792324	12792582	1000	-	.	gene_id "MSTRG.87265"; transcript_id "ENST00000593143"; exon_number "3"; gene_name "HOOK2"; ref_gene_id "ENSG00000095066";
chr19	StringTie	transcript	12756244	12779057	1000	-	.	gene_id "MSTRG.87265"; transcript_id "MSTRG.87265.1";
chr19	StringTie	exon	12756244	12756355	1000	-	.	gene_id "MSTRG.87265"; transcript_id "MSTRG.87265.1"; exon_number "1";
chr19	StringTie	exon	12762979	12763431	1000	-	.	gene_id "MSTRG.87265"; transcript_id "MSTRG.87265.1"; exon_number "2";
chr19	StringTie	exon	12763528	12763599	1000	-	.	gene_id "MSTRG.87265"; transcript_id "MSTRG.87265.1"; exon_number "3";
chr19	StringTie	exon	12763668	12763778	1000	-	.	gene_id "MSTRG.87265"; transcript_id "MSTRG.87265.1"; exon_number "4";
chr19	StringTie	exon	12764814	12764917	1000	-	.	gene_id "MSTRG.87265"; transcript_id "MSTRG.87265.1"; exon_number "5";
chr19	StringTie	exon	12764999	12765081	1000	-	.	gene_id "MSTRG.87265"; transcript_id "MSTRG.87265.1"; exon_number "6";
chr19	StringTie	exon	12765690	12765724	1000	-	.	gene_id "MSTRG.87265"; transcript_id "MSTRG.87265.1"; exon_number "7";
chr19	StringTie	exon	12765927	12766014	1000	-	.	gene_id "MSTRG.87265"; transcript_id "MSTRG.87265.1"; exon_number "8";
chr19	StringTie	exon	12766103	12766240	1000	-	.	gene_id "MSTRG.87265"; transcript_id "MSTRG.87265.1"; exon_number "9";
chr19	StringTie	exon	12767395	12767464	1000	-	.	gene_id "MSTRG.87265"; transcript_id "MSTRG.87265.1"; exon_number "10";
chr19	StringTie	exon	12767816	12767903	1000	-	.	gene_id "MSTRG.87265"; transcript_id "MSTRG.87265.1"; exon_number "11";
chr19	StringTie	exon	12768013	12768123	1000	-	.	gene_id "MSTRG.87265"; transcript_id "MSTRG.87265.1"; exon_number "12";
chr19	StringTie	exon	12769881	12770082	1000	-	.	gene_id "MSTRG.87265"; transcript_id "MSTRG.87265.1"; exon_number "13";
chr19	StringTie	exon	12770932	12771072	1000	-	.	gene_id "MSTRG.87265"; transcript_id "MSTRG.87265.1"; exon_number "14";
chr19	StringTie	exon	12771159	12771319	1000	-	.	gene_id "MSTRG.87265"; transcript_id "MSTRG.87265.1"; exon_number "15";
chr19	StringTie	exon	12771397	12771477	1000	-	.	gene_id "MSTRG.87265"; transcript_id "MSTRG.87265.1"; exon_number "16";
chr19	StringTie	exon	12772190	12772252	1000	-	.	gene_id "MSTRG.87265"; transcript_id "MSTRG.87265.1"; exon_number "17";
chr19	StringTie	exon	12772613	12772680	1000	-	.	gene_id "MSTRG.87265"; transcript_id "MSTRG.87265.1"; exon_number "18";
chr19	StringTie	exon	12772780	12772912	1000	-	.	gene_id "MSTRG.87265"; transcript_id "MSTRG.87265.1"; exon_number "19";
chr19	StringTie	exon	12772994	12773044	1000	-	.	gene_id "MSTRG.87265"; transcript_id "MSTRG.87265.1"; exon_number "20";
chr19	StringTie	exon	12774669	12774741	1000	-	.	gene_id "MSTRG.87265"; transcript_id "MSTRG.87265.1"; exon_number "21";
chr19	StringTie	exon	12774812	12774897	1000	-	.	gene_id "MSTRG.87265"; transcript_id "MSTRG.87265.1"; exon_number "22";
chr19	StringTie	exon	12775405	12775824	1000	-	.	gene_id "MSTRG.87265"; transcript_id "MSTRG.87265.1"; exon_number "23";
chr19	StringTie	exon	12778300	12779057	1000	-	.	gene_id "MSTRG.87265"; transcript_id "MSTRG.87265.1"; exon_number "24";
chr19	StringTie	transcript	12759999	12778692	1000	-	.	gene_id "MSTRG.87265"; transcript_id "MSTRG.87265.10";
chr19	StringTie	exon	12759999	12763431	1000	-	.	gene_id "MSTRG.87265"; transcript_id "MSTRG.87265.10"; exon_number "1";
chr19	StringTie	exon	12763528	12763599	1000	-	.	gene_id "MSTRG.87265"; transcript_id "MSTRG.87265.10"; exon_number "2";
chr19	StringTie	exon	12763668	12763778	1000	-	.	gene_id "MSTRG.87265"; transcript_id "MSTRG.87265.10"; exon_number "3";
chr19	StringTie	exon	12764814	12764917	1000	-	.	gene_id "MSTRG.87265"; transcript_id "MSTRG.87265.10"; exon_number "4";
chr19	StringTie	exon	12764999	12765081	1000	-	.	gene_id "MSTRG.87265"; transcript_id "MSTRG.87265.10"; exon_number "5";
chr19	StringTie	exon	12765690	12765724	1000	-	.	gene_id "MSTRG.87265"; transcript_id "MSTRG.87265.10"; exon_number "6";
chr19	StringTie	exon	12765927	12766014	1000	-	.	gene_id "MSTRG.87265"; transcript_id "MSTRG.87265.10"; exon_number "7";
chr19	StringTie	exon	12766103	12766240	1000	-	.	gene_id "MSTRG.87265"; transcript_id "MSTRG.87265.10"; exon_number "8";
chr19	StringTie	exon	12767395	12767464	1000	-	.	gene_id "MSTRG.87265"; transcript_id "MSTRG.87265.10"; exon_number "9";
chr19	StringTie	exon	12767816	12767903	1000	-	.	gene_id "MSTRG.87265"; transcript_id "MSTRG.87265.10"; exon_number "10";
chr19	StringTie	exon	12768013	12768123	1000	-	.	gene_id "MSTRG.87265"; transcript_id "MSTRG.87265.10"; exon_number "11";
chr19	StringTie	exon	12769881	12770078	1000	-	.	gene_id "MSTRG.87265"; transcript_id "MSTRG.87265.10"; exon_number "12";
chr19	StringTie	exon	12770932	12771072	1000	-	.	gene_id "MSTRG.87265"; transcript_id "MSTRG.87265.10"; exon_number "13";
chr19	StringTie	exon	12771159	12771319	1000	-	.	gene_id "MSTRG.87265"; transcript_id "MSTRG.87265.10"; exon_number "14";
chr19	StringTie	exon	12771397	12771477	1000	-	.	gene_id "MSTRG.87265"; transcript_id "MSTRG.87265.10"; exon_number "15";
chr19	StringTie	exon	12772190	12772252	1000	-	.	gene_id "MSTRG.87265"; transcript_id "MSTRG.87265.10"; exon_number "16";
chr19	StringTie	exon	12772613	12772680	1000	-	.	gene_id "MSTRG.87265"; transcript_id "MSTRG.87265.10"; exon_number "17";
chr19	StringTie	exon	12772780	12772912	1000	-	.	gene_id "MSTRG.87265"; transcript_id "MSTRG.87265.10"; exon_number "18";
chr19	StringTie	exon	12772994	12773044	1000	-	.	gene_id "MSTRG.87265"; transcript_id "MSTRG.87265.10"; exon_number "19";
chr19	StringTie	exon	12774669	12774741	1000	-	.	gene_id "MSTRG.87265"; transcript_id "MSTRG.87265.10"; exon_number "20";
chr19	StringTie	exon	12774812	12774897	1000	-	.	gene_id "MSTRG.87265"; transcript_id "MSTRG.87265.10"; exon_number "21";
chr19	StringTie	exon	12778345	12778692	1000	-	.	gene_id "MSTRG.87265"; transcript_id "MSTRG.87265.10"; exon_number "22";
chr19	StringTie	transcript	12762966	12778637	1000	-	.	gene_id "MSTRG.87265"; transcript_id "MSTRG.87265.100";
chr19	StringTie	exon	12762966	12763431	1000	-	.	gene_id "MSTRG.87265"; transcript_id "MSTRG.87265.100"; exon_number "1";
chr19	StringTie	exon	12763528	12763599	1000	-	.	gene_id "MSTRG.87265"; transcript_id "MSTRG.87265.100"; exon_number "2";
chr19	StringTie	exon	12763668	12763778	1000	-	.	gene_id "MSTRG.87265"; transcript_id "MSTRG.87265.100"; exon_number "3";
chr19	StringTie	exon	12764814	12764917	1000	-	.	gene_id "MSTRG.87265"; transcript_id "MSTRG.87265.100"; exon_number "4";
chr19	StringTie	exon	12764999	12765081	1000	-	.	gene_id "MSTRG.87265"; transcript_id "MSTRG.87265.100"; exon_number "5";
chr19	StringTie	exon	12765690	12765724	1000	-	.	gene_id "MSTRG.87265"; transcript_id "MSTRG.87265.100"; exon_number "6";
chr19	StringTie	exon	12765829	12765834	1000	-	.	gene_id "MSTRG.87265"; transcript_id "MSTRG.87265.100"; exon_number "7";
chr19	StringTie	exon	12765927	12766014	1000	-	.	gene_id "MSTRG.87265"; transcript_id "MSTRG.87265.100"; exon_number "8";
chr19	StringTie	exon	12766103	12766240	1000	-	.	gene_id "MSTRG.87265"; transcript_id "MSTRG.87265.100"; exon_number "9";
chr19	StringTie	exon	12767395	12767464	1000	-	.	gene_id "MSTRG.87265"; transcript_id "MSTRG.87265.100"; exon_number "10";
chr19	StringTie	exon	12767816	12767903	1000	-	.	gene_id "MSTRG.87265"; transcript_id "MSTRG.87265.100"; exon_number "11";
chr19	StringTie	exon	12768013	12768123	1000	-	.	gene_id "MSTRG.87265"; transcript_id "MSTRG.87265.100"; exon_number "12";
chr19	StringTie	exon	12769881	12770082	1000	-	.	gene_id "MSTRG.87265"; transcript_id "MSTRG.87265.100"; exon_number "13";
chr19	StringTie	exon	12770932	12771072	1000	-	.	gene_id "MSTRG.87265"; transcript_id "MSTRG.87265.100"; exon_number "14";
chr19	StringTie	exon	12771159	12771319	1000	-	.	gene_id "MSTRG.87265"; transcript_id "MSTRG.87265.100"; exon_number "15";
chr19	StringTie	exon	12771397	12771477	1000	-	.	gene_id "MSTRG.87265"; transcript_id "MSTRG.87265.100"; exon_number "16";
chr19	StringTie	exon	12772190	12772252	1000	-	.	gene_id "MSTRG.87265"; transcript_id "MSTRG.87265.100"; exon_number "17";
chr19	StringTie	exon	12772613	12772680	1000	-	.	gene_id "MSTRG.87265"; transcript_id "MSTRG.87265.100"; exon_number "18";
chr19	StringTie	exon	12772780	12772912	1000	-	.	gene_id "MSTRG.87265"; transcript_id "MSTRG.87265.100"; exon_number "19";
chr19	StringTie	exon	12772994	12774741	1000	-	.	gene_id "MSTRG.87265"; transcript_id "MSTRG.87265.100"; exon_number "20";
chr19	StringTie	exon	12774812	12774897	1000	-	.	gene_id "MSTRG.87265"; transcript_id "MSTRG.87265.100"; exon_number "21";
chr19	StringTie	exon	12778345	12778637	1000	-	.	gene_id "MSTRG.87265"; transcript_id "MSTRG.87265.100"; exon_number "22";
chr19	StringTie	transcript	12762968	12775561	1000	-	.	gene_id "MSTRG.87265"; transcript_id "MSTRG.87265.101";
chr19	StringTie	exon	12762968	12763431	1000	-	.	gene_id "MSTRG.87265"; transcript_id "MSTRG.87265.101"; exon_number "1";
chr19	StringTie	exon	12763528	12763599	1000	-	.	gene_id "MSTRG.87265"; transcript_id "MSTRG.87265.101"; exon_number "2";
chr19	StringTie	exon	12763668	12763778	1000	-	.	gene_id "MSTRG.87265"; transcript_id "MSTRG.87265.101"; exon_number "3";
chr19	StringTie	exon	12764814	12764914	1000	-	.	gene_id "MSTRG.87265"; transcript_id "MSTRG.87265.101"; exon_number "4";
chr19	StringTie	exon	12764999	12765081	1000	-	.	gene_id "MSTRG.87265"; transcript_id "MSTRG.87265.101"; exon_number "5";
chr19	StringTie	exon	12765690	12765724	1000	-	.	gene_id "MSTRG.87265"; transcript_id "MSTRG.87265.101"; exon_number "6";
chr19	StringTie	exon	12765829	12765834	1000	-	.	gene_id "MSTRG.87265"; transcript_id "MSTRG.87265.101"; exon_number "7";
chr19	StringTie	exon	12765927	12766014	1000	-	.	gene_id "MSTRG.87265"; transcript_id "MSTRG.87265.101"; exon_number "8";
chr19	StringTie	exon	12766103	12766240	1000	-	.	gene_id "MSTRG.87265"; transcript_id "MSTRG.87265.101"; exon_number "9";
chr19	StringTie	exon	12767395	12767464	1000	-	.	gene_id "MSTRG.87265"; transcript_id "MSTRG.87265.101"; exon_number "10";
chr19	StringTie	exon	12767816	12767903	1000	-	.	gene_id "MSTRG.87265"; transcript_id "MSTRG.87265.101"; exon_number "11";
chr19	StringTie	exon	12768013	12768123	1000	-	.	gene_id "MSTRG.87265"; transcript_id "MSTRG.87265.101"; exon_number "12";
chr19	StringTie	exon	12769881	12770082	1000	-	.	gene_id "MSTRG.87265"; transcript_id "MSTRG.87265.101"; exon_number "13";
chr19	StringTie	exon	12770932	12771072	1000	-	.	gene_id "MSTRG.87265"; transcript_id "MSTRG.87265.101"; exon_number "14";
chr19	StringTie	exon	12771159	12771319	1000	-	.	gene_id "MSTRG.87265"; transcript_id "MSTRG.87265.101"; exon_number "15";
chr19	StringTie	exon	12771397	12771477	1000	-	.	gene_id "MSTRG.87265"; transcript_id "MSTRG.87265.101"; exon_number "16";
chr19	StringTie	exon	12772190	12772252	1000	-	.	gene_id "MSTRG.87265"; transcript_id "MSTRG.87265.101"; exon_number "17";
chr19	StringTie	exon	12772613	12772680	1000	-	.	gene_id "MSTRG.87265"; transcript_id "MSTRG.87265.101"; exon_number "18";
chr19	StringTie	exon	12772780	12772912	1000	-	.	gene_id "MSTRG.87265"; transcript_id "MSTRG.87265.101"; exon_number "19";
chr19	StringTie	exon	12772994	12774741	1000	-	.	gene_id "MSTRG.87265"; transcript_id "MSTRG.87265.101"; exon_number "20";
chr19	StringTie	exon	12774812	12774897	1000	-	.	gene_id "MSTRG.87265"; transcript_id "MSTRG.87265.101"; exon_number "21";
chr19	StringTie	exon	12775219	12775561	1000	-	.	gene_id "MSTRG.87265"; transcript_id "MSTRG.87265.101"; exon_number "22";
chr19	StringTie	transcript	12762969	12778568	1000	-	.	gene_id "MSTRG.87265"; transcript_id "MSTRG.87265.102";
chr19	StringTie	exon	12762969	12763431	1000	-	.	gene_id "MSTRG.87265"; transcript_id "MSTRG.87265.102"; exon_number "1";
chr19	StringTie	exon	12763528	12763599	1000	-	.	gene_id "MSTRG.87265"; transcript_id "MSTRG.87265.102"; exon_number "2";
chr19	StringTie	exon	12763668	12763778	1000	-	.	gene_id "MSTRG.87265"; transcript_id "MSTRG.87265.102"; exon_number "3";
chr19	StringTie	exon	12764814	12764917	1000	-	.	gene_id "MSTRG.87265"; transcript_id "MSTRG.87265.102"; exon_number "4";
chr19	StringTie	exon	12764999	12765081	1000	-	.	gene_id "MSTRG.87265"; transcript_id "MSTRG.87265.102"; exon_number "5";
chr19	StringTie	exon	12765690	12765724	1000	-	.	gene_id "MSTRG.87265"; transcript_id "MSTRG.87265.102"; exon_number "6";
chr19	StringTie	exon	12765927	12766014	1000	-	.	gene_id "MSTRG.87265"; transcript_id "MSTRG.87265.102"; exon_number "7";
chr19	StringTie	exon	12766103	12766240	1000	-	.	gene_id "MSTRG.87265"; transcript_id "MSTRG.87265.102"; exon_number "8";
chr19	StringTie	exon	12767395	12767464	1000	-	.	gene_id "MSTRG.87265"; transcript_id "MSTRG.87265.102"; exon_number "9";
chr19	StringTie	exon	12767816	12767903	1000	-	.	gene_id "MSTRG.87265"; transcript_id "MSTRG.87265.102"; exon_number "10";
chr19	StringTie	exon	12768013	12768123	1000	-	.	gene_id "MSTRG.87265"; transcript_id "MSTRG.87265.102"; exon_number "11";
chr19	StringTie	exon	12769881	12770078	1000	-	.	gene_id "MSTRG.87265"; transcript_id "MSTRG.87265.102"; exon_number "12";
chr19	StringTie	exon	12770932	12771072	1000	-	.	gene_id "MSTRG.87265"; transcript_id "MSTRG.87265.102"; exon_number "13";
chr19	StringTie	exon	12771159	12771319	1000	-	.	gene_id "MSTRG.87265"; transcript_id "MSTRG.87265.102"; exon_number "14";
chr19	StringTie	exon	12771397	12771477	1000	-	.	gene_id "MSTRG.87265"; transcript_id "MSTRG.87265.102"; exon_number "15";
chr19	StringTie	exon	12772190	12772252	1000	-	.	gene_id "MSTRG.87265"; transcript_id "MSTRG.87265.102"; exon_number "16";
chr19	StringTie	exon	12772613	12772680	1000	-	.	gene_id "MSTRG.87265"; transcript_id "MSTRG.87265.102"; exon_number "17";
chr19	StringTie	exon	12772780	12772912	1000	-	.	gene_id "MSTRG.87265"; transcript_id "MSTRG.87265.102"; exon_number "18";
chr19	StringTie	exon	12772994	12773044	1000	-	.	gene_id "MSTRG.87265"; transcript_id "MSTRG.87265.102"; exon_number "19";
chr19	StringTie	exon	12774669	12774741	1000	-	.	gene_id "MSTRG.87265"; transcript_id "MSTRG.87265.102"; exon_number "20";
chr19	StringTie	exon	12774812	12774897	1000	-	.	gene_id "MSTRG.87265"; transcript_id "MSTRG.87265.102"; exon_number "21";
chr19	StringTie	exon	12778300	12778568	1000	-	.	gene_id "MSTRG.87265"; transcript_id "MSTRG.87265.102"; exon_number "22";
chr19	StringTie	transcript	12762970	12778529	1000	-	.	gene_id "MSTRG.87265"; transcript_id "MSTRG.87265.103";
chr19	StringTie	exon	12762970	12763431	1000	-	.	gene_id "MSTRG.87265"; transcript_id "MSTRG.87265.103"; exon_number "1";
chr19	StringTie	exon	12763528	12763599	1000	-	.	gene_id "MSTRG.87265"; transcript_id "MSTRG.87265.103"; exon_number "2";
chr19	StringTie	exon	12763668	12763778	1000	-	.	gene_id "MSTRG.87265"; transcript_id "MSTRG.87265.103"; exon_number "3";
chr19	StringTie	exon	12764814	12764914	1000	-	.	gene_id "MSTRG.87265"; transcript_id "MSTRG.87265.103"; exon_number "4";
chr19	StringTie	exon	12764999	12765081	1000	-	.	gene_id "MSTRG.87265"; transcript_id "MSTRG.87265.103"; exon_number "5";
chr19	StringTie	exon	12765690	12765724	1000	-	.	gene_id "MSTRG.87265"; transcript_id "MSTRG.87265.103"; exon_number "6";
chr19	StringTie	exon	12765829	12765834	1000	-	.	gene_id "MSTRG.87265"; transcript_id "MSTRG.87265.103"; exon_number "7";
chr19	StringTie	exon	12765927	12766014	1000	-	.	gene_id "MSTRG.87265"; transcript_id "MSTRG.87265.103"; exon_number "8";
chr19	StringTie	exon	12766103	12767023	1000	-	.	gene_id "MSTRG.87265"; transcript_id "MSTRG.87265.103"; exon_number "9";
chr19	StringTie	exon	12767395	12767464	1000	-	.	gene_id "MSTRG.87265"; transcript_id "MSTRG.87265.103"; exon_number "10";
chr19	StringTie	exon	12767816	12767903	1000	-	.	gene_id "MSTRG.87265"; transcript_id "MSTRG.87265.103"; exon_number "11";
chr19	StringTie	exon	12768013	12768123	1000	-	.	gene_id "MSTRG.87265"; transcript_id "MSTRG.87265.103"; exon_number "12";
chr19	StringTie	exon	12769881	12770082	1000	-	.	gene_id "MSTRG.87265"; transcript_id "MSTRG.87265.103"; exon_number "13";
chr19	StringTie	exon	12770932	12771072	1000	-	.	gene_id "MSTRG.87265"; transcript_id "MSTRG.87265.103"; exon_number "14";
chr19	StringTie	exon	12771159	12771319	1000	-	.	gene_id "MSTRG.87265"; transcript_id "MSTRG.87265.103"; exon_number "15";
chr19	StringTie	exon	12771397	12771477	1000	-	.	gene_id "MSTRG.87265"; transcript_id "MSTRG.87265.103"; exon_number "16";
chr19	StringTie	exon	12772190	12772252	1000	-	.	gene_id "MSTRG.87265"; transcript_id "MSTRG.87265.103"; exon_number "17";
chr19	StringTie	exon	12772613	12772680	1000	-	.	gene_id "MSTRG.87265"; transcript_id "MSTRG.87265.103"; exon_number "18";
chr19	StringTie	exon	12772780	12772912	1000	-	.	gene_id "MSTRG.87265"; transcript_id "MSTRG.87265.103"; exon_number "19";
chr19	StringTie	exon	12772994	12774741	1000	-	.	gene_id "MSTRG.87265"; transcript_id "MSTRG.87265.103"; exon_number "20";
chr19	StringTie	exon	12774812	12774897	1000	-	.	gene_id "MSTRG.87265"; transcript_id "MSTRG.87265.103"; exon_number "21";
chr19	StringTie	exon	12778345	12778529	1000	-	.	gene_id "MSTRG.87265"; transcript_id "MSTRG.87265.103"; exon_number "22";
chr19	StringTie	transcript	12762970	12778586	1000	-	.	gene_id "MSTRG.87265"; transcript_id "MSTRG.87265.104";
chr19	StringTie	exon	12762970	12763431	1000	-	.	gene_id "MSTRG.87265"; transcript_id "MSTRG.87265.104"; exon_number "1";
chr19	StringTie	exon	12763528	12763599	1000	-	.	gene_id "MSTRG.87265"; transcript_id "MSTRG.87265.104"; exon_number "2";
chr19	StringTie	exon	12763668	12763778	1000	-	.	gene_id "MSTRG.87265"; transcript_id "MSTRG.87265.104"; exon_number "3";
chr19	StringTie	exon	12764814	12764917	1000	-	.	gene_id "MSTRG.87265"; transcript_id "MSTRG.87265.104"; exon_number "4";
chr19	StringTie	exon	12764999	12765081	1000	-	.	gene_id "MSTRG.87265"; transcript_id "MSTRG.87265.104"; exon_number "5";
chr19	StringTie	exon	12765690	12765724	1000	-	.	gene_id "MSTRG.87265"; transcript_id "MSTRG.87265.104"; exon_number "6";
chr19	StringTie	exon	12765927	12766014	1000	-	.	gene_id "MSTRG.87265"; transcript_id "MSTRG.87265.104"; exon_number "7";
chr19	StringTie	exon	12766103	12766240	1000	-	.	gene_id "MSTRG.87265"; transcript_id "MSTRG.87265.104"; exon_number "8";
chr19	StringTie	exon	12767395	12767464	1000	-	.	gene_id "MSTRG.87265"; transcript_id "MSTRG.87265.104"; exon_number "9";
chr19	StringTie	exon	12767816	12767903	1000	-	.	gene_id "MSTRG.87265"; transcript_id "MSTRG.87265.104"; exon_number "10";
chr19	StringTie	exon	12768013	12768123	1000	-	.	gene_id "MSTRG.87265"; transcript_id "MSTRG.87265.104"; exon_number "11";
chr19	StringTie	exon	12769881	12770082	1000	-	.	gene_id "MSTRG.87265"; transcript_id "MSTRG.87265.104"; exon_number "12";
chr19	StringTie	exon	12770932	12771072	1000	-	.	gene_id "MSTRG.87265"; transcript_id "MSTRG.87265.104"; exon_number "13";
chr19	StringTie	exon	12771159	12771319	1000	-	.	gene_id "MSTRG.87265"; transcript_id "MSTRG.87265.104"; exon_number "14";
chr19	StringTie	exon	12771397	12771477	1000	-	.	gene_id "MSTRG.87265"; transcript_id "MSTRG.87265.104"; exon_number "15";
chr19	StringTie	exon	12772190	12772252	1000	-	.	gene_id "MSTRG.87265"; transcript_id "MSTRG.87265.104"; exon_number "16";
chr19	StringTie	exon	12772613	12772702	1000	-	.	gene_id "MSTRG.87265"; transcript_id "MSTRG.87265.104"; exon_number "17";
chr19	StringTie	exon	12772780	12772912	1000	-	.	gene_id "MSTRG.87265"; transcript_id "MSTRG.87265.104"; exon_number "18";
chr19	StringTie	exon	12772994	12773044	1000	-	.	gene_id "MSTRG.87265"; transcript_id "MSTRG.87265.104"; exon_number "19";
chr19	StringTie	exon	12774635	12774741	1000	-	.	gene_id "MSTRG.87265"; transcript_id "MSTRG.87265.104"; exon_number "20";
chr19	StringTie	exon	12774812	12774897	1000	-	.	gene_id "MSTRG.87265"; transcript_id "MSTRG.87265.104"; exon_number "21";
chr19	StringTie	exon	12778345	12778586	1000	-	.	gene_id "MSTRG.87265"; transcript_id "MSTRG.87265.104"; exon_number "22";
chr19	StringTie	transcript	12762971	12778530	1000	-	.	gene_id "MSTRG.87265"; transcript_id "MSTRG.87265.105";
chr19	StringTie	exon	12762971	12763431	1000	-	.	gene_id "MSTRG.87265"; transcript_id "MSTRG.87265.105"; exon_number "1";
chr19	StringTie	exon	12763528	12763599	1000	-	.	gene_id "MSTRG.87265"; transcript_id "MSTRG.87265.105"; exon_number "2";
chr19	StringTie	exon	12763668	12763778	1000	-	.	gene_id "MSTRG.87265"; transcript_id "MSTRG.87265.105"; exon_number "3";
chr19	StringTie	exon	12764814	12764914	1000	-	.	gene_id "MSTRG.87265"; transcript_id "MSTRG.87265.105"; exon_number "4";
chr19	StringTie	exon	12764999	12765081	1000	-	.	gene_id "MSTRG.87265"; transcript_id "MSTRG.87265.105"; exon_number "5";
chr19	StringTie	exon	12765690	12765724	1000	-	.	gene_id "MSTRG.87265"; transcript_id "MSTRG.87265.105"; exon_number "6";
chr19	StringTie	exon	12765927	12766014	1000	-	.	gene_id "MSTRG.87265"; transcript_id "MSTRG.87265.105"; exon_number "7";
chr19	StringTie	exon	12766103	12766240	1000	-	.	gene_id "MSTRG.87265"; transcript_id "MSTRG.87265.105"; exon_number "8";
chr19	StringTie	exon	12767395	12767464	1000	-	.	gene_id "MSTRG.87265"; transcript_id "MSTRG.87265.105"; exon_number "9";
chr19	StringTie	exon	12767816	12767903	1000	-	.	gene_id "MSTRG.87265"; transcript_id "MSTRG.87265.105"; exon_number "10";
chr19	StringTie	exon	12768013	12768123	1000	-	.	gene_id "MSTRG.87265"; transcript_id "MSTRG.87265.105"; exon_number "11";
chr19	StringTie	exon	12769881	12770078	1000	-	.	gene_id "MSTRG.87265"; transcript_id "MSTRG.87265.105"; exon_number "12";
chr19	StringTie	exon	12770932	12771072	1000	-	.	gene_id "MSTRG.87265"; transcript_id "MSTRG.87265.105"; exon_number "13";
chr19	StringTie	exon	12771159	12771319	1000	-	.	gene_id "MSTRG.87265"; transcript_id "MSTRG.87265.105"; exon_number "14";
chr19	StringTie	exon	12771397	12771477	1000	-	.	gene_id "MSTRG.87265"; transcript_id "MSTRG.87265.105"; exon_number "15";
chr19	StringTie	exon	12772190	12772252	1000	-	.	gene_id "MSTRG.87265"; transcript_id "MSTRG.87265.105"; exon_number "16";
chr19	StringTie	exon	12772613	12772680	1000	-	.	gene_id "MSTRG.87265"; transcript_id "MSTRG.87265.105"; exon_number "17";
chr19	StringTie	exon	12772780	12772912	1000	-	.	gene_id "MSTRG.87265"; transcript_id "MSTRG.87265.105"; exon_number "18";
chr19	StringTie	exon	12772994	12773044	1000	-	.	gene_id "MSTRG.87265"; transcript_id "MSTRG.87265.105"; exon_number "19";
chr19	StringTie	exon	12774669	12774741	1000	-	.	gene_id "MSTRG.87265"; transcript_id "MSTRG.87265.105"; exon_number "20";
chr19	StringTie	exon	12774812	12774897	1000	-	.	gene_id "MSTRG.87265"; transcript_id "MSTRG.87265.105"; exon_number "21";
chr19	StringTie	exon	12778345	12778530	1000	-	.	gene_id "MSTRG.87265"; transcript_id "MSTRG.87265.105"; exon_number "22";
chr19	StringTie	transcript	12762971	12775636	1000	-	.	gene_id "MSTRG.87265"; transcript_id "MSTRG.87265.106";
chr19	StringTie	exon	12762971	12763431	1000	-	.	gene_id "MSTRG.87265"; transcript_id "MSTRG.87265.106"; exon_number "1";
chr19	StringTie	exon	12763528	12763599	1000	-	.	gene_id "MSTRG.87265"; transcript_id "MSTRG.87265.106"; exon_number "2";
chr19	StringTie	exon	12763668	12763778	1000	-	.	gene_id "MSTRG.87265"; transcript_id "MSTRG.87265.106"; exon_number "3";
chr19	StringTie	exon	12764814	12764914	1000	-	.	gene_id "MSTRG.87265"; transcript_id "MSTRG.87265.106"; exon_number "4";
chr19	StringTie	exon	12764999	12765081	1000	-	.	gene_id "MSTRG.87265"; transcript_id "MSTRG.87265.106"; exon_number "5";
chr19	StringTie	exon	12765690	12765724	1000	-	.	gene_id "MSTRG.87265"; transcript_id "MSTRG.87265.106"; exon_number "6";
chr19	StringTie	exon	12765927	12766014	1000	-	.	gene_id "MSTRG.87265"; transcript_id "MSTRG.87265.106"; exon_number "7";
chr19	StringTie	exon	12766103	12766240	1000	-	.	gene_id "MSTRG.87265"; transcript_id "MSTRG.87265.106"; exon_number "8";
chr19	StringTie	exon	12767395	12767464	1000	-	.	gene_id "MSTRG.87265"; transcript_id "MSTRG.87265.106"; exon_number "9";
chr19	StringTie	exon	12767816	12767903	1000	-	.	gene_id "MSTRG.87265"; transcript_id "MSTRG.87265.106"; exon_number "10";
chr19	StringTie	exon	12768013	12768123	1000	-	.	gene_id "MSTRG.87265"; transcript_id "MSTRG.87265.106"; exon_number "11";
chr19	StringTie	exon	12769881	12770082	1000	-	.	gene_id "MSTRG.87265"; transcript_id "MSTRG.87265.106"; exon_number "12";
chr19	StringTie	exon	12770932	12771072	1000	-	.	gene_id "MSTRG.87265"; transcript_id "MSTRG.87265.106"; exon_number "13";
chr19	StringTie	exon	12771159	12771319	1000	-	.	gene_id "MSTRG.87265"; transcript_id "MSTRG.87265.106"; exon_number "14";
chr19	StringTie	exon	12771397	12771477	1000	-	.	gene_id "MSTRG.87265"; transcript_id "MSTRG.87265.106"; exon_number "15";
chr19	StringTie	exon	12772190	12772252	1000	-	.	gene_id "MSTRG.87265"; transcript_id "MSTRG.87265.106"; exon_number "16";
chr19	StringTie	exon	12772613	12772680	1000	-	.	gene_id "MSTRG.87265"; transcript_id "MSTRG.87265.106"; exon_number "17";
chr19	StringTie	exon	12772780	12772912	1000	-	.	gene_id "MSTRG.87265"; transcript_id "MSTRG.87265.106"; exon_number "18";
chr19	StringTie	exon	12772994	12773044	1000	-	.	gene_id "MSTRG.87265"; transcript_id "MSTRG.87265.106"; exon_number "19";
chr19	StringTie	exon	12773645	12774741	1000	-	.	gene_id "MSTRG.87265"; transcript_id "MSTRG.87265.106"; exon_number "20";
chr19	StringTie	exon	12774812	12774897	1000	-	.	gene_id "MSTRG.87265"; transcript_id "MSTRG.87265.106"; exon_number "21";
chr19	StringTie	exon	12775219	12775636	1000	-	.	gene_id "MSTRG.87265"; transcript_id "MSTRG.87265.106"; exon_number "22";
chr19	StringTie	transcript	12762972	12775638	1000	-	.	gene_id "MSTRG.87265"; transcript_id "MSTRG.87265.107";
chr19	StringTie	exon	12762972	12763431	1000	-	.	gene_id "MSTRG.87265"; transcript_id "MSTRG.87265.107"; exon_number "1";
chr19	StringTie	exon	12763528	12763599	1000	-	.	gene_id "MSTRG.87265"; transcript_id "MSTRG.87265.107"; exon_number "2";
chr19	StringTie	exon	12763668	12763778	1000	-	.	gene_id "MSTRG.87265"; transcript_id "MSTRG.87265.107"; exon_number "3";
chr19	StringTie	exon	12764814	12764914	1000	-	.	gene_id "MSTRG.87265"; transcript_id "MSTRG.87265.107"; exon_number "4";
chr19	StringTie	exon	12764999	12765081	1000	-	.	gene_id "MSTRG.87265"; transcript_id "MSTRG.87265.107"; exon_number "5";
chr19	StringTie	exon	12765690	12765724	1000	-	.	gene_id "MSTRG.87265"; transcript_id "MSTRG.87265.107"; exon_number "6";
chr19	StringTie	exon	12765927	12766014	1000	-	.	gene_id "MSTRG.87265"; transcript_id "MSTRG.87265.107"; exon_number "7";
chr19	StringTie	exon	12766103	12766240	1000	-	.	gene_id "MSTRG.87265"; transcript_id "MSTRG.87265.107"; exon_number "8";
chr19	StringTie	exon	12767395	12767464	1000	-	.	gene_id "MSTRG.87265"; transcript_id "MSTRG.87265.107"; exon_number "9";
chr19	StringTie	exon	12767816	12767903	1000	-	.	gene_id "MSTRG.87265"; transcript_id "MSTRG.87265.107"; exon_number "10";
chr19	StringTie	exon	12768013	12768123	1000	-	.	gene_id "MSTRG.87265"; transcript_id "MSTRG.87265.107"; exon_number "11";
chr19	StringTie	exon	12769881	12770082	1000	-	.	gene_id "MSTRG.87265"; transcript_id "MSTRG.87265.107"; exon_number "12";
chr19	StringTie	exon	12770925	12771072	1000	-	.	gene_id "MSTRG.87265"; transcript_id "MSTRG.87265.107"; exon_number "13";
chr19	StringTie	exon	12771159	12771319	1000	-	.	gene_id "MSTRG.87265"; transcript_id "MSTRG.87265.107"; exon_number "14";
chr19	StringTie	exon	12771397	12771477	1000	-	.	gene_id "MSTRG.87265"; transcript_id "MSTRG.87265.107"; exon_number "15";
chr19	StringTie	exon	12772190	12772252	1000	-	.	gene_id "MSTRG.87265"; transcript_id "MSTRG.87265.107"; exon_number "16";
chr19	StringTie	exon	12772613	12772680	1000	-	.	gene_id "MSTRG.87265"; transcript_id "MSTRG.87265.107"; exon_number "17";
chr19	StringTie	exon	12772780	12772912	1000	-	.	gene_id "MSTRG.87265"; transcript_id "MSTRG.87265.107"; exon_number "18";
chr19	StringTie	exon	12772994	12773044	1000	-	.	gene_id "MSTRG.87265"; transcript_id "MSTRG.87265.107"; exon_number "19";
chr19	StringTie	exon	12774669	12774741	1000	-	.	gene_id "MSTRG.87265"; transcript_id "MSTRG.87265.107"; exon_number "20";
chr19	StringTie	exon	12774812	12774897	1000	-	.	gene_id "MSTRG.87265"; transcript_id "MSTRG.87265.107"; exon_number "21";
chr19	StringTie	exon	12775219	12775638	1000	-	.	gene_id "MSTRG.87265"; transcript_id "MSTRG.87265.107"; exon_number "22";
chr19	StringTie	transcript	12762976	12778486	1000	-	.	gene_id "MSTRG.87265"; transcript_id "MSTRG.87265.108";
chr19	StringTie	exon	12762976	12763431	1000	-	.	gene_id "MSTRG.87265"; transcript_id "MSTRG.87265.108"; exon_number "1";
chr19	StringTie	exon	12763528	12763599	1000	-	.	gene_id "MSTRG.87265"; transcript_id "MSTRG.87265.108"; exon_number "2";
chr19	StringTie	exon	12763668	12763778	1000	-	.	gene_id "MSTRG.87265"; transcript_id "MSTRG.87265.108"; exon_number "3";
chr19	StringTie	exon	12764814	12764914	1000	-	.	gene_id "MSTRG.87265"; transcript_id "MSTRG.87265.108"; exon_number "4";
chr19	StringTie	exon	12764999	12765081	1000	-	.	gene_id "MSTRG.87265"; transcript_id "MSTRG.87265.108"; exon_number "5";
chr19	StringTie	exon	12765690	12765724	1000	-	.	gene_id "MSTRG.87265"; transcript_id "MSTRG.87265.108"; exon_number "6";
chr19	StringTie	exon	12765829	12765834	1000	-	.	gene_id "MSTRG.87265"; transcript_id "MSTRG.87265.108"; exon_number "7";
chr19	StringTie	exon	12765927	12766014	1000	-	.	gene_id "MSTRG.87265"; transcript_id "MSTRG.87265.108"; exon_number "8";
chr19	StringTie	exon	12766103	12766240	1000	-	.	gene_id "MSTRG.87265"; transcript_id "MSTRG.87265.108"; exon_number "9";
chr19	StringTie	exon	12767395	12767464	1000	-	.	gene_id "MSTRG.87265"; transcript_id "MSTRG.87265.108"; exon_number "10";
chr19	StringTie	exon	12767816	12767903	1000	-	.	gene_id "MSTRG.87265"; transcript_id "MSTRG.87265.108"; exon_number "11";
chr19	StringTie	exon	12768013	12768123	1000	-	.	gene_id "MSTRG.87265"; transcript_id "MSTRG.87265.108"; exon_number "12";
chr19	StringTie	exon	12769881	12770082	1000	-	.	gene_id "MSTRG.87265"; transcript_id "MSTRG.87265.108"; exon_number "13";
chr19	StringTie	exon	12770925	12771072	1000	-	.	gene_id "MSTRG.87265"; transcript_id "MSTRG.87265.108"; exon_number "14";
chr19	StringTie	exon	12771159	12771319	1000	-	.	gene_id "MSTRG.87265"; transcript_id "MSTRG.87265.108"; exon_number "15";
chr19	StringTie	exon	12771397	12771477	1000	-	.	gene_id "MSTRG.87265"; transcript_id "MSTRG.87265.108"; exon_number "16";
chr19	StringTie	exon	12772190	12772252	1000	-	.	gene_id "MSTRG.87265"; transcript_id "MSTRG.87265.108"; exon_number "17";
chr19	StringTie	exon	12772613	12772680	1000	-	.	gene_id "MSTRG.87265"; transcript_id "MSTRG.87265.108"; exon_number "18";
chr19	StringTie	exon	12772780	12772912	1000	-	.	gene_id "MSTRG.87265"; transcript_id "MSTRG.87265.108"; exon_number "19";
chr19	StringTie	exon	12772994	12774741	1000	-	.	gene_id "MSTRG.87265"; transcript_id "MSTRG.87265.108"; exon_number "20";
chr19	StringTie	exon	12774812	12774897	1000	-	.	gene_id "MSTRG.87265"; transcript_id "MSTRG.87265.108"; exon_number "21";
chr19	StringTie	exon	12778300	12778486	1000	-	.	gene_id "MSTRG.87265"; transcript_id "MSTRG.87265.108"; exon_number "22";
chr19	StringTie	transcript	12762987	12775603	1000	-	.	gene_id "MSTRG.87265"; transcript_id "MSTRG.87265.109";
chr19	StringTie	exon	12762987	12763431	1000	-	.	gene_id "MSTRG.87265"; transcript_id "MSTRG.87265.109"; exon_number "1";
chr19	StringTie	exon	12763528	12763599	1000	-	.	gene_id "MSTRG.87265"; transcript_id "MSTRG.87265.109"; exon_number "2";
chr19	StringTie	exon	12763668	12763778	1000	-	.	gene_id "MSTRG.87265"; transcript_id "MSTRG.87265.109"; exon_number "3";
chr19	StringTie	exon	12764814	12764914	1000	-	.	gene_id "MSTRG.87265"; transcript_id "MSTRG.87265.109"; exon_number "4";
chr19	StringTie	exon	12764999	12765081	1000	-	.	gene_id "MSTRG.87265"; transcript_id "MSTRG.87265.109"; exon_number "5";
chr19	StringTie	exon	12765690	12765724	1000	-	.	gene_id "MSTRG.87265"; transcript_id "MSTRG.87265.109"; exon_number "6";
chr19	StringTie	exon	12765927	12766014	1000	-	.	gene_id "MSTRG.87265"; transcript_id "MSTRG.87265.109"; exon_number "7";
chr19	StringTie	exon	12766103	12766240	1000	-	.	gene_id "MSTRG.87265"; transcript_id "MSTRG.87265.109"; exon_number "8";
chr19	StringTie	exon	12767395	12767464	1000	-	.	gene_id "MSTRG.87265"; transcript_id "MSTRG.87265.109"; exon_number "9";
chr19	StringTie	exon	12767816	12767903	1000	-	.	gene_id "MSTRG.87265"; transcript_id "MSTRG.87265.109"; exon_number "10";
chr19	StringTie	exon	12768013	12768117	1000	-	.	gene_id "MSTRG.87265"; transcript_id "MSTRG.87265.109"; exon_number "11";
chr19	StringTie	exon	12769881	12770082	1000	-	.	gene_id "MSTRG.87265"; transcript_id "MSTRG.87265.109"; exon_number "12";
chr19	StringTie	exon	12770932	12771072	1000	-	.	gene_id "MSTRG.87265"; transcript_id "MSTRG.87265.109"; exon_number "13";
chr19	StringTie	exon	12771159	12771319	1000	-	.	gene_id "MSTRG.87265"; transcript_id "MSTRG.87265.109"; exon_number "14";
chr19	StringTie	exon	12771397	12771477	1000	-	.	gene_id "MSTRG.87265"; transcript_id "MSTRG.87265.109"; exon_number "15";
chr19	StringTie	exon	12772190	12772252	1000	-	.	gene_id "MSTRG.87265"; transcript_id "MSTRG.87265.109"; exon_number "16";
chr19	StringTie	exon	12772613	12772680	1000	-	.	gene_id "MSTRG.87265"; transcript_id "MSTRG.87265.109"; exon_number "17";
chr19	StringTie	exon	12772780	12772912	1000	-	.	gene_id "MSTRG.87265"; transcript_id "MSTRG.87265.109"; exon_number "18";
chr19	StringTie	exon	12772994	12774741	1000	-	.	gene_id "MSTRG.87265"; transcript_id "MSTRG.87265.109"; exon_number "19";
chr19	StringTie	exon	12774812	12774897	1000	-	.	gene_id "MSTRG.87265"; transcript_id "MSTRG.87265.109"; exon_number "20";
chr19	StringTie	exon	12775405	12775603	1000	-	.	gene_id "MSTRG.87265"; transcript_id "MSTRG.87265.109"; exon_number "21";
chr19	StringTie	transcript	12760002	12775857	1000	-	.	gene_id "MSTRG.87265"; transcript_id "MSTRG.87265.11";
chr19	StringTie	exon	12760002	12763431	1000	-	.	gene_id "MSTRG.87265"; transcript_id "MSTRG.87265.11"; exon_number "1";
chr19	StringTie	exon	12763528	12763599	1000	-	.	gene_id "MSTRG.87265"; transcript_id "MSTRG.87265.11"; exon_number "2";
chr19	StringTie	exon	12763668	12763778	1000	-	.	gene_id "MSTRG.87265"; transcript_id "MSTRG.87265.11"; exon_number "3";
chr19	StringTie	exon	12764814	12764914	1000	-	.	gene_id "MSTRG.87265"; transcript_id "MSTRG.87265.11"; exon_number "4";
chr19	StringTie	exon	12764999	12765081	1000	-	.	gene_id "MSTRG.87265"; transcript_id "MSTRG.87265.11"; exon_number "5";
chr19	StringTie	exon	12765690	12765724	1000	-	.	gene_id "MSTRG.87265"; transcript_id "MSTRG.87265.11"; exon_number "6";
chr19	StringTie	exon	12765927	12766014	1000	-	.	gene_id "MSTRG.87265"; transcript_id "MSTRG.87265.11"; exon_number "7";
chr19	StringTie	exon	12766103	12766240	1000	-	.	gene_id "MSTRG.87265"; transcript_id "MSTRG.87265.11"; exon_number "8";
chr19	StringTie	exon	12767395	12767464	1000	-	.	gene_id "MSTRG.87265"; transcript_id "MSTRG.87265.11"; exon_number "9";
chr19	StringTie	exon	12767816	12767903	1000	-	.	gene_id "MSTRG.87265"; transcript_id "MSTRG.87265.11"; exon_number "10";
chr19	StringTie	exon	12768013	12768123	1000	-	.	gene_id "MSTRG.87265"; transcript_id "MSTRG.87265.11"; exon_number "11";
chr19	StringTie	exon	12769881	12770078	1000	-	.	gene_id "MSTRG.87265"; transcript_id "MSTRG.87265.11"; exon_number "12";
chr19	StringTie	exon	12770932	12771072	1000	-	.	gene_id "MSTRG.87265"; transcript_id "MSTRG.87265.11"; exon_number "13";
chr19	StringTie	exon	12771159	12771319	1000	-	.	gene_id "MSTRG.87265"; transcript_id "MSTRG.87265.11"; exon_number "14";
chr19	StringTie	exon	12771397	12771477	1000	-	.	gene_id "MSTRG.87265"; transcript_id "MSTRG.87265.11"; exon_number "15";
chr19	StringTie	exon	12772190	12772252	1000	-	.	gene_id "MSTRG.87265"; transcript_id "MSTRG.87265.11"; exon_number "16";
chr19	StringTie	exon	12772613	12772680	1000	-	.	gene_id "MSTRG.87265"; transcript_id "MSTRG.87265.11"; exon_number "17";
chr19	StringTie	exon	12772780	12772912	1000	-	.	gene_id "MSTRG.87265"; transcript_id "MSTRG.87265.11"; exon_number "18";
chr19	StringTie	exon	12772994	12773044	1000	-	.	gene_id "MSTRG.87265"; transcript_id "MSTRG.87265.11"; exon_number "19";
chr19	StringTie	exon	12774669	12774741	1000	-	.	gene_id "MSTRG.87265"; transcript_id "MSTRG.87265.11"; exon_number "20";
chr19	StringTie	exon	12774812	12774897	1000	-	.	gene_id "MSTRG.87265"; transcript_id "MSTRG.87265.11"; exon_number "21";
chr19	StringTie	exon	12775405	12775857	1000	-	.	gene_id "MSTRG.87265"; transcript_id "MSTRG.87265.11"; exon_number "22";
chr19	StringTie	transcript	12762987	12775603	1000	-	.	gene_id "MSTRG.87265"; transcript_id "MSTRG.87265.110";
chr19	StringTie	exon	12762987	12763431	1000	-	.	gene_id "MSTRG.87265"; transcript_id "MSTRG.87265.110"; exon_number "1";
chr19	StringTie	exon	12763528	12763599	1000	-	.	gene_id "MSTRG.87265"; transcript_id "MSTRG.87265.110"; exon_number "2";
chr19	StringTie	exon	12763668	12763778	1000	-	.	gene_id "MSTRG.87265"; transcript_id "MSTRG.87265.110"; exon_number "3";
chr19	StringTie	exon	12764814	12764914	1000	-	.	gene_id "MSTRG.87265"; transcript_id "MSTRG.87265.110"; exon_number "4";
chr19	StringTie	exon	12764999	12765081	1000	-	.	gene_id "MSTRG.87265"; transcript_id "MSTRG.87265.110"; exon_number "5";
chr19	StringTie	exon	12765690	12765724	1000	-	.	gene_id "MSTRG.87265"; transcript_id "MSTRG.87265.110"; exon_number "6";
chr19	StringTie	exon	12765927	12766014	1000	-	.	gene_id "MSTRG.87265"; transcript_id "MSTRG.87265.110"; exon_number "7";
chr19	StringTie	exon	12766103	12766240	1000	-	.	gene_id "MSTRG.87265"; transcript_id "MSTRG.87265.110"; exon_number "8";
chr19	StringTie	exon	12767395	12767464	1000	-	.	gene_id "MSTRG.87265"; transcript_id "MSTRG.87265.110"; exon_number "9";
chr19	StringTie	exon	12767816	12767903	1000	-	.	gene_id "MSTRG.87265"; transcript_id "MSTRG.87265.110"; exon_number "10";
chr19	StringTie	exon	12768013	12768123	1000	-	.	gene_id "MSTRG.87265"; transcript_id "MSTRG.87265.110"; exon_number "11";
chr19	StringTie	exon	12769881	12769979	1000	-	.	gene_id "MSTRG.87265"; transcript_id "MSTRG.87265.110"; exon_number "12";
chr19	StringTie	exon	12770052	12770082	1000	-	.	gene_id "MSTRG.87265"; transcript_id "MSTRG.87265.110"; exon_number "13";
chr19	StringTie	exon	12770932	12771072	1000	-	.	gene_id "MSTRG.87265"; transcript_id "MSTRG.87265.110"; exon_number "14";
chr19	StringTie	exon	12771159	12771319	1000	-	.	gene_id "MSTRG.87265"; transcript_id "MSTRG.87265.110"; exon_number "15";
chr19	StringTie	exon	12771397	12771477	1000	-	.	gene_id "MSTRG.87265"; transcript_id "MSTRG.87265.110"; exon_number "16";
chr19	StringTie	exon	12772190	12772252	1000	-	.	gene_id "MSTRG.87265"; transcript_id "MSTRG.87265.110"; exon_number "17";
chr19	StringTie	exon	12772613	12772680	1000	-	.	gene_id "MSTRG.87265"; transcript_id "MSTRG.87265.110"; exon_number "18";
chr19	StringTie	exon	12772780	12772912	1000	-	.	gene_id "MSTRG.87265"; transcript_id "MSTRG.87265.110"; exon_number "19";
chr19	StringTie	exon	12772994	12774741	1000	-	.	gene_id "MSTRG.87265"; transcript_id "MSTRG.87265.110"; exon_number "20";
chr19	StringTie	exon	12774812	12774897	1000	-	.	gene_id "MSTRG.87265"; transcript_id "MSTRG.87265.110"; exon_number "21";
chr19	StringTie	exon	12775219	12775603	1000	-	.	gene_id "MSTRG.87265"; transcript_id "MSTRG.87265.110"; exon_number "22";
chr19	StringTie	transcript	12762990	12775552	1000	-	.	gene_id "MSTRG.87265"; transcript_id "MSTRG.87265.111";
chr19	StringTie	exon	12762990	12763431	1000	-	.	gene_id "MSTRG.87265"; transcript_id "MSTRG.87265.111"; exon_number "1";
chr19	StringTie	exon	12763528	12763778	1000	-	.	gene_id "MSTRG.87265"; transcript_id "MSTRG.87265.111"; exon_number "2";
chr19	StringTie	exon	12764814	12764917	1000	-	.	gene_id "MSTRG.87265"; transcript_id "MSTRG.87265.111"; exon_number "3";
chr19	StringTie	exon	12764999	12765081	1000	-	.	gene_id "MSTRG.87265"; transcript_id "MSTRG.87265.111"; exon_number "4";
chr19	StringTie	exon	12765690	12765724	1000	-	.	gene_id "MSTRG.87265"; transcript_id "MSTRG.87265.111"; exon_number "5";
chr19	StringTie	exon	12765927	12765958	1000	-	.	gene_id "MSTRG.87265"; transcript_id "MSTRG.87265.111"; exon_number "6";
chr19	StringTie	exon	12772190	12772252	1000	-	.	gene_id "MSTRG.87265"; transcript_id "MSTRG.87265.111"; exon_number "7";
chr19	StringTie	exon	12772613	12772680	1000	-	.	gene_id "MSTRG.87265"; transcript_id "MSTRG.87265.111"; exon_number "8";
chr19	StringTie	exon	12772780	12772912	1000	-	.	gene_id "MSTRG.87265"; transcript_id "MSTRG.87265.111"; exon_number "9";
chr19	StringTie	exon	12772994	12774741	1000	-	.	gene_id "MSTRG.87265"; transcript_id "MSTRG.87265.111"; exon_number "10";
chr19	StringTie	exon	12774812	12774897	1000	-	.	gene_id "MSTRG.87265"; transcript_id "MSTRG.87265.111"; exon_number "11";
chr19	StringTie	exon	12775219	12775552	1000	-	.	gene_id "MSTRG.87265"; transcript_id "MSTRG.87265.111"; exon_number "12";
chr19	StringTie	transcript	12762992	12778637	1000	-	.	gene_id "MSTRG.87265"; transcript_id "MSTRG.87265.112";
chr19	StringTie	exon	12762992	12763431	1000	-	.	gene_id "MSTRG.87265"; transcript_id "MSTRG.87265.112"; exon_number "1";
chr19	StringTie	exon	12763528	12763599	1000	-	.	gene_id "MSTRG.87265"; transcript_id "MSTRG.87265.112"; exon_number "2";
chr19	StringTie	exon	12763668	12763778	1000	-	.	gene_id "MSTRG.87265"; transcript_id "MSTRG.87265.112"; exon_number "3";
chr19	StringTie	exon	12764814	12764914	1000	-	.	gene_id "MSTRG.87265"; transcript_id "MSTRG.87265.112"; exon_number "4";
chr19	StringTie	exon	12764999	12765081	1000	-	.	gene_id "MSTRG.87265"; transcript_id "MSTRG.87265.112"; exon_number "5";
chr19	StringTie	exon	12765690	12765724	1000	-	.	gene_id "MSTRG.87265"; transcript_id "MSTRG.87265.112"; exon_number "6";
chr19	StringTie	exon	12765829	12765834	1000	-	.	gene_id "MSTRG.87265"; transcript_id "MSTRG.87265.112"; exon_number "7";
chr19	StringTie	exon	12765927	12766014	1000	-	.	gene_id "MSTRG.87265"; transcript_id "MSTRG.87265.112"; exon_number "8";
chr19	StringTie	exon	12766103	12766240	1000	-	.	gene_id "MSTRG.87265"; transcript_id "MSTRG.87265.112"; exon_number "9";
chr19	StringTie	exon	12767395	12767464	1000	-	.	gene_id "MSTRG.87265"; transcript_id "MSTRG.87265.112"; exon_number "10";
chr19	StringTie	exon	12767816	12767903	1000	-	.	gene_id "MSTRG.87265"; transcript_id "MSTRG.87265.112"; exon_number "11";
chr19	StringTie	exon	12768013	12768123	1000	-	.	gene_id "MSTRG.87265"; transcript_id "MSTRG.87265.112"; exon_number "12";
chr19	StringTie	exon	12769881	12770082	1000	-	.	gene_id "MSTRG.87265"; transcript_id "MSTRG.87265.112"; exon_number "13";
chr19	StringTie	exon	12770932	12771072	1000	-	.	gene_id "MSTRG.87265"; transcript_id "MSTRG.87265.112"; exon_number "14";
chr19	StringTie	exon	12771159	12771319	1000	-	.	gene_id "MSTRG.87265"; transcript_id "MSTRG.87265.112"; exon_number "15";
chr19	StringTie	exon	12771397	12771477	1000	-	.	gene_id "MSTRG.87265"; transcript_id "MSTRG.87265.112"; exon_number "16";
chr19	StringTie	exon	12772190	12772252	1000	-	.	gene_id "MSTRG.87265"; transcript_id "MSTRG.87265.112"; exon_number "17";
chr19	StringTie	exon	12772613	12772680	1000	-	.	gene_id "MSTRG.87265"; transcript_id "MSTRG.87265.112"; exon_number "18";
chr19	StringTie	exon	12772780	12772912	1000	-	.	gene_id "MSTRG.87265"; transcript_id "MSTRG.87265.112"; exon_number "19";
chr19	StringTie	exon	12772994	12774741	1000	-	.	gene_id "MSTRG.87265"; transcript_id "MSTRG.87265.112"; exon_number "20";
chr19	StringTie	exon	12774812	12774897	1000	-	.	gene_id "MSTRG.87265"; transcript_id "MSTRG.87265.112"; exon_number "21";
chr19	StringTie	exon	12778300	12778637	1000	-	.	gene_id "MSTRG.87265"; transcript_id "MSTRG.87265.112"; exon_number "22";
chr19	StringTie	transcript	12763001	12775595	1000	-	.	gene_id "MSTRG.87265"; transcript_id "MSTRG.87265.113";
chr19	StringTie	exon	12763001	12763431	1000	-	.	gene_id "MSTRG.87265"; transcript_id "MSTRG.87265.113"; exon_number "1";
chr19	StringTie	exon	12763528	12763599	1000	-	.	gene_id "MSTRG.87265"; transcript_id "MSTRG.87265.113"; exon_number "2";
chr19	StringTie	exon	12763668	12763778	1000	-	.	gene_id "MSTRG.87265"; transcript_id "MSTRG.87265.113"; exon_number "3";
chr19	StringTie	exon	12764814	12764917	1000	-	.	gene_id "MSTRG.87265"; transcript_id "MSTRG.87265.113"; exon_number "4";
chr19	StringTie	exon	12764999	12765081	1000	-	.	gene_id "MSTRG.87265"; transcript_id "MSTRG.87265.113"; exon_number "5";
chr19	StringTie	exon	12765690	12765724	1000	-	.	gene_id "MSTRG.87265"; transcript_id "MSTRG.87265.113"; exon_number "6";
chr19	StringTie	exon	12765927	12766014	1000	-	.	gene_id "MSTRG.87265"; transcript_id "MSTRG.87265.113"; exon_number "7";
chr19	StringTie	exon	12766103	12766240	1000	-	.	gene_id "MSTRG.87265"; transcript_id "MSTRG.87265.113"; exon_number "8";
chr19	StringTie	exon	12767395	12767464	1000	-	.	gene_id "MSTRG.87265"; transcript_id "MSTRG.87265.113"; exon_number "9";
chr19	StringTie	exon	12767816	12767903	1000	-	.	gene_id "MSTRG.87265"; transcript_id "MSTRG.87265.113"; exon_number "10";
chr19	StringTie	exon	12768013	12768123	1000	-	.	gene_id "MSTRG.87265"; transcript_id "MSTRG.87265.113"; exon_number "11";
chr19	StringTie	exon	12769881	12769979	1000	-	.	gene_id "MSTRG.87265"; transcript_id "MSTRG.87265.113"; exon_number "12";
chr19	StringTie	exon	12770052	12770082	1000	-	.	gene_id "MSTRG.87265"; transcript_id "MSTRG.87265.113"; exon_number "13";
chr19	StringTie	exon	12770932	12771072	1000	-	.	gene_id "MSTRG.87265"; transcript_id "MSTRG.87265.113"; exon_number "14";
chr19	StringTie	exon	12771159	12771319	1000	-	.	gene_id "MSTRG.87265"; transcript_id "MSTRG.87265.113"; exon_number "15";
chr19	StringTie	exon	12771397	12771477	1000	-	.	gene_id "MSTRG.87265"; transcript_id "MSTRG.87265.113"; exon_number "16";
chr19	StringTie	exon	12772190	12772252	1000	-	.	gene_id "MSTRG.87265"; transcript_id "MSTRG.87265.113"; exon_number "17";
chr19	StringTie	exon	12772613	12772680	1000	-	.	gene_id "MSTRG.87265"; transcript_id "MSTRG.87265.113"; exon_number "18";
chr19	StringTie	exon	12772780	12772912	1000	-	.	gene_id "MSTRG.87265"; transcript_id "MSTRG.87265.113"; exon_number "19";
chr19	StringTie	exon	12772994	12773044	1000	-	.	gene_id "MSTRG.87265"; transcript_id "MSTRG.87265.113"; exon_number "20";
chr19	StringTie	exon	12773645	12774741	1000	-	.	gene_id "MSTRG.87265"; transcript_id "MSTRG.87265.113"; exon_number "21";
chr19	StringTie	exon	12774812	12774897	1000	-	.	gene_id "MSTRG.87265"; transcript_id "MSTRG.87265.113"; exon_number "22";
chr19	StringTie	exon	12775219	12775595	1000	-	.	gene_id "MSTRG.87265"; transcript_id "MSTRG.87265.113"; exon_number "23";
chr19	StringTie	transcript	12763002	12778459	1000	-	.	gene_id "MSTRG.87265"; transcript_id "MSTRG.87265.114";
chr19	StringTie	exon	12763002	12763431	1000	-	.	gene_id "MSTRG.87265"; transcript_id "MSTRG.87265.114"; exon_number "1";
chr19	StringTie	exon	12763528	12763599	1000	-	.	gene_id "MSTRG.87265"; transcript_id "MSTRG.87265.114"; exon_number "2";
chr19	StringTie	exon	12763668	12763778	1000	-	.	gene_id "MSTRG.87265"; transcript_id "MSTRG.87265.114"; exon_number "3";
chr19	StringTie	exon	12764814	12764917	1000	-	.	gene_id "MSTRG.87265"; transcript_id "MSTRG.87265.114"; exon_number "4";
chr19	StringTie	exon	12764999	12765081	1000	-	.	gene_id "MSTRG.87265"; transcript_id "MSTRG.87265.114"; exon_number "5";
chr19	StringTie	exon	12765690	12765724	1000	-	.	gene_id "MSTRG.87265"; transcript_id "MSTRG.87265.114"; exon_number "6";
chr19	StringTie	exon	12765829	12765834	1000	-	.	gene_id "MSTRG.87265"; transcript_id "MSTRG.87265.114"; exon_number "7";
chr19	StringTie	exon	12765927	12766014	1000	-	.	gene_id "MSTRG.87265"; transcript_id "MSTRG.87265.114"; exon_number "8";
chr19	StringTie	exon	12766103	12766240	1000	-	.	gene_id "MSTRG.87265"; transcript_id "MSTRG.87265.114"; exon_number "9";
chr19	StringTie	exon	12767395	12767464	1000	-	.	gene_id "MSTRG.87265"; transcript_id "MSTRG.87265.114"; exon_number "10";
chr19	StringTie	exon	12767816	12767903	1000	-	.	gene_id "MSTRG.87265"; transcript_id "MSTRG.87265.114"; exon_number "11";
chr19	StringTie	exon	12768013	12768123	1000	-	.	gene_id "MSTRG.87265"; transcript_id "MSTRG.87265.114"; exon_number "12";
chr19	StringTie	exon	12769881	12770078	1000	-	.	gene_id "MSTRG.87265"; transcript_id "MSTRG.87265.114"; exon_number "13";
chr19	StringTie	exon	12770932	12771072	1000	-	.	gene_id "MSTRG.87265"; transcript_id "MSTRG.87265.114"; exon_number "14";
chr19	StringTie	exon	12771159	12771319	1000	-	.	gene_id "MSTRG.87265"; transcript_id "MSTRG.87265.114"; exon_number "15";
chr19	StringTie	exon	12771397	12771477	1000	-	.	gene_id "MSTRG.87265"; transcript_id "MSTRG.87265.114"; exon_number "16";
chr19	StringTie	exon	12772190	12772252	1000	-	.	gene_id "MSTRG.87265"; transcript_id "MSTRG.87265.114"; exon_number "17";
chr19	StringTie	exon	12772613	12772680	1000	-	.	gene_id "MSTRG.87265"; transcript_id "MSTRG.87265.114"; exon_number "18";
chr19	StringTie	exon	12772780	12772912	1000	-	.	gene_id "MSTRG.87265"; transcript_id "MSTRG.87265.114"; exon_number "19";
chr19	StringTie	exon	12772994	12774741	1000	-	.	gene_id "MSTRG.87265"; transcript_id "MSTRG.87265.114"; exon_number "20";
chr19	StringTie	exon	12774812	12774897	1000	-	.	gene_id "MSTRG.87265"; transcript_id "MSTRG.87265.114"; exon_number "21";
chr19	StringTie	exon	12778345	12778459	1000	-	.	gene_id "MSTRG.87265"; transcript_id "MSTRG.87265.114"; exon_number "22";
chr19	StringTie	transcript	12763003	12775893	1000	-	.	gene_id "MSTRG.87265"; transcript_id "MSTRG.87265.115";
chr19	StringTie	exon	12763003	12763431	1000	-	.	gene_id "MSTRG.87265"; transcript_id "MSTRG.87265.115"; exon_number "1";
chr19	StringTie	exon	12763528	12763599	1000	-	.	gene_id "MSTRG.87265"; transcript_id "MSTRG.87265.115"; exon_number "2";
chr19	StringTie	exon	12763668	12763778	1000	-	.	gene_id "MSTRG.87265"; transcript_id "MSTRG.87265.115"; exon_number "3";
chr19	StringTie	exon	12764814	12764917	1000	-	.	gene_id "MSTRG.87265"; transcript_id "MSTRG.87265.115"; exon_number "4";
chr19	StringTie	exon	12764999	12765081	1000	-	.	gene_id "MSTRG.87265"; transcript_id "MSTRG.87265.115"; exon_number "5";
chr19	StringTie	exon	12765690	12765724	1000	-	.	gene_id "MSTRG.87265"; transcript_id "MSTRG.87265.115"; exon_number "6";
chr19	StringTie	exon	12765927	12766014	1000	-	.	gene_id "MSTRG.87265"; transcript_id "MSTRG.87265.115"; exon_number "7";
chr19	StringTie	exon	12766103	12766240	1000	-	.	gene_id "MSTRG.87265"; transcript_id "MSTRG.87265.115"; exon_number "8";
chr19	StringTie	exon	12767395	12767464	1000	-	.	gene_id "MSTRG.87265"; transcript_id "MSTRG.87265.115"; exon_number "9";
chr19	StringTie	exon	12767816	12767903	1000	-	.	gene_id "MSTRG.87265"; transcript_id "MSTRG.87265.115"; exon_number "10";
chr19	StringTie	exon	12768013	12768123	1000	-	.	gene_id "MSTRG.87265"; transcript_id "MSTRG.87265.115"; exon_number "11";
chr19	StringTie	exon	12769881	12770078	1000	-	.	gene_id "MSTRG.87265"; transcript_id "MSTRG.87265.115"; exon_number "12";
chr19	StringTie	exon	12770932	12771072	1000	-	.	gene_id "MSTRG.87265"; transcript_id "MSTRG.87265.115"; exon_number "13";
chr19	StringTie	exon	12771159	12771319	1000	-	.	gene_id "MSTRG.87265"; transcript_id "MSTRG.87265.115"; exon_number "14";
chr19	StringTie	exon	12771397	12771477	1000	-	.	gene_id "MSTRG.87265"; transcript_id "MSTRG.87265.115"; exon_number "15";
chr19	StringTie	exon	12772190	12772252	1000	-	.	gene_id "MSTRG.87265"; transcript_id "MSTRG.87265.115"; exon_number "16";
chr19	StringTie	exon	12772613	12772680	1000	-	.	gene_id "MSTRG.87265"; transcript_id "MSTRG.87265.115"; exon_number "17";
chr19	StringTie	exon	12772780	12772912	1000	-	.	gene_id "MSTRG.87265"; transcript_id "MSTRG.87265.115"; exon_number "18";
chr19	StringTie	exon	12772994	12773044	1000	-	.	gene_id "MSTRG.87265"; transcript_id "MSTRG.87265.115"; exon_number "19";
chr19	StringTie	exon	12774669	12774741	1000	-	.	gene_id "MSTRG.87265"; transcript_id "MSTRG.87265.115"; exon_number "20";
chr19	StringTie	exon	12774812	12774897	1000	-	.	gene_id "MSTRG.87265"; transcript_id "MSTRG.87265.115"; exon_number "21";
chr19	StringTie	exon	12775219	12775893	1000	-	.	gene_id "MSTRG.87265"; transcript_id "MSTRG.87265.115"; exon_number "22";
chr19	StringTie	transcript	12763003	12775570	1000	-	.	gene_id "MSTRG.87265"; transcript_id "MSTRG.87265.116";
chr19	StringTie	exon	12763003	12763431	1000	-	.	gene_id "MSTRG.87265"; transcript_id "MSTRG.87265.116"; exon_number "1";
chr19	StringTie	exon	12763528	12763599	1000	-	.	gene_id "MSTRG.87265"; transcript_id "MSTRG.87265.116"; exon_number "2";
chr19	StringTie	exon	12763668	12763778	1000	-	.	gene_id "MSTRG.87265"; transcript_id "MSTRG.87265.116"; exon_number "3";
chr19	StringTie	exon	12764814	12764917	1000	-	.	gene_id "MSTRG.87265"; transcript_id "MSTRG.87265.116"; exon_number "4";
chr19	StringTie	exon	12764999	12765081	1000	-	.	gene_id "MSTRG.87265"; transcript_id "MSTRG.87265.116"; exon_number "5";
chr19	StringTie	exon	12765690	12766014	1000	-	.	gene_id "MSTRG.87265"; transcript_id "MSTRG.87265.116"; exon_number "6";
chr19	StringTie	exon	12766103	12766240	1000	-	.	gene_id "MSTRG.87265"; transcript_id "MSTRG.87265.116"; exon_number "7";
chr19	StringTie	exon	12767395	12767464	1000	-	.	gene_id "MSTRG.87265"; transcript_id "MSTRG.87265.116"; exon_number "8";
chr19	StringTie	exon	12767816	12767903	1000	-	.	gene_id "MSTRG.87265"; transcript_id "MSTRG.87265.116"; exon_number "9";
chr19	StringTie	exon	12768013	12768123	1000	-	.	gene_id "MSTRG.87265"; transcript_id "MSTRG.87265.116"; exon_number "10";
chr19	StringTie	exon	12769881	12770082	1000	-	.	gene_id "MSTRG.87265"; transcript_id "MSTRG.87265.116"; exon_number "11";
chr19	StringTie	exon	12770932	12771072	1000	-	.	gene_id "MSTRG.87265"; transcript_id "MSTRG.87265.116"; exon_number "12";
chr19	StringTie	exon	12771159	12771319	1000	-	.	gene_id "MSTRG.87265"; transcript_id "MSTRG.87265.116"; exon_number "13";
chr19	StringTie	exon	12771397	12771477	1000	-	.	gene_id "MSTRG.87265"; transcript_id "MSTRG.87265.116"; exon_number "14";
chr19	StringTie	exon	12772190	12772252	1000	-	.	gene_id "MSTRG.87265"; transcript_id "MSTRG.87265.116"; exon_number "15";
chr19	StringTie	exon	12772613	12772680	1000	-	.	gene_id "MSTRG.87265"; transcript_id "MSTRG.87265.116"; exon_number "16";
chr19	StringTie	exon	12772780	12772912	1000	-	.	gene_id "MSTRG.87265"; transcript_id "MSTRG.87265.116"; exon_number "17";
chr19	StringTie	exon	12772994	12773044	1000	-	.	gene_id "MSTRG.87265"; transcript_id "MSTRG.87265.116"; exon_number "18";
chr19	StringTie	exon	12774561	12774741	1000	-	.	gene_id "MSTRG.87265"; transcript_id "MSTRG.87265.116"; exon_number "19";
chr19	StringTie	exon	12774812	12774897	1000	-	.	gene_id "MSTRG.87265"; transcript_id "MSTRG.87265.116"; exon_number "20";
chr19	StringTie	exon	12775405	12775570	1000	-	.	gene_id "MSTRG.87265"; transcript_id "MSTRG.87265.116"; exon_number "21";
chr19	StringTie	transcript	12763003	12775538	1000	-	.	gene_id "MSTRG.87265"; transcript_id "MSTRG.87265.117";
chr19	StringTie	exon	12763003	12763431	1000	-	.	gene_id "MSTRG.87265"; transcript_id "MSTRG.87265.117"; exon_number "1";
chr19	StringTie	exon	12763528	12763599	1000	-	.	gene_id "MSTRG.87265"; transcript_id "MSTRG.87265.117"; exon_number "2";
chr19	StringTie	exon	12763668	12763778	1000	-	.	gene_id "MSTRG.87265"; transcript_id "MSTRG.87265.117"; exon_number "3";
chr19	StringTie	exon	12764814	12764917	1000	-	.	gene_id "MSTRG.87265"; transcript_id "MSTRG.87265.117"; exon_number "4";
chr19	StringTie	exon	12764999	12765081	1000	-	.	gene_id "MSTRG.87265"; transcript_id "MSTRG.87265.117"; exon_number "5";
chr19	StringTie	exon	12765690	12766014	1000	-	.	gene_id "MSTRG.87265"; transcript_id "MSTRG.87265.117"; exon_number "6";
chr19	StringTie	exon	12766103	12766240	1000	-	.	gene_id "MSTRG.87265"; transcript_id "MSTRG.87265.117"; exon_number "7";
chr19	StringTie	exon	12767395	12767464	1000	-	.	gene_id "MSTRG.87265"; transcript_id "MSTRG.87265.117"; exon_number "8";
chr19	StringTie	exon	12767816	12767903	1000	-	.	gene_id "MSTRG.87265"; transcript_id "MSTRG.87265.117"; exon_number "9";
chr19	StringTie	exon	12768013	12768123	1000	-	.	gene_id "MSTRG.87265"; transcript_id "MSTRG.87265.117"; exon_number "10";
chr19	StringTie	exon	12769881	12770078	1000	-	.	gene_id "MSTRG.87265"; transcript_id "MSTRG.87265.117"; exon_number "11";
chr19	StringTie	exon	12770932	12771072	1000	-	.	gene_id "MSTRG.87265"; transcript_id "MSTRG.87265.117"; exon_number "12";
chr19	StringTie	exon	12771159	12771319	1000	-	.	gene_id "MSTRG.87265"; transcript_id "MSTRG.87265.117"; exon_number "13";
chr19	StringTie	exon	12771397	12771477	1000	-	.	gene_id "MSTRG.87265"; transcript_id "MSTRG.87265.117"; exon_number "14";
chr19	StringTie	exon	12772190	12772252	1000	-	.	gene_id "MSTRG.87265"; transcript_id "MSTRG.87265.117"; exon_number "15";
chr19	StringTie	exon	12772613	12772680	1000	-	.	gene_id "MSTRG.87265"; transcript_id "MSTRG.87265.117"; exon_number "16";
chr19	StringTie	exon	12772780	12772912	1000	-	.	gene_id "MSTRG.87265"; transcript_id "MSTRG.87265.117"; exon_number "17";
chr19	StringTie	exon	12772994	12773044	1000	-	.	gene_id "MSTRG.87265"; transcript_id "MSTRG.87265.117"; exon_number "18";
chr19	StringTie	exon	12773645	12774741	1000	-	.	gene_id "MSTRG.87265"; transcript_id "MSTRG.87265.117"; exon_number "19";
chr19	StringTie	exon	12774812	12774897	1000	-	.	gene_id "MSTRG.87265"; transcript_id "MSTRG.87265.117"; exon_number "20";
chr19	StringTie	exon	12775405	12775538	1000	-	.	gene_id "MSTRG.87265"; transcript_id "MSTRG.87265.117"; exon_number "21";
chr19	StringTie	transcript	12763003	12778523	1000	-	.	gene_id "MSTRG.87265"; transcript_id "MSTRG.87265.118";
chr19	StringTie	exon	12763003	12763431	1000	-	.	gene_id "MSTRG.87265"; transcript_id "MSTRG.87265.118"; exon_number "1";
chr19	StringTie	exon	12763528	12763599	1000	-	.	gene_id "MSTRG.87265"; transcript_id "MSTRG.87265.118"; exon_number "2";
chr19	StringTie	exon	12763668	12763778	1000	-	.	gene_id "MSTRG.87265"; transcript_id "MSTRG.87265.118"; exon_number "3";
chr19	StringTie	exon	12764814	12764914	1000	-	.	gene_id "MSTRG.87265"; transcript_id "MSTRG.87265.118"; exon_number "4";
chr19	StringTie	exon	12764999	12765081	1000	-	.	gene_id "MSTRG.87265"; transcript_id "MSTRG.87265.118"; exon_number "5";
chr19	StringTie	exon	12765690	12765724	1000	-	.	gene_id "MSTRG.87265"; transcript_id "MSTRG.87265.118"; exon_number "6";
chr19	StringTie	exon	12765829	12765834	1000	-	.	gene_id "MSTRG.87265"; transcript_id "MSTRG.87265.118"; exon_number "7";
chr19	StringTie	exon	12765927	12766014	1000	-	.	gene_id "MSTRG.87265"; transcript_id "MSTRG.87265.118"; exon_number "8";
chr19	StringTie	exon	12766103	12766240	1000	-	.	gene_id "MSTRG.87265"; transcript_id "MSTRG.87265.118"; exon_number "9";
chr19	StringTie	exon	12767395	12767464	1000	-	.	gene_id "MSTRG.87265"; transcript_id "MSTRG.87265.118"; exon_number "10";
chr19	StringTie	exon	12767816	12767903	1000	-	.	gene_id "MSTRG.87265"; transcript_id "MSTRG.87265.118"; exon_number "11";
chr19	StringTie	exon	12768013	12768123	1000	-	.	gene_id "MSTRG.87265"; transcript_id "MSTRG.87265.118"; exon_number "12";
chr19	StringTie	exon	12769881	12770078	1000	-	.	gene_id "MSTRG.87265"; transcript_id "MSTRG.87265.118"; exon_number "13";
chr19	StringTie	exon	12770932	12771072	1000	-	.	gene_id "MSTRG.87265"; transcript_id "MSTRG.87265.118"; exon_number "14";
chr19	StringTie	exon	12771159	12771319	1000	-	.	gene_id "MSTRG.87265"; transcript_id "MSTRG.87265.118"; exon_number "15";
chr19	StringTie	exon	12771397	12771477	1000	-	.	gene_id "MSTRG.87265"; transcript_id "MSTRG.87265.118"; exon_number "16";
chr19	StringTie	exon	12772190	12772252	1000	-	.	gene_id "MSTRG.87265"; transcript_id "MSTRG.87265.118"; exon_number "17";
chr19	StringTie	exon	12772613	12772680	1000	-	.	gene_id "MSTRG.87265"; transcript_id "MSTRG.87265.118"; exon_number "18";
chr19	StringTie	exon	12772780	12772912	1000	-	.	gene_id "MSTRG.87265"; transcript_id "MSTRG.87265.118"; exon_number "19";
chr19	StringTie	exon	12772994	12773044	1000	-	.	gene_id "MSTRG.87265"; transcript_id "MSTRG.87265.118"; exon_number "20";
chr19	StringTie	exon	12774635	12774741	1000	-	.	gene_id "MSTRG.87265"; transcript_id "MSTRG.87265.118"; exon_number "21";
chr19	StringTie	exon	12774812	12774897	1000	-	.	gene_id "MSTRG.87265"; transcript_id "MSTRG.87265.118"; exon_number "22";
chr19	StringTie	exon	12778300	12778523	1000	-	.	gene_id "MSTRG.87265"; transcript_id "MSTRG.87265.118"; exon_number "23";
chr19	StringTie	transcript	12760167	12775852	1000	-	.	gene_id "MSTRG.87265"; transcript_id "MSTRG.87265.12";
chr19	StringTie	exon	12760167	12763431	1000	-	.	gene_id "MSTRG.87265"; transcript_id "MSTRG.87265.12"; exon_number "1";
chr19	StringTie	exon	12763528	12763599	1000	-	.	gene_id "MSTRG.87265"; transcript_id "MSTRG.87265.12"; exon_number "2";
chr19	StringTie	exon	12763668	12763778	1000	-	.	gene_id "MSTRG.87265"; transcript_id "MSTRG.87265.12"; exon_number "3";
chr19	StringTie	exon	12764814	12764914	1000	-	.	gene_id "MSTRG.87265"; transcript_id "MSTRG.87265.12"; exon_number "4";
chr19	StringTie	exon	12764999	12765081	1000	-	.	gene_id "MSTRG.87265"; transcript_id "MSTRG.87265.12"; exon_number "5";
chr19	StringTie	exon	12765690	12765724	1000	-	.	gene_id "MSTRG.87265"; transcript_id "MSTRG.87265.12"; exon_number "6";
chr19	StringTie	exon	12765927	12766014	1000	-	.	gene_id "MSTRG.87265"; transcript_id "MSTRG.87265.12"; exon_number "7";
chr19	StringTie	exon	12766103	12766240	1000	-	.	gene_id "MSTRG.87265"; transcript_id "MSTRG.87265.12"; exon_number "8";
chr19	StringTie	exon	12767395	12767464	1000	-	.	gene_id "MSTRG.87265"; transcript_id "MSTRG.87265.12"; exon_number "9";
chr19	StringTie	exon	12767816	12767903	1000	-	.	gene_id "MSTRG.87265"; transcript_id "MSTRG.87265.12"; exon_number "10";
chr19	StringTie	exon	12768013	12768123	1000	-	.	gene_id "MSTRG.87265"; transcript_id "MSTRG.87265.12"; exon_number "11";
chr19	StringTie	exon	12769881	12770078	1000	-	.	gene_id "MSTRG.87265"; transcript_id "MSTRG.87265.12"; exon_number "12";
chr19	StringTie	exon	12770932	12771072	1000	-	.	gene_id "MSTRG.87265"; transcript_id "MSTRG.87265.12"; exon_number "13";
chr19	StringTie	exon	12771159	12771319	1000	-	.	gene_id "MSTRG.87265"; transcript_id "MSTRG.87265.12"; exon_number "14";
chr19	StringTie	exon	12771397	12771477	1000	-	.	gene_id "MSTRG.87265"; transcript_id "MSTRG.87265.12"; exon_number "15";
chr19	StringTie	exon	12772190	12772252	1000	-	.	gene_id "MSTRG.87265"; transcript_id "MSTRG.87265.12"; exon_number "16";
chr19	StringTie	exon	12772613	12772680	1000	-	.	gene_id "MSTRG.87265"; transcript_id "MSTRG.87265.12"; exon_number "17";
chr19	StringTie	exon	12772780	12772912	1000	-	.	gene_id "MSTRG.87265"; transcript_id "MSTRG.87265.12"; exon_number "18";
chr19	StringTie	exon	12772994	12774741	1000	-	.	gene_id "MSTRG.87265"; transcript_id "MSTRG.87265.12"; exon_number "19";
chr19	StringTie	exon	12774812	12774897	1000	-	.	gene_id "MSTRG.87265"; transcript_id "MSTRG.87265.12"; exon_number "20";
chr19	StringTie	exon	12775405	12775852	1000	-	.	gene_id "MSTRG.87265"; transcript_id "MSTRG.87265.12"; exon_number "21";
chr19	StringTie	transcript	12763004	12775570	1000	-	.	gene_id "MSTRG.87265"; transcript_id "MSTRG.87265.120";
chr19	StringTie	exon	12763004	12763431	1000	-	.	gene_id "MSTRG.87265"; transcript_id "MSTRG.87265.120"; exon_number "1";
chr19	StringTie	exon	12763528	12763599	1000	-	.	gene_id "MSTRG.87265"; transcript_id "MSTRG.87265.120"; exon_number "2";
chr19	StringTie	exon	12763668	12763778	1000	-	.	gene_id "MSTRG.87265"; transcript_id "MSTRG.87265.120"; exon_number "3";
chr19	StringTie	exon	12764814	12764917	1000	-	.	gene_id "MSTRG.87265"; transcript_id "MSTRG.87265.120"; exon_number "4";
chr19	StringTie	exon	12764999	12765081	1000	-	.	gene_id "MSTRG.87265"; transcript_id "MSTRG.87265.120"; exon_number "5";
chr19	StringTie	exon	12765690	12765724	1000	-	.	gene_id "MSTRG.87265"; transcript_id "MSTRG.87265.120"; exon_number "6";
chr19	StringTie	exon	12765927	12766014	1000	-	.	gene_id "MSTRG.87265"; transcript_id "MSTRG.87265.120"; exon_number "7";
chr19	StringTie	exon	12766103	12766240	1000	-	.	gene_id "MSTRG.87265"; transcript_id "MSTRG.87265.120"; exon_number "8";
chr19	StringTie	exon	12767395	12767464	1000	-	.	gene_id "MSTRG.87265"; transcript_id "MSTRG.87265.120"; exon_number "9";
chr19	StringTie	exon	12767816	12767903	1000	-	.	gene_id "MSTRG.87265"; transcript_id "MSTRG.87265.120"; exon_number "10";
chr19	StringTie	exon	12768013	12768123	1000	-	.	gene_id "MSTRG.87265"; transcript_id "MSTRG.87265.120"; exon_number "11";
chr19	StringTie	exon	12769881	12770082	1000	-	.	gene_id "MSTRG.87265"; transcript_id "MSTRG.87265.120"; exon_number "12";
chr19	StringTie	exon	12770932	12771072	1000	-	.	gene_id "MSTRG.87265"; transcript_id "MSTRG.87265.120"; exon_number "13";
chr19	StringTie	exon	12771159	12771319	1000	-	.	gene_id "MSTRG.87265"; transcript_id "MSTRG.87265.120"; exon_number "14";
chr19	StringTie	exon	12772190	12772252	1000	-	.	gene_id "MSTRG.87265"; transcript_id "MSTRG.87265.120"; exon_number "15";
chr19	StringTie	exon	12772613	12772680	1000	-	.	gene_id "MSTRG.87265"; transcript_id "MSTRG.87265.120"; exon_number "16";
chr19	StringTie	exon	12772780	12772912	1000	-	.	gene_id "MSTRG.87265"; transcript_id "MSTRG.87265.120"; exon_number "17";
chr19	StringTie	exon	12772994	12773044	1000	-	.	gene_id "MSTRG.87265"; transcript_id "MSTRG.87265.120"; exon_number "18";
chr19	StringTie	exon	12774561	12774741	1000	-	.	gene_id "MSTRG.87265"; transcript_id "MSTRG.87265.120"; exon_number "19";
chr19	StringTie	exon	12774812	12774897	1000	-	.	gene_id "MSTRG.87265"; transcript_id "MSTRG.87265.120"; exon_number "20";
chr19	StringTie	exon	12775405	12775570	1000	-	.	gene_id "MSTRG.87265"; transcript_id "MSTRG.87265.120"; exon_number "21";
chr19	StringTie	transcript	12763004	12775543	1000	-	.	gene_id "MSTRG.87265"; transcript_id "MSTRG.87265.121";
chr19	StringTie	exon	12763004	12763431	1000	-	.	gene_id "MSTRG.87265"; transcript_id "MSTRG.87265.121"; exon_number "1";
chr19	StringTie	exon	12763528	12763599	1000	-	.	gene_id "MSTRG.87265"; transcript_id "MSTRG.87265.121"; exon_number "2";
chr19	StringTie	exon	12763668	12763778	1000	-	.	gene_id "MSTRG.87265"; transcript_id "MSTRG.87265.121"; exon_number "3";
chr19	StringTie	exon	12764814	12764914	1000	-	.	gene_id "MSTRG.87265"; transcript_id "MSTRG.87265.121"; exon_number "4";
chr19	StringTie	exon	12764999	12765081	1000	-	.	gene_id "MSTRG.87265"; transcript_id "MSTRG.87265.121"; exon_number "5";
chr19	StringTie	exon	12765690	12765724	1000	-	.	gene_id "MSTRG.87265"; transcript_id "MSTRG.87265.121"; exon_number "6";
chr19	StringTie	exon	12765829	12765834	1000	-	.	gene_id "MSTRG.87265"; transcript_id "MSTRG.87265.121"; exon_number "7";
chr19	StringTie	exon	12765927	12766014	1000	-	.	gene_id "MSTRG.87265"; transcript_id "MSTRG.87265.121"; exon_number "8";
chr19	StringTie	exon	12766103	12766240	1000	-	.	gene_id "MSTRG.87265"; transcript_id "MSTRG.87265.121"; exon_number "9";
chr19	StringTie	exon	12767395	12767464	1000	-	.	gene_id "MSTRG.87265"; transcript_id "MSTRG.87265.121"; exon_number "10";
chr19	StringTie	exon	12767816	12767903	1000	-	.	gene_id "MSTRG.87265"; transcript_id "MSTRG.87265.121"; exon_number "11";
chr19	StringTie	exon	12768013	12768123	1000	-	.	gene_id "MSTRG.87265"; transcript_id "MSTRG.87265.121"; exon_number "12";
chr19	StringTie	exon	12769881	12770082	1000	-	.	gene_id "MSTRG.87265"; transcript_id "MSTRG.87265.121"; exon_number "13";
chr19	StringTie	exon	12770925	12771072	1000	-	.	gene_id "MSTRG.87265"; transcript_id "MSTRG.87265.121"; exon_number "14";
chr19	StringTie	exon	12771159	12771319	1000	-	.	gene_id "MSTRG.87265"; transcript_id "MSTRG.87265.121"; exon_number "15";
chr19	StringTie	exon	12771397	12771477	1000	-	.	gene_id "MSTRG.87265"; transcript_id "MSTRG.87265.121"; exon_number "16";
chr19	StringTie	exon	12772190	12772252	1000	-	.	gene_id "MSTRG.87265"; transcript_id "MSTRG.87265.121"; exon_number "17";
chr19	StringTie	exon	12772613	12772680	1000	-	.	gene_id "MSTRG.87265"; transcript_id "MSTRG.87265.121"; exon_number "18";
chr19	StringTie	exon	12772780	12772912	1000	-	.	gene_id "MSTRG.87265"; transcript_id "MSTRG.87265.121"; exon_number "19";
chr19	StringTie	exon	12772994	12774741	1000	-	.	gene_id "MSTRG.87265"; transcript_id "MSTRG.87265.121"; exon_number "20";
chr19	StringTie	exon	12774812	12774897	1000	-	.	gene_id "MSTRG.87265"; transcript_id "MSTRG.87265.121"; exon_number "21";
chr19	StringTie	exon	12775405	12775543	1000	-	.	gene_id "MSTRG.87265"; transcript_id "MSTRG.87265.121"; exon_number "22";
chr19	StringTie	transcript	12763004	12793510	1000	-	.	gene_id "MSTRG.87265"; transcript_id "MSTRG.87265.122";
chr19	StringTie	exon	12763004	12763431	1000	-	.	gene_id "MSTRG.87265"; transcript_id "MSTRG.87265.122"; exon_number "1";
chr19	StringTie	exon	12763528	12763599	1000	-	.	gene_id "MSTRG.87265"; transcript_id "MSTRG.87265.122"; exon_number "2";
chr19	StringTie	exon	12763668	12763778	1000	-	.	gene_id "MSTRG.87265"; transcript_id "MSTRG.87265.122"; exon_number "3";
chr19	StringTie	exon	12764814	12764914	1000	-	.	gene_id "MSTRG.87265"; transcript_id "MSTRG.87265.122"; exon_number "4";
chr19	StringTie	exon	12764999	12765081	1000	-	.	gene_id "MSTRG.87265"; transcript_id "MSTRG.87265.122"; exon_number "5";
chr19	StringTie	exon	12765690	12765724	1000	-	.	gene_id "MSTRG.87265"; transcript_id "MSTRG.87265.122"; exon_number "6";
chr19	StringTie	exon	12765927	12766014	1000	-	.	gene_id "MSTRG.87265"; transcript_id "MSTRG.87265.122"; exon_number "7";
chr19	StringTie	exon	12766103	12766240	1000	-	.	gene_id "MSTRG.87265"; transcript_id "MSTRG.87265.122"; exon_number "8";
chr19	StringTie	exon	12767395	12767464	1000	-	.	gene_id "MSTRG.87265"; transcript_id "MSTRG.87265.122"; exon_number "9";
chr19	StringTie	exon	12767816	12767903	1000	-	.	gene_id "MSTRG.87265"; transcript_id "MSTRG.87265.122"; exon_number "10";
chr19	StringTie	exon	12768013	12768123	1000	-	.	gene_id "MSTRG.87265"; transcript_id "MSTRG.87265.122"; exon_number "11";
chr19	StringTie	exon	12769881	12770082	1000	-	.	gene_id "MSTRG.87265"; transcript_id "MSTRG.87265.122"; exon_number "12";
chr19	StringTie	exon	12770932	12771072	1000	-	.	gene_id "MSTRG.87265"; transcript_id "MSTRG.87265.122"; exon_number "13";
chr19	StringTie	exon	12771159	12771319	1000	-	.	gene_id "MSTRG.87265"; transcript_id "MSTRG.87265.122"; exon_number "14";
chr19	StringTie	exon	12771397	12771477	1000	-	.	gene_id "MSTRG.87265"; transcript_id "MSTRG.87265.122"; exon_number "15";
chr19	StringTie	exon	12772190	12772252	1000	-	.	gene_id "MSTRG.87265"; transcript_id "MSTRG.87265.122"; exon_number "16";
chr19	StringTie	exon	12772613	12772680	1000	-	.	gene_id "MSTRG.87265"; transcript_id "MSTRG.87265.122"; exon_number "17";
chr19	StringTie	exon	12772780	12772912	1000	-	.	gene_id "MSTRG.87265"; transcript_id "MSTRG.87265.122"; exon_number "18";
chr19	StringTie	exon	12772994	12773044	1000	-	.	gene_id "MSTRG.87265"; transcript_id "MSTRG.87265.122"; exon_number "19";
chr19	StringTie	exon	12774635	12774741	1000	-	.	gene_id "MSTRG.87265"; transcript_id "MSTRG.87265.122"; exon_number "20";
chr19	StringTie	exon	12774812	12774897	1000	-	.	gene_id "MSTRG.87265"; transcript_id "MSTRG.87265.122"; exon_number "21";
chr19	StringTie	exon	12792324	12792808	1000	-	.	gene_id "MSTRG.87265"; transcript_id "MSTRG.87265.122"; exon_number "22";
chr19	StringTie	exon	12792869	12793510	1000	-	.	gene_id "MSTRG.87265"; transcript_id "MSTRG.87265.122"; exon_number "23";
chr19	StringTie	transcript	12763009	12778449	1000	-	.	gene_id "MSTRG.87265"; transcript_id "MSTRG.87265.124";
chr19	StringTie	exon	12763009	12763431	1000	-	.	gene_id "MSTRG.87265"; transcript_id "MSTRG.87265.124"; exon_number "1";
chr19	StringTie	exon	12763528	12763599	1000	-	.	gene_id "MSTRG.87265"; transcript_id "MSTRG.87265.124"; exon_number "2";
chr19	StringTie	exon	12763668	12763778	1000	-	.	gene_id "MSTRG.87265"; transcript_id "MSTRG.87265.124"; exon_number "3";
chr19	StringTie	exon	12764814	12764914	1000	-	.	gene_id "MSTRG.87265"; transcript_id "MSTRG.87265.124"; exon_number "4";
chr19	StringTie	exon	12764999	12765081	1000	-	.	gene_id "MSTRG.87265"; transcript_id "MSTRG.87265.124"; exon_number "5";
chr19	StringTie	exon	12765690	12765724	1000	-	.	gene_id "MSTRG.87265"; transcript_id "MSTRG.87265.124"; exon_number "6";
chr19	StringTie	exon	12765829	12765834	1000	-	.	gene_id "MSTRG.87265"; transcript_id "MSTRG.87265.124"; exon_number "7";
chr19	StringTie	exon	12765927	12766014	1000	-	.	gene_id "MSTRG.87265"; transcript_id "MSTRG.87265.124"; exon_number "8";
chr19	StringTie	exon	12766103	12766240	1000	-	.	gene_id "MSTRG.87265"; transcript_id "MSTRG.87265.124"; exon_number "9";
chr19	StringTie	exon	12767395	12767464	1000	-	.	gene_id "MSTRG.87265"; transcript_id "MSTRG.87265.124"; exon_number "10";
chr19	StringTie	exon	12767816	12767903	1000	-	.	gene_id "MSTRG.87265"; transcript_id "MSTRG.87265.124"; exon_number "11";
chr19	StringTie	exon	12768013	12768123	1000	-	.	gene_id "MSTRG.87265"; transcript_id "MSTRG.87265.124"; exon_number "12";
chr19	StringTie	exon	12769881	12770078	1000	-	.	gene_id "MSTRG.87265"; transcript_id "MSTRG.87265.124"; exon_number "13";
chr19	StringTie	exon	12770932	12771072	1000	-	.	gene_id "MSTRG.87265"; transcript_id "MSTRG.87265.124"; exon_number "14";
chr19	StringTie	exon	12771159	12771319	1000	-	.	gene_id "MSTRG.87265"; transcript_id "MSTRG.87265.124"; exon_number "15";
chr19	StringTie	exon	12771397	12771477	1000	-	.	gene_id "MSTRG.87265"; transcript_id "MSTRG.87265.124"; exon_number "16";
chr19	StringTie	exon	12772190	12772252	1000	-	.	gene_id "MSTRG.87265"; transcript_id "MSTRG.87265.124"; exon_number "17";
chr19	StringTie	exon	12772613	12772680	1000	-	.	gene_id "MSTRG.87265"; transcript_id "MSTRG.87265.124"; exon_number "18";
chr19	StringTie	exon	12772780	12772912	1000	-	.	gene_id "MSTRG.87265"; transcript_id "MSTRG.87265.124"; exon_number "19";
chr19	StringTie	exon	12772994	12774741	1000	-	.	gene_id "MSTRG.87265"; transcript_id "MSTRG.87265.124"; exon_number "20";
chr19	StringTie	exon	12774812	12774897	1000	-	.	gene_id "MSTRG.87265"; transcript_id "MSTRG.87265.124"; exon_number "21";
chr19	StringTie	exon	12778345	12778449	1000	-	.	gene_id "MSTRG.87265"; transcript_id "MSTRG.87265.124"; exon_number "22";
chr19	StringTie	transcript	12763013	12775599	1000	-	.	gene_id "MSTRG.87265"; transcript_id "MSTRG.87265.125";
chr19	StringTie	exon	12763013	12763431	1000	-	.	gene_id "MSTRG.87265"; transcript_id "MSTRG.87265.125"; exon_number "1";
chr19	StringTie	exon	12763528	12763599	1000	-	.	gene_id "MSTRG.87265"; transcript_id "MSTRG.87265.125"; exon_number "2";
chr19	StringTie	exon	12763668	12763778	1000	-	.	gene_id "MSTRG.87265"; transcript_id "MSTRG.87265.125"; exon_number "3";
chr19	StringTie	exon	12764814	12764917	1000	-	.	gene_id "MSTRG.87265"; transcript_id "MSTRG.87265.125"; exon_number "4";
chr19	StringTie	exon	12764999	12765081	1000	-	.	gene_id "MSTRG.87265"; transcript_id "MSTRG.87265.125"; exon_number "5";
chr19	StringTie	exon	12765690	12765724	1000	-	.	gene_id "MSTRG.87265"; transcript_id "MSTRG.87265.125"; exon_number "6";
chr19	StringTie	exon	12765927	12766014	1000	-	.	gene_id "MSTRG.87265"; transcript_id "MSTRG.87265.125"; exon_number "7";
chr19	StringTie	exon	12766103	12766240	1000	-	.	gene_id "MSTRG.87265"; transcript_id "MSTRG.87265.125"; exon_number "8";
chr19	StringTie	exon	12767395	12767464	1000	-	.	gene_id "MSTRG.87265"; transcript_id "MSTRG.87265.125"; exon_number "9";
chr19	StringTie	exon	12767816	12767903	1000	-	.	gene_id "MSTRG.87265"; transcript_id "MSTRG.87265.125"; exon_number "10";
chr19	StringTie	exon	12768013	12768096	1000	-	.	gene_id "MSTRG.87265"; transcript_id "MSTRG.87265.125"; exon_number "11";
chr19	StringTie	exon	12769881	12770082	1000	-	.	gene_id "MSTRG.87265"; transcript_id "MSTRG.87265.125"; exon_number "12";
chr19	StringTie	exon	12770932	12771072	1000	-	.	gene_id "MSTRG.87265"; transcript_id "MSTRG.87265.125"; exon_number "13";
chr19	StringTie	exon	12771159	12771319	1000	-	.	gene_id "MSTRG.87265"; transcript_id "MSTRG.87265.125"; exon_number "14";
chr19	StringTie	exon	12771397	12771477	1000	-	.	gene_id "MSTRG.87265"; transcript_id "MSTRG.87265.125"; exon_number "15";
chr19	StringTie	exon	12772190	12772252	1000	-	.	gene_id "MSTRG.87265"; transcript_id "MSTRG.87265.125"; exon_number "16";
chr19	StringTie	exon	12772613	12772680	1000	-	.	gene_id "MSTRG.87265"; transcript_id "MSTRG.87265.125"; exon_number "17";
chr19	StringTie	exon	12772780	12772912	1000	-	.	gene_id "MSTRG.87265"; transcript_id "MSTRG.87265.125"; exon_number "18";
chr19	StringTie	exon	12772994	12774741	1000	-	.	gene_id "MSTRG.87265"; transcript_id "MSTRG.87265.125"; exon_number "19";
chr19	StringTie	exon	12774812	12774897	1000	-	.	gene_id "MSTRG.87265"; transcript_id "MSTRG.87265.125"; exon_number "20";
chr19	StringTie	exon	12775219	12775599	1000	-	.	gene_id "MSTRG.87265"; transcript_id "MSTRG.87265.125"; exon_number "21";
chr19	StringTie	transcript	12763021	12778441	1000	-	.	gene_id "MSTRG.87265"; transcript_id "MSTRG.87265.126";
chr19	StringTie	exon	12763021	12763431	1000	-	.	gene_id "MSTRG.87265"; transcript_id "MSTRG.87265.126"; exon_number "1";
chr19	StringTie	exon	12763528	12763599	1000	-	.	gene_id "MSTRG.87265"; transcript_id "MSTRG.87265.126"; exon_number "2";
chr19	StringTie	exon	12763668	12763778	1000	-	.	gene_id "MSTRG.87265"; transcript_id "MSTRG.87265.126"; exon_number "3";
chr19	StringTie	exon	12764814	12764917	1000	-	.	gene_id "MSTRG.87265"; transcript_id "MSTRG.87265.126"; exon_number "4";
chr19	StringTie	exon	12764999	12765081	1000	-	.	gene_id "MSTRG.87265"; transcript_id "MSTRG.87265.126"; exon_number "5";
chr19	StringTie	exon	12765690	12765724	1000	-	.	gene_id "MSTRG.87265"; transcript_id "MSTRG.87265.126"; exon_number "6";
chr19	StringTie	exon	12765927	12766014	1000	-	.	gene_id "MSTRG.87265"; transcript_id "MSTRG.87265.126"; exon_number "7";
chr19	StringTie	exon	12766103	12766240	1000	-	.	gene_id "MSTRG.87265"; transcript_id "MSTRG.87265.126"; exon_number "8";
chr19	StringTie	exon	12767395	12767464	1000	-	.	gene_id "MSTRG.87265"; transcript_id "MSTRG.87265.126"; exon_number "9";
chr19	StringTie	exon	12767816	12767903	1000	-	.	gene_id "MSTRG.87265"; transcript_id "MSTRG.87265.126"; exon_number "10";
chr19	StringTie	exon	12768013	12768123	1000	-	.	gene_id "MSTRG.87265"; transcript_id "MSTRG.87265.126"; exon_number "11";
chr19	StringTie	exon	12769881	12770082	1000	-	.	gene_id "MSTRG.87265"; transcript_id "MSTRG.87265.126"; exon_number "12";
chr19	StringTie	exon	12770932	12771072	1000	-	.	gene_id "MSTRG.87265"; transcript_id "MSTRG.87265.126"; exon_number "13";
chr19	StringTie	exon	12771159	12771319	1000	-	.	gene_id "MSTRG.87265"; transcript_id "MSTRG.87265.126"; exon_number "14";
chr19	StringTie	exon	12771397	12771477	1000	-	.	gene_id "MSTRG.87265"; transcript_id "MSTRG.87265.126"; exon_number "15";
chr19	StringTie	exon	12772190	12772252	1000	-	.	gene_id "MSTRG.87265"; transcript_id "MSTRG.87265.126"; exon_number "16";
chr19	StringTie	exon	12772613	12772680	1000	-	.	gene_id "MSTRG.87265"; transcript_id "MSTRG.87265.126"; exon_number "17";
chr19	StringTie	exon	12772780	12772912	1000	-	.	gene_id "MSTRG.87265"; transcript_id "MSTRG.87265.126"; exon_number "18";
chr19	StringTie	exon	12772994	12773062	1000	-	.	gene_id "MSTRG.87265"; transcript_id "MSTRG.87265.126"; exon_number "19";
chr19	StringTie	exon	12774669	12774741	1000	-	.	gene_id "MSTRG.87265"; transcript_id "MSTRG.87265.126"; exon_number "20";
chr19	StringTie	exon	12774812	12774897	1000	-	.	gene_id "MSTRG.87265"; transcript_id "MSTRG.87265.126"; exon_number "21";
chr19	StringTie	exon	12778300	12778441	1000	-	.	gene_id "MSTRG.87265"; transcript_id "MSTRG.87265.126"; exon_number "22";
chr19	StringTie	transcript	12763046	12872740	1000	-	.	gene_id "MSTRG.87265"; transcript_id "MSTRG.87265.127";
chr19	StringTie	exon	12763046	12763431	1000	-	.	gene_id "MSTRG.87265"; transcript_id "MSTRG.87265.127"; exon_number "1";
chr19	StringTie	exon	12763528	12763599	1000	-	.	gene_id "MSTRG.87265"; transcript_id "MSTRG.87265.127"; exon_number "2";
chr19	StringTie	exon	12763668	12763778	1000	-	.	gene_id "MSTRG.87265"; transcript_id "MSTRG.87265.127"; exon_number "3";
chr19	StringTie	exon	12764814	12764914	1000	-	.	gene_id "MSTRG.87265"; transcript_id "MSTRG.87265.127"; exon_number "4";
chr19	StringTie	exon	12764999	12765081	1000	-	.	gene_id "MSTRG.87265"; transcript_id "MSTRG.87265.127"; exon_number "5";
chr19	StringTie	exon	12765690	12765724	1000	-	.	gene_id "MSTRG.87265"; transcript_id "MSTRG.87265.127"; exon_number "6";
chr19	StringTie	exon	12765927	12766014	1000	-	.	gene_id "MSTRG.87265"; transcript_id "MSTRG.87265.127"; exon_number "7";
chr19	StringTie	exon	12766103	12766240	1000	-	.	gene_id "MSTRG.87265"; transcript_id "MSTRG.87265.127"; exon_number "8";
chr19	StringTie	exon	12767395	12767464	1000	-	.	gene_id "MSTRG.87265"; transcript_id "MSTRG.87265.127"; exon_number "9";
chr19	StringTie	exon	12767816	12767903	1000	-	.	gene_id "MSTRG.87265"; transcript_id "MSTRG.87265.127"; exon_number "10";
chr19	StringTie	exon	12768013	12768123	1000	-	.	gene_id "MSTRG.87265"; transcript_id "MSTRG.87265.127"; exon_number "11";
chr19	StringTie	exon	12769881	12770078	1000	-	.	gene_id "MSTRG.87265"; transcript_id "MSTRG.87265.127"; exon_number "12";
chr19	StringTie	exon	12770932	12771072	1000	-	.	gene_id "MSTRG.87265"; transcript_id "MSTRG.87265.127"; exon_number "13";
chr19	StringTie	exon	12771159	12771319	1000	-	.	gene_id "MSTRG.87265"; transcript_id "MSTRG.87265.127"; exon_number "14";
chr19	StringTie	exon	12771397	12771477	1000	-	.	gene_id "MSTRG.87265"; transcript_id "MSTRG.87265.127"; exon_number "15";
chr19	StringTie	exon	12772190	12772252	1000	-	.	gene_id "MSTRG.87265"; transcript_id "MSTRG.87265.127"; exon_number "16";
chr19	StringTie	exon	12772613	12772680	1000	-	.	gene_id "MSTRG.87265"; transcript_id "MSTRG.87265.127"; exon_number "17";
chr19	StringTie	exon	12772780	12772912	1000	-	.	gene_id "MSTRG.87265"; transcript_id "MSTRG.87265.127"; exon_number "18";
chr19	StringTie	exon	12772994	12774225	1000	-	.	gene_id "MSTRG.87265"; transcript_id "MSTRG.87265.127"; exon_number "19";
chr19	StringTie	exon	12825178	12825182	1000	-	.	gene_id "MSTRG.87265"; transcript_id "MSTRG.87265.127"; exon_number "20";
chr19	StringTie	exon	12826497	12826500	1000	-	.	gene_id "MSTRG.87265"; transcript_id "MSTRG.87265.127"; exon_number "21";
chr19	StringTie	exon	12872709	12872740	1000	-	.	gene_id "MSTRG.87265"; transcript_id "MSTRG.87265.127"; exon_number "22";
chr19	StringTie	transcript	12763048	12793806	1000	-	.	gene_id "MSTRG.87265"; transcript_id "MSTRG.87265.128";
chr19	StringTie	exon	12763048	12763431	1000	-	.	gene_id "MSTRG.87265"; transcript_id "MSTRG.87265.128"; exon_number "1";
chr19	StringTie	exon	12763528	12763599	1000	-	.	gene_id "MSTRG.87265"; transcript_id "MSTRG.87265.128"; exon_number "2";
chr19	StringTie	exon	12763668	12763778	1000	-	.	gene_id "MSTRG.87265"; transcript_id "MSTRG.87265.128"; exon_number "3";
chr19	StringTie	exon	12764814	12764917	1000	-	.	gene_id "MSTRG.87265"; transcript_id "MSTRG.87265.128"; exon_number "4";
chr19	StringTie	exon	12764999	12765081	1000	-	.	gene_id "MSTRG.87265"; transcript_id "MSTRG.87265.128"; exon_number "5";
chr19	StringTie	exon	12765690	12765724	1000	-	.	gene_id "MSTRG.87265"; transcript_id "MSTRG.87265.128"; exon_number "6";
chr19	StringTie	exon	12765927	12766014	1000	-	.	gene_id "MSTRG.87265"; transcript_id "MSTRG.87265.128"; exon_number "7";
chr19	StringTie	exon	12766103	12766240	1000	-	.	gene_id "MSTRG.87265"; transcript_id "MSTRG.87265.128"; exon_number "8";
chr19	StringTie	exon	12767395	12767464	1000	-	.	gene_id "MSTRG.87265"; transcript_id "MSTRG.87265.128"; exon_number "9";
chr19	StringTie	exon	12767816	12767903	1000	-	.	gene_id "MSTRG.87265"; transcript_id "MSTRG.87265.128"; exon_number "10";
chr19	StringTie	exon	12768013	12768123	1000	-	.	gene_id "MSTRG.87265"; transcript_id "MSTRG.87265.128"; exon_number "11";
chr19	StringTie	exon	12769881	12770082	1000	-	.	gene_id "MSTRG.87265"; transcript_id "MSTRG.87265.128"; exon_number "12";
chr19	StringTie	exon	12770932	12771072	1000	-	.	gene_id "MSTRG.87265"; transcript_id "MSTRG.87265.128"; exon_number "13";
chr19	StringTie	exon	12771159	12771319	1000	-	.	gene_id "MSTRG.87265"; transcript_id "MSTRG.87265.128"; exon_number "14";
chr19	StringTie	exon	12771397	12771477	1000	-	.	gene_id "MSTRG.87265"; transcript_id "MSTRG.87265.128"; exon_number "15";
chr19	StringTie	exon	12772190	12772252	1000	-	.	gene_id "MSTRG.87265"; transcript_id "MSTRG.87265.128"; exon_number "16";
chr19	StringTie	exon	12772613	12772680	1000	-	.	gene_id "MSTRG.87265"; transcript_id "MSTRG.87265.128"; exon_number "17";
chr19	StringTie	exon	12772780	12772912	1000	-	.	gene_id "MSTRG.87265"; transcript_id "MSTRG.87265.128"; exon_number "18";
chr19	StringTie	exon	12772994	12774741	1000	-	.	gene_id "MSTRG.87265"; transcript_id "MSTRG.87265.128"; exon_number "19";
chr19	StringTie	exon	12774812	12774897	1000	-	.	gene_id "MSTRG.87265"; transcript_id "MSTRG.87265.128"; exon_number "20";
chr19	StringTie	exon	12792324	12792719	1000	-	.	gene_id "MSTRG.87265"; transcript_id "MSTRG.87265.128"; exon_number "21";
chr19	StringTie	exon	12792933	12793806	1000	-	.	gene_id "MSTRG.87265"; transcript_id "MSTRG.87265.128"; exon_number "22";
chr19	StringTie	transcript	12763049	12793206	1000	-	.	gene_id "MSTRG.87265"; transcript_id "MSTRG.87265.129";
chr19	StringTie	exon	12763049	12763431	1000	-	.	gene_id "MSTRG.87265"; transcript_id "MSTRG.87265.129"; exon_number "1";
chr19	StringTie	exon	12763528	12763599	1000	-	.	gene_id "MSTRG.87265"; transcript_id "MSTRG.87265.129"; exon_number "2";
chr19	StringTie	exon	12763668	12763778	1000	-	.	gene_id "MSTRG.87265"; transcript_id "MSTRG.87265.129"; exon_number "3";
chr19	StringTie	exon	12764814	12764914	1000	-	.	gene_id "MSTRG.87265"; transcript_id "MSTRG.87265.129"; exon_number "4";
chr19	StringTie	exon	12764999	12765081	1000	-	.	gene_id "MSTRG.87265"; transcript_id "MSTRG.87265.129"; exon_number "5";
chr19	StringTie	exon	12765690	12765724	1000	-	.	gene_id "MSTRG.87265"; transcript_id "MSTRG.87265.129"; exon_number "6";
chr19	StringTie	exon	12765927	12766014	1000	-	.	gene_id "MSTRG.87265"; transcript_id "MSTRG.87265.129"; exon_number "7";
chr19	StringTie	exon	12766103	12766240	1000	-	.	gene_id "MSTRG.87265"; transcript_id "MSTRG.87265.129"; exon_number "8";
chr19	StringTie	exon	12767395	12767464	1000	-	.	gene_id "MSTRG.87265"; transcript_id "MSTRG.87265.129"; exon_number "9";
chr19	StringTie	exon	12767816	12767903	1000	-	.	gene_id "MSTRG.87265"; transcript_id "MSTRG.87265.129"; exon_number "10";
chr19	StringTie	exon	12768013	12768123	1000	-	.	gene_id "MSTRG.87265"; transcript_id "MSTRG.87265.129"; exon_number "11";
chr19	StringTie	exon	12769881	12770078	1000	-	.	gene_id "MSTRG.87265"; transcript_id "MSTRG.87265.129"; exon_number "12";
chr19	StringTie	exon	12770932	12771072	1000	-	.	gene_id "MSTRG.87265"; transcript_id "MSTRG.87265.129"; exon_number "13";
chr19	StringTie	exon	12771159	12771319	1000	-	.	gene_id "MSTRG.87265"; transcript_id "MSTRG.87265.129"; exon_number "14";
chr19	StringTie	exon	12771397	12771477	1000	-	.	gene_id "MSTRG.87265"; transcript_id "MSTRG.87265.129"; exon_number "15";
chr19	StringTie	exon	12772190	12772252	1000	-	.	gene_id "MSTRG.87265"; transcript_id "MSTRG.87265.129"; exon_number "16";
chr19	StringTie	exon	12772613	12772680	1000	-	.	gene_id "MSTRG.87265"; transcript_id "MSTRG.87265.129"; exon_number "17";
chr19	StringTie	exon	12772780	12772912	1000	-	.	gene_id "MSTRG.87265"; transcript_id "MSTRG.87265.129"; exon_number "18";
chr19	StringTie	exon	12772994	12773044	1000	-	.	gene_id "MSTRG.87265"; transcript_id "MSTRG.87265.129"; exon_number "19";
chr19	StringTie	exon	12774669	12774741	1000	-	.	gene_id "MSTRG.87265"; transcript_id "MSTRG.87265.129"; exon_number "20";
chr19	StringTie	exon	12774812	12774897	1000	-	.	gene_id "MSTRG.87265"; transcript_id "MSTRG.87265.129"; exon_number "21";
chr19	StringTie	exon	12792324	12792808	1000	-	.	gene_id "MSTRG.87265"; transcript_id "MSTRG.87265.129"; exon_number "22";
chr19	StringTie	exon	12792869	12793206	1000	-	.	gene_id "MSTRG.87265"; transcript_id "MSTRG.87265.129"; exon_number "23";
chr19	StringTie	transcript	12760167	12780684	1000	-	.	gene_id "MSTRG.87265"; transcript_id "MSTRG.87265.13";
chr19	StringTie	exon	12760167	12763431	1000	-	.	gene_id "MSTRG.87265"; transcript_id "MSTRG.87265.13"; exon_number "1";
chr19	StringTie	exon	12763528	12763599	1000	-	.	gene_id "MSTRG.87265"; transcript_id "MSTRG.87265.13"; exon_number "2";
chr19	StringTie	exon	12763668	12763778	1000	-	.	gene_id "MSTRG.87265"; transcript_id "MSTRG.87265.13"; exon_number "3";
chr19	StringTie	exon	12764814	12764917	1000	-	.	gene_id "MSTRG.87265"; transcript_id "MSTRG.87265.13"; exon_number "4";
chr19	StringTie	exon	12764999	12765081	1000	-	.	gene_id "MSTRG.87265"; transcript_id "MSTRG.87265.13"; exon_number "5";
chr19	StringTie	exon	12765690	12765724	1000	-	.	gene_id "MSTRG.87265"; transcript_id "MSTRG.87265.13"; exon_number "6";
chr19	StringTie	exon	12765927	12766014	1000	-	.	gene_id "MSTRG.87265"; transcript_id "MSTRG.87265.13"; exon_number "7";
chr19	StringTie	exon	12766103	12766240	1000	-	.	gene_id "MSTRG.87265"; transcript_id "MSTRG.87265.13"; exon_number "8";
chr19	StringTie	exon	12767395	12767464	1000	-	.	gene_id "MSTRG.87265"; transcript_id "MSTRG.87265.13"; exon_number "9";
chr19	StringTie	exon	12767816	12767903	1000	-	.	gene_id "MSTRG.87265"; transcript_id "MSTRG.87265.13"; exon_number "10";
chr19	StringTie	exon	12768013	12768123	1000	-	.	gene_id "MSTRG.87265"; transcript_id "MSTRG.87265.13"; exon_number "11";
chr19	StringTie	exon	12769881	12770082	1000	-	.	gene_id "MSTRG.87265"; transcript_id "MSTRG.87265.13"; exon_number "12";
chr19	StringTie	exon	12770932	12771072	1000	-	.	gene_id "MSTRG.87265"; transcript_id "MSTRG.87265.13"; exon_number "13";
chr19	StringTie	exon	12771159	12771319	1000	-	.	gene_id "MSTRG.87265"; transcript_id "MSTRG.87265.13"; exon_number "14";
chr19	StringTie	exon	12771397	12771477	1000	-	.	gene_id "MSTRG.87265"; transcript_id "MSTRG.87265.13"; exon_number "15";
chr19	StringTie	exon	12772190	12772252	1000	-	.	gene_id "MSTRG.87265"; transcript_id "MSTRG.87265.13"; exon_number "16";
chr19	StringTie	exon	12772613	12772680	1000	-	.	gene_id "MSTRG.87265"; transcript_id "MSTRG.87265.13"; exon_number "17";
chr19	StringTie	exon	12772780	12772912	1000	-	.	gene_id "MSTRG.87265"; transcript_id "MSTRG.87265.13"; exon_number "18";
chr19	StringTie	exon	12772994	12774741	1000	-	.	gene_id "MSTRG.87265"; transcript_id "MSTRG.87265.13"; exon_number "19";
chr19	StringTie	exon	12774812	12774897	1000	-	.	gene_id "MSTRG.87265"; transcript_id "MSTRG.87265.13"; exon_number "20";
chr19	StringTie	exon	12778345	12780684	1000	-	.	gene_id "MSTRG.87265"; transcript_id "MSTRG.87265.13"; exon_number "21";
chr19	StringTie	transcript	12763053	12778419	1000	-	.	gene_id "MSTRG.87265"; transcript_id "MSTRG.87265.130";
chr19	StringTie	exon	12763053	12763431	1000	-	.	gene_id "MSTRG.87265"; transcript_id "MSTRG.87265.130"; exon_number "1";
chr19	StringTie	exon	12763528	12763599	1000	-	.	gene_id "MSTRG.87265"; transcript_id "MSTRG.87265.130"; exon_number "2";
chr19	StringTie	exon	12763668	12763769	1000	-	.	gene_id "MSTRG.87265"; transcript_id "MSTRG.87265.130"; exon_number "3";
chr19	StringTie	exon	12764814	12764914	1000	-	.	gene_id "MSTRG.87265"; transcript_id "MSTRG.87265.130"; exon_number "4";
chr19	StringTie	exon	12764999	12765081	1000	-	.	gene_id "MSTRG.87265"; transcript_id "MSTRG.87265.130"; exon_number "5";
chr19	StringTie	exon	12765690	12765724	1000	-	.	gene_id "MSTRG.87265"; transcript_id "MSTRG.87265.130"; exon_number "6";
chr19	StringTie	exon	12765927	12766014	1000	-	.	gene_id "MSTRG.87265"; transcript_id "MSTRG.87265.130"; exon_number "7";
chr19	StringTie	exon	12766103	12766240	1000	-	.	gene_id "MSTRG.87265"; transcript_id "MSTRG.87265.130"; exon_number "8";
chr19	StringTie	exon	12767395	12767464	1000	-	.	gene_id "MSTRG.87265"; transcript_id "MSTRG.87265.130"; exon_number "9";
chr19	StringTie	exon	12767816	12767903	1000	-	.	gene_id "MSTRG.87265"; transcript_id "MSTRG.87265.130"; exon_number "10";
chr19	StringTie	exon	12768013	12768123	1000	-	.	gene_id "MSTRG.87265"; transcript_id "MSTRG.87265.130"; exon_number "11";
chr19	StringTie	exon	12769881	12770082	1000	-	.	gene_id "MSTRG.87265"; transcript_id "MSTRG.87265.130"; exon_number "12";
chr19	StringTie	exon	12770932	12771072	1000	-	.	gene_id "MSTRG.87265"; transcript_id "MSTRG.87265.130"; exon_number "13";
chr19	StringTie	exon	12771159	12771319	1000	-	.	gene_id "MSTRG.87265"; transcript_id "MSTRG.87265.130"; exon_number "14";
chr19	StringTie	exon	12771397	12771477	1000	-	.	gene_id "MSTRG.87265"; transcript_id "MSTRG.87265.130"; exon_number "15";
chr19	StringTie	exon	12772190	12772252	1000	-	.	gene_id "MSTRG.87265"; transcript_id "MSTRG.87265.130"; exon_number "16";
chr19	StringTie	exon	12772613	12772680	1000	-	.	gene_id "MSTRG.87265"; transcript_id "MSTRG.87265.130"; exon_number "17";
chr19	StringTie	exon	12772780	12772912	1000	-	.	gene_id "MSTRG.87265"; transcript_id "MSTRG.87265.130"; exon_number "18";
chr19	StringTie	exon	12772994	12773044	1000	-	.	gene_id "MSTRG.87265"; transcript_id "MSTRG.87265.130"; exon_number "19";
chr19	StringTie	exon	12774635	12774741	1000	-	.	gene_id "MSTRG.87265"; transcript_id "MSTRG.87265.130"; exon_number "20";
chr19	StringTie	exon	12774812	12774897	1000	-	.	gene_id "MSTRG.87265"; transcript_id "MSTRG.87265.130"; exon_number "21";
chr19	StringTie	exon	12778300	12778419	1000	-	.	gene_id "MSTRG.87265"; transcript_id "MSTRG.87265.130"; exon_number "22";
chr19	StringTie	transcript	12763063	12793599	1000	-	.	gene_id "MSTRG.87265"; transcript_id "MSTRG.87265.131";
chr19	StringTie	exon	12763063	12763431	1000	-	.	gene_id "MSTRG.87265"; transcript_id "MSTRG.87265.131"; exon_number "1";
chr19	StringTie	exon	12763528	12763599	1000	-	.	gene_id "MSTRG.87265"; transcript_id "MSTRG.87265.131"; exon_number "2";
chr19	StringTie	exon	12763668	12763778	1000	-	.	gene_id "MSTRG.87265"; transcript_id "MSTRG.87265.131"; exon_number "3";
chr19	StringTie	exon	12764814	12764917	1000	-	.	gene_id "MSTRG.87265"; transcript_id "MSTRG.87265.131"; exon_number "4";
chr19	StringTie	exon	12764999	12765081	1000	-	.	gene_id "MSTRG.87265"; transcript_id "MSTRG.87265.131"; exon_number "5";
chr19	StringTie	exon	12765690	12765724	1000	-	.	gene_id "MSTRG.87265"; transcript_id "MSTRG.87265.131"; exon_number "6";
chr19	StringTie	exon	12765927	12766014	1000	-	.	gene_id "MSTRG.87265"; transcript_id "MSTRG.87265.131"; exon_number "7";
chr19	StringTie	exon	12766103	12766240	1000	-	.	gene_id "MSTRG.87265"; transcript_id "MSTRG.87265.131"; exon_number "8";
chr19	StringTie	exon	12767395	12767464	1000	-	.	gene_id "MSTRG.87265"; transcript_id "MSTRG.87265.131"; exon_number "9";
chr19	StringTie	exon	12767816	12767903	1000	-	.	gene_id "MSTRG.87265"; transcript_id "MSTRG.87265.131"; exon_number "10";
chr19	StringTie	exon	12768013	12768123	1000	-	.	gene_id "MSTRG.87265"; transcript_id "MSTRG.87265.131"; exon_number "11";
chr19	StringTie	exon	12769881	12770082	1000	-	.	gene_id "MSTRG.87265"; transcript_id "MSTRG.87265.131"; exon_number "12";
chr19	StringTie	exon	12770932	12771072	1000	-	.	gene_id "MSTRG.87265"; transcript_id "MSTRG.87265.131"; exon_number "13";
chr19	StringTie	exon	12771159	12771319	1000	-	.	gene_id "MSTRG.87265"; transcript_id "MSTRG.87265.131"; exon_number "14";
chr19	StringTie	exon	12771397	12771477	1000	-	.	gene_id "MSTRG.87265"; transcript_id "MSTRG.87265.131"; exon_number "15";
chr19	StringTie	exon	12772190	12772252	1000	-	.	gene_id "MSTRG.87265"; transcript_id "MSTRG.87265.131"; exon_number "16";
chr19	StringTie	exon	12772613	12772680	1000	-	.	gene_id "MSTRG.87265"; transcript_id "MSTRG.87265.131"; exon_number "17";
chr19	StringTie	exon	12772780	12772912	1000	-	.	gene_id "MSTRG.87265"; transcript_id "MSTRG.87265.131"; exon_number "18";
chr19	StringTie	exon	12772994	12773044	1000	-	.	gene_id "MSTRG.87265"; transcript_id "MSTRG.87265.131"; exon_number "19";
chr19	StringTie	exon	12774669	12774741	1000	-	.	gene_id "MSTRG.87265"; transcript_id "MSTRG.87265.131"; exon_number "20";
chr19	StringTie	exon	12774812	12774897	1000	-	.	gene_id "MSTRG.87265"; transcript_id "MSTRG.87265.131"; exon_number "21";
chr19	StringTie	exon	12792324	12792808	1000	-	.	gene_id "MSTRG.87265"; transcript_id "MSTRG.87265.131"; exon_number "22";
chr19	StringTie	exon	12792869	12793599	1000	-	.	gene_id "MSTRG.87265"; transcript_id "MSTRG.87265.131"; exon_number "23";
chr19	StringTie	transcript	12763096	12793211	1000	-	.	gene_id "MSTRG.87265"; transcript_id "MSTRG.87265.132";
chr19	StringTie	exon	12763096	12763431	1000	-	.	gene_id "MSTRG.87265"; transcript_id "MSTRG.87265.132"; exon_number "1";
chr19	StringTie	exon	12763528	12763599	1000	-	.	gene_id "MSTRG.87265"; transcript_id "MSTRG.87265.132"; exon_number "2";
chr19	StringTie	exon	12763668	12763778	1000	-	.	gene_id "MSTRG.87265"; transcript_id "MSTRG.87265.132"; exon_number "3";
chr19	StringTie	exon	12764814	12764917	1000	-	.	gene_id "MSTRG.87265"; transcript_id "MSTRG.87265.132"; exon_number "4";
chr19	StringTie	exon	12764999	12765724	1000	-	.	gene_id "MSTRG.87265"; transcript_id "MSTRG.87265.132"; exon_number "5";
chr19	StringTie	exon	12765927	12766014	1000	-	.	gene_id "MSTRG.87265"; transcript_id "MSTRG.87265.132"; exon_number "6";
chr19	StringTie	exon	12766103	12766240	1000	-	.	gene_id "MSTRG.87265"; transcript_id "MSTRG.87265.132"; exon_number "7";
chr19	StringTie	exon	12767395	12767464	1000	-	.	gene_id "MSTRG.87265"; transcript_id "MSTRG.87265.132"; exon_number "8";
chr19	StringTie	exon	12767816	12767903	1000	-	.	gene_id "MSTRG.87265"; transcript_id "MSTRG.87265.132"; exon_number "9";
chr19	StringTie	exon	12768013	12768123	1000	-	.	gene_id "MSTRG.87265"; transcript_id "MSTRG.87265.132"; exon_number "10";
chr19	StringTie	exon	12769881	12770082	1000	-	.	gene_id "MSTRG.87265"; transcript_id "MSTRG.87265.132"; exon_number "11";
chr19	StringTie	exon	12770932	12771072	1000	-	.	gene_id "MSTRG.87265"; transcript_id "MSTRG.87265.132"; exon_number "12";
chr19	StringTie	exon	12771159	12771319	1000	-	.	gene_id "MSTRG.87265"; transcript_id "MSTRG.87265.132"; exon_number "13";
chr19	StringTie	exon	12771397	12771477	1000	-	.	gene_id "MSTRG.87265"; transcript_id "MSTRG.87265.132"; exon_number "14";
chr19	StringTie	exon	12772190	12772252	1000	-	.	gene_id "MSTRG.87265"; transcript_id "MSTRG.87265.132"; exon_number "15";
chr19	StringTie	exon	12772613	12772680	1000	-	.	gene_id "MSTRG.87265"; transcript_id "MSTRG.87265.132"; exon_number "16";
chr19	StringTie	exon	12772780	12772912	1000	-	.	gene_id "MSTRG.87265"; transcript_id "MSTRG.87265.132"; exon_number "17";
chr19	StringTie	exon	12772994	12773044	1000	-	.	gene_id "MSTRG.87265"; transcript_id "MSTRG.87265.132"; exon_number "18";
chr19	StringTie	exon	12774635	12774741	1000	-	.	gene_id "MSTRG.87265"; transcript_id "MSTRG.87265.132"; exon_number "19";
chr19	StringTie	exon	12774812	12774897	1000	-	.	gene_id "MSTRG.87265"; transcript_id "MSTRG.87265.132"; exon_number "20";
chr19	StringTie	exon	12792324	12792716	1000	-	.	gene_id "MSTRG.87265"; transcript_id "MSTRG.87265.132"; exon_number "21";
chr19	StringTie	exon	12792869	12793211	1000	-	.	gene_id "MSTRG.87265"; transcript_id "MSTRG.87265.132"; exon_number "22";
chr19	StringTie	transcript	12763106	12778392	1000	-	.	gene_id "MSTRG.87265"; transcript_id "MSTRG.87265.133";
chr19	StringTie	exon	12763106	12763431	1000	-	.	gene_id "MSTRG.87265"; transcript_id "MSTRG.87265.133"; exon_number "1";
chr19	StringTie	exon	12763528	12763599	1000	-	.	gene_id "MSTRG.87265"; transcript_id "MSTRG.87265.133"; exon_number "2";
chr19	StringTie	exon	12763668	12763778	1000	-	.	gene_id "MSTRG.87265"; transcript_id "MSTRG.87265.133"; exon_number "3";
chr19	StringTie	exon	12764814	12764914	1000	-	.	gene_id "MSTRG.87265"; transcript_id "MSTRG.87265.133"; exon_number "4";
chr19	StringTie	exon	12764999	12765081	1000	-	.	gene_id "MSTRG.87265"; transcript_id "MSTRG.87265.133"; exon_number "5";
chr19	StringTie	exon	12765690	12765724	1000	-	.	gene_id "MSTRG.87265"; transcript_id "MSTRG.87265.133"; exon_number "6";
chr19	StringTie	exon	12765927	12766014	1000	-	.	gene_id "MSTRG.87265"; transcript_id "MSTRG.87265.133"; exon_number "7";
chr19	StringTie	exon	12766103	12766240	1000	-	.	gene_id "MSTRG.87265"; transcript_id "MSTRG.87265.133"; exon_number "8";
chr19	StringTie	exon	12767395	12767464	1000	-	.	gene_id "MSTRG.87265"; transcript_id "MSTRG.87265.133"; exon_number "9";
chr19	StringTie	exon	12767816	12767903	1000	-	.	gene_id "MSTRG.87265"; transcript_id "MSTRG.87265.133"; exon_number "10";
chr19	StringTie	exon	12768013	12768123	1000	-	.	gene_id "MSTRG.87265"; transcript_id "MSTRG.87265.133"; exon_number "11";
chr19	StringTie	exon	12769881	12770082	1000	-	.	gene_id "MSTRG.87265"; transcript_id "MSTRG.87265.133"; exon_number "12";
chr19	StringTie	exon	12770932	12771072	1000	-	.	gene_id "MSTRG.87265"; transcript_id "MSTRG.87265.133"; exon_number "13";
chr19	StringTie	exon	12771159	12771319	1000	-	.	gene_id "MSTRG.87265"; transcript_id "MSTRG.87265.133"; exon_number "14";
chr19	StringTie	exon	12771397	12771477	1000	-	.	gene_id "MSTRG.87265"; transcript_id "MSTRG.87265.133"; exon_number "15";
chr19	StringTie	exon	12772190	12772252	1000	-	.	gene_id "MSTRG.87265"; transcript_id "MSTRG.87265.133"; exon_number "16";
chr19	StringTie	exon	12772613	12772680	1000	-	.	gene_id "MSTRG.87265"; transcript_id "MSTRG.87265.133"; exon_number "17";
chr19	StringTie	exon	12772780	12772912	1000	-	.	gene_id "MSTRG.87265"; transcript_id "MSTRG.87265.133"; exon_number "18";
chr19	StringTie	exon	12772994	12773044	1000	-	.	gene_id "MSTRG.87265"; transcript_id "MSTRG.87265.133"; exon_number "19";
chr19	StringTie	exon	12774635	12774897	1000	-	.	gene_id "MSTRG.87265"; transcript_id "MSTRG.87265.133"; exon_number "20";
chr19	StringTie	exon	12778345	12778392	1000	-	.	gene_id "MSTRG.87265"; transcript_id "MSTRG.87265.133"; exon_number "21";
chr19	StringTie	transcript	12763111	12793660	1000	-	.	gene_id "MSTRG.87265"; transcript_id "MSTRG.87265.134";
chr19	StringTie	exon	12763111	12763431	1000	-	.	gene_id "MSTRG.87265"; transcript_id "MSTRG.87265.134"; exon_number "1";
chr19	StringTie	exon	12763528	12763599	1000	-	.	gene_id "MSTRG.87265"; transcript_id "MSTRG.87265.134"; exon_number "2";
chr19	StringTie	exon	12763668	12763778	1000	-	.	gene_id "MSTRG.87265"; transcript_id "MSTRG.87265.134"; exon_number "3";
chr19	StringTie	exon	12764814	12764914	1000	-	.	gene_id "MSTRG.87265"; transcript_id "MSTRG.87265.134"; exon_number "4";
chr19	StringTie	exon	12764999	12765081	1000	-	.	gene_id "MSTRG.87265"; transcript_id "MSTRG.87265.134"; exon_number "5";
chr19	StringTie	exon	12765690	12765724	1000	-	.	gene_id "MSTRG.87265"; transcript_id "MSTRG.87265.134"; exon_number "6";
chr19	StringTie	exon	12765927	12766014	1000	-	.	gene_id "MSTRG.87265"; transcript_id "MSTRG.87265.134"; exon_number "7";
chr19	StringTie	exon	12766103	12766240	1000	-	.	gene_id "MSTRG.87265"; transcript_id "MSTRG.87265.134"; exon_number "8";
chr19	StringTie	exon	12767395	12767464	1000	-	.	gene_id "MSTRG.87265"; transcript_id "MSTRG.87265.134"; exon_number "9";
chr19	StringTie	exon	12767816	12767903	1000	-	.	gene_id "MSTRG.87265"; transcript_id "MSTRG.87265.134"; exon_number "10";
chr19	StringTie	exon	12768013	12768123	1000	-	.	gene_id "MSTRG.87265"; transcript_id "MSTRG.87265.134"; exon_number "11";
chr19	StringTie	exon	12769881	12770078	1000	-	.	gene_id "MSTRG.87265"; transcript_id "MSTRG.87265.134"; exon_number "12";
chr19	StringTie	exon	12770932	12771072	1000	-	.	gene_id "MSTRG.87265"; transcript_id "MSTRG.87265.134"; exon_number "13";
chr19	StringTie	exon	12771159	12771319	1000	-	.	gene_id "MSTRG.87265"; transcript_id "MSTRG.87265.134"; exon_number "14";
chr19	StringTie	exon	12771397	12771477	1000	-	.	gene_id "MSTRG.87265"; transcript_id "MSTRG.87265.134"; exon_number "15";
chr19	StringTie	exon	12772190	12772252	1000	-	.	gene_id "MSTRG.87265"; transcript_id "MSTRG.87265.134"; exon_number "16";
chr19	StringTie	exon	12772613	12772680	1000	-	.	gene_id "MSTRG.87265"; transcript_id "MSTRG.87265.134"; exon_number "17";
chr19	StringTie	exon	12772780	12772912	1000	-	.	gene_id "MSTRG.87265"; transcript_id "MSTRG.87265.134"; exon_number "18";
chr19	StringTie	exon	12772994	12773044	1000	-	.	gene_id "MSTRG.87265"; transcript_id "MSTRG.87265.134"; exon_number "19";
chr19	StringTie	exon	12774669	12774741	1000	-	.	gene_id "MSTRG.87265"; transcript_id "MSTRG.87265.134"; exon_number "20";
chr19	StringTie	exon	12774812	12774897	1000	-	.	gene_id "MSTRG.87265"; transcript_id "MSTRG.87265.134"; exon_number "21";
chr19	StringTie	exon	12792324	12793660	1000	-	.	gene_id "MSTRG.87265"; transcript_id "MSTRG.87265.134"; exon_number "22";
chr19	StringTie	transcript	12763117	12775661	1000	-	.	gene_id "MSTRG.87265"; transcript_id "MSTRG.87265.135";
chr19	StringTie	exon	12763117	12763431	1000	-	.	gene_id "MSTRG.87265"; transcript_id "MSTRG.87265.135"; exon_number "1";
chr19	StringTie	exon	12763528	12763599	1000	-	.	gene_id "MSTRG.87265"; transcript_id "MSTRG.87265.135"; exon_number "2";
chr19	StringTie	exon	12763668	12763778	1000	-	.	gene_id "MSTRG.87265"; transcript_id "MSTRG.87265.135"; exon_number "3";
chr19	StringTie	exon	12764814	12764917	1000	-	.	gene_id "MSTRG.87265"; transcript_id "MSTRG.87265.135"; exon_number "4";
chr19	StringTie	exon	12764999	12765081	1000	-	.	gene_id "MSTRG.87265"; transcript_id "MSTRG.87265.135"; exon_number "5";
chr19	StringTie	exon	12765690	12765724	1000	-	.	gene_id "MSTRG.87265"; transcript_id "MSTRG.87265.135"; exon_number "6";
chr19	StringTie	exon	12765927	12766014	1000	-	.	gene_id "MSTRG.87265"; transcript_id "MSTRG.87265.135"; exon_number "7";
chr19	StringTie	exon	12766103	12766240	1000	-	.	gene_id "MSTRG.87265"; transcript_id "MSTRG.87265.135"; exon_number "8";
chr19	StringTie	exon	12767395	12767464	1000	-	.	gene_id "MSTRG.87265"; transcript_id "MSTRG.87265.135"; exon_number "9";
chr19	StringTie	exon	12767816	12767903	1000	-	.	gene_id "MSTRG.87265"; transcript_id "MSTRG.87265.135"; exon_number "10";
chr19	StringTie	exon	12768013	12768123	1000	-	.	gene_id "MSTRG.87265"; transcript_id "MSTRG.87265.135"; exon_number "11";
chr19	StringTie	exon	12769881	12770082	1000	-	.	gene_id "MSTRG.87265"; transcript_id "MSTRG.87265.135"; exon_number "12";
chr19	StringTie	exon	12770925	12771072	1000	-	.	gene_id "MSTRG.87265"; transcript_id "MSTRG.87265.135"; exon_number "13";
chr19	StringTie	exon	12771159	12771319	1000	-	.	gene_id "MSTRG.87265"; transcript_id "MSTRG.87265.135"; exon_number "14";
chr19	StringTie	exon	12771397	12771477	1000	-	.	gene_id "MSTRG.87265"; transcript_id "MSTRG.87265.135"; exon_number "15";
chr19	StringTie	exon	12772190	12772252	1000	-	.	gene_id "MSTRG.87265"; transcript_id "MSTRG.87265.135"; exon_number "16";
chr19	StringTie	exon	12772613	12772680	1000	-	.	gene_id "MSTRG.87265"; transcript_id "MSTRG.87265.135"; exon_number "17";
chr19	StringTie	exon	12772780	12772912	1000	-	.	gene_id "MSTRG.87265"; transcript_id "MSTRG.87265.135"; exon_number "18";
chr19	StringTie	exon	12772994	12773044	1000	-	.	gene_id "MSTRG.87265"; transcript_id "MSTRG.87265.135"; exon_number "19";
chr19	StringTie	exon	12774635	12774741	1000	-	.	gene_id "MSTRG.87265"; transcript_id "MSTRG.87265.135"; exon_number "20";
chr19	StringTie	exon	12774812	12774897	1000	-	.	gene_id "MSTRG.87265"; transcript_id "MSTRG.87265.135"; exon_number "21";
chr19	StringTie	exon	12775405	12775661	1000	-	.	gene_id "MSTRG.87265"; transcript_id "MSTRG.87265.135"; exon_number "22";
chr19	StringTie	transcript	12763119	12778480	1000	-	.	gene_id "MSTRG.87265"; transcript_id "MSTRG.87265.136";
chr19	StringTie	exon	12763119	12763431	1000	-	.	gene_id "MSTRG.87265"; transcript_id "MSTRG.87265.136"; exon_number "1";
chr19	StringTie	exon	12763528	12763599	1000	-	.	gene_id "MSTRG.87265"; transcript_id "MSTRG.87265.136"; exon_number "2";
chr19	StringTie	exon	12763668	12763778	1000	-	.	gene_id "MSTRG.87265"; transcript_id "MSTRG.87265.136"; exon_number "3";
chr19	StringTie	exon	12764814	12764917	1000	-	.	gene_id "MSTRG.87265"; transcript_id "MSTRG.87265.136"; exon_number "4";
chr19	StringTie	exon	12764999	12765081	1000	-	.	gene_id "MSTRG.87265"; transcript_id "MSTRG.87265.136"; exon_number "5";
chr19	StringTie	exon	12765690	12765724	1000	-	.	gene_id "MSTRG.87265"; transcript_id "MSTRG.87265.136"; exon_number "6";
chr19	StringTie	exon	12765927	12766014	1000	-	.	gene_id "MSTRG.87265"; transcript_id "MSTRG.87265.136"; exon_number "7";
chr19	StringTie	exon	12766103	12766240	1000	-	.	gene_id "MSTRG.87265"; transcript_id "MSTRG.87265.136"; exon_number "8";
chr19	StringTie	exon	12767395	12767464	1000	-	.	gene_id "MSTRG.87265"; transcript_id "MSTRG.87265.136"; exon_number "9";
chr19	StringTie	exon	12767816	12767903	1000	-	.	gene_id "MSTRG.87265"; transcript_id "MSTRG.87265.136"; exon_number "10";
chr19	StringTie	exon	12768013	12768123	1000	-	.	gene_id "MSTRG.87265"; transcript_id "MSTRG.87265.136"; exon_number "11";
chr19	StringTie	exon	12769881	12770078	1000	-	.	gene_id "MSTRG.87265"; transcript_id "MSTRG.87265.136"; exon_number "12";
chr19	StringTie	exon	12770932	12771072	1000	-	.	gene_id "MSTRG.87265"; transcript_id "MSTRG.87265.136"; exon_number "13";
chr19	StringTie	exon	12771159	12771319	1000	-	.	gene_id "MSTRG.87265"; transcript_id "MSTRG.87265.136"; exon_number "14";
chr19	StringTie	exon	12771397	12771477	1000	-	.	gene_id "MSTRG.87265"; transcript_id "MSTRG.87265.136"; exon_number "15";
chr19	StringTie	exon	12772190	12772252	1000	-	.	gene_id "MSTRG.87265"; transcript_id "MSTRG.87265.136"; exon_number "16";
chr19	StringTie	exon	12772613	12772680	1000	-	.	gene_id "MSTRG.87265"; transcript_id "MSTRG.87265.136"; exon_number "17";
chr19	StringTie	exon	12772780	12772912	1000	-	.	gene_id "MSTRG.87265"; transcript_id "MSTRG.87265.136"; exon_number "18";
chr19	StringTie	exon	12772994	12773062	1000	-	.	gene_id "MSTRG.87265"; transcript_id "MSTRG.87265.136"; exon_number "19";
chr19	StringTie	exon	12774669	12774741	1000	-	.	gene_id "MSTRG.87265"; transcript_id "MSTRG.87265.136"; exon_number "20";
chr19	StringTie	exon	12774812	12774897	1000	-	.	gene_id "MSTRG.87265"; transcript_id "MSTRG.87265.136"; exon_number "21";
chr19	StringTie	exon	12778300	12778480	1000	-	.	gene_id "MSTRG.87265"; transcript_id "MSTRG.87265.136"; exon_number "22";
chr19	StringTie	transcript	12763121	12775572	1000	-	.	gene_id "MSTRG.87265"; transcript_id "MSTRG.87265.137";
chr19	StringTie	exon	12763121	12763431	1000	-	.	gene_id "MSTRG.87265"; transcript_id "MSTRG.87265.137"; exon_number "1";
chr19	StringTie	exon	12763528	12763778	1000	-	.	gene_id "MSTRG.87265"; transcript_id "MSTRG.87265.137"; exon_number "2";
chr19	StringTie	exon	12764814	12764917	1000	-	.	gene_id "MSTRG.87265"; transcript_id "MSTRG.87265.137"; exon_number "3";
chr19	StringTie	exon	12764999	12765081	1000	-	.	gene_id "MSTRG.87265"; transcript_id "MSTRG.87265.137"; exon_number "4";
chr19	StringTie	exon	12765690	12765724	1000	-	.	gene_id "MSTRG.87265"; transcript_id "MSTRG.87265.137"; exon_number "5";
chr19	StringTie	exon	12765927	12766014	1000	-	.	gene_id "MSTRG.87265"; transcript_id "MSTRG.87265.137"; exon_number "6";
chr19	StringTie	exon	12766103	12766240	1000	-	.	gene_id "MSTRG.87265"; transcript_id "MSTRG.87265.137"; exon_number "7";
chr19	StringTie	exon	12767395	12767464	1000	-	.	gene_id "MSTRG.87265"; transcript_id "MSTRG.87265.137"; exon_number "8";
chr19	StringTie	exon	12767816	12767903	1000	-	.	gene_id "MSTRG.87265"; transcript_id "MSTRG.87265.137"; exon_number "9";
chr19	StringTie	exon	12768013	12768123	1000	-	.	gene_id "MSTRG.87265"; transcript_id "MSTRG.87265.137"; exon_number "10";
chr19	StringTie	exon	12769724	12770078	1000	-	.	gene_id "MSTRG.87265"; transcript_id "MSTRG.87265.137"; exon_number "11";
chr19	StringTie	exon	12770932	12771072	1000	-	.	gene_id "MSTRG.87265"; transcript_id "MSTRG.87265.137"; exon_number "12";
chr19	StringTie	exon	12771159	12771319	1000	-	.	gene_id "MSTRG.87265"; transcript_id "MSTRG.87265.137"; exon_number "13";
chr19	StringTie	exon	12771397	12771477	1000	-	.	gene_id "MSTRG.87265"; transcript_id "MSTRG.87265.137"; exon_number "14";
chr19	StringTie	exon	12772190	12772252	1000	-	.	gene_id "MSTRG.87265"; transcript_id "MSTRG.87265.137"; exon_number "15";
chr19	StringTie	exon	12772613	12772680	1000	-	.	gene_id "MSTRG.87265"; transcript_id "MSTRG.87265.137"; exon_number "16";
chr19	StringTie	exon	12772780	12772912	1000	-	.	gene_id "MSTRG.87265"; transcript_id "MSTRG.87265.137"; exon_number "17";
chr19	StringTie	exon	12772994	12774741	1000	-	.	gene_id "MSTRG.87265"; transcript_id "MSTRG.87265.137"; exon_number "18";
chr19	StringTie	exon	12774812	12774897	1000	-	.	gene_id "MSTRG.87265"; transcript_id "MSTRG.87265.137"; exon_number "19";
chr19	StringTie	exon	12775405	12775572	1000	-	.	gene_id "MSTRG.87265"; transcript_id "MSTRG.87265.137"; exon_number "20";
chr19	StringTie	transcript	12763124	12774932	1000	-	.	gene_id "MSTRG.87265"; transcript_id "MSTRG.87265.138";
chr19	StringTie	exon	12763124	12763431	1000	-	.	gene_id "MSTRG.87265"; transcript_id "MSTRG.87265.138"; exon_number "1";
chr19	StringTie	exon	12763528	12763599	1000	-	.	gene_id "MSTRG.87265"; transcript_id "MSTRG.87265.138"; exon_number "2";
chr19	StringTie	exon	12763668	12763778	1000	-	.	gene_id "MSTRG.87265"; transcript_id "MSTRG.87265.138"; exon_number "3";
chr19	StringTie	exon	12764814	12764917	1000	-	.	gene_id "MSTRG.87265"; transcript_id "MSTRG.87265.138"; exon_number "4";
chr19	StringTie	exon	12764999	12765081	1000	-	.	gene_id "MSTRG.87265"; transcript_id "MSTRG.87265.138"; exon_number "5";
chr19	StringTie	exon	12765690	12765724	1000	-	.	gene_id "MSTRG.87265"; transcript_id "MSTRG.87265.138"; exon_number "6";
chr19	StringTie	exon	12765927	12766014	1000	-	.	gene_id "MSTRG.87265"; transcript_id "MSTRG.87265.138"; exon_number "7";
chr19	StringTie	exon	12766103	12766240	1000	-	.	gene_id "MSTRG.87265"; transcript_id "MSTRG.87265.138"; exon_number "8";
chr19	StringTie	exon	12767395	12767464	1000	-	.	gene_id "MSTRG.87265"; transcript_id "MSTRG.87265.138"; exon_number "9";
chr19	StringTie	exon	12767816	12767903	1000	-	.	gene_id "MSTRG.87265"; transcript_id "MSTRG.87265.138"; exon_number "10";
chr19	StringTie	exon	12768013	12768123	1000	-	.	gene_id "MSTRG.87265"; transcript_id "MSTRG.87265.138"; exon_number "11";
chr19	StringTie	exon	12769881	12770078	1000	-	.	gene_id "MSTRG.87265"; transcript_id "MSTRG.87265.138"; exon_number "12";
chr19	StringTie	exon	12770932	12771072	1000	-	.	gene_id "MSTRG.87265"; transcript_id "MSTRG.87265.138"; exon_number "13";
chr19	StringTie	exon	12771157	12771319	1000	-	.	gene_id "MSTRG.87265"; transcript_id "MSTRG.87265.138"; exon_number "14";
chr19	StringTie	exon	12771397	12771477	1000	-	.	gene_id "MSTRG.87265"; transcript_id "MSTRG.87265.138"; exon_number "15";
chr19	StringTie	exon	12772190	12772252	1000	-	.	gene_id "MSTRG.87265"; transcript_id "MSTRG.87265.138"; exon_number "16";
chr19	StringTie	exon	12772613	12772680	1000	-	.	gene_id "MSTRG.87265"; transcript_id "MSTRG.87265.138"; exon_number "17";
chr19	StringTie	exon	12772780	12772912	1000	-	.	gene_id "MSTRG.87265"; transcript_id "MSTRG.87265.138"; exon_number "18";
chr19	StringTie	exon	12772994	12773044	1000	-	.	gene_id "MSTRG.87265"; transcript_id "MSTRG.87265.138"; exon_number "19";
chr19	StringTie	exon	12774669	12774741	1000	-	.	gene_id "MSTRG.87265"; transcript_id "MSTRG.87265.138"; exon_number "20";
chr19	StringTie	exon	12774812	12774932	1000	-	.	gene_id "MSTRG.87265"; transcript_id "MSTRG.87265.138"; exon_number "21";
chr19	StringTie	transcript	12763126	12793295	1000	-	.	gene_id "MSTRG.87265"; transcript_id "MSTRG.87265.139";
chr19	StringTie	exon	12763126	12763431	1000	-	.	gene_id "MSTRG.87265"; transcript_id "MSTRG.87265.139"; exon_number "1";
chr19	StringTie	exon	12763528	12763599	1000	-	.	gene_id "MSTRG.87265"; transcript_id "MSTRG.87265.139"; exon_number "2";
chr19	StringTie	exon	12763668	12763778	1000	-	.	gene_id "MSTRG.87265"; transcript_id "MSTRG.87265.139"; exon_number "3";
chr19	StringTie	exon	12764814	12764917	1000	-	.	gene_id "MSTRG.87265"; transcript_id "MSTRG.87265.139"; exon_number "4";
chr19	StringTie	exon	12764999	12766014	1000	-	.	gene_id "MSTRG.87265"; transcript_id "MSTRG.87265.139"; exon_number "5";
chr19	StringTie	exon	12766103	12766240	1000	-	.	gene_id "MSTRG.87265"; transcript_id "MSTRG.87265.139"; exon_number "6";
chr19	StringTie	exon	12767395	12767464	1000	-	.	gene_id "MSTRG.87265"; transcript_id "MSTRG.87265.139"; exon_number "7";
chr19	StringTie	exon	12767816	12767903	1000	-	.	gene_id "MSTRG.87265"; transcript_id "MSTRG.87265.139"; exon_number "8";
chr19	StringTie	exon	12768013	12768123	1000	-	.	gene_id "MSTRG.87265"; transcript_id "MSTRG.87265.139"; exon_number "9";
chr19	StringTie	exon	12769881	12770078	1000	-	.	gene_id "MSTRG.87265"; transcript_id "MSTRG.87265.139"; exon_number "10";
chr19	StringTie	exon	12770932	12771072	1000	-	.	gene_id "MSTRG.87265"; transcript_id "MSTRG.87265.139"; exon_number "11";
chr19	StringTie	exon	12771159	12771319	1000	-	.	gene_id "MSTRG.87265"; transcript_id "MSTRG.87265.139"; exon_number "12";
chr19	StringTie	exon	12771397	12771477	1000	-	.	gene_id "MSTRG.87265"; transcript_id "MSTRG.87265.139"; exon_number "13";
chr19	StringTie	exon	12772190	12772252	1000	-	.	gene_id "MSTRG.87265"; transcript_id "MSTRG.87265.139"; exon_number "14";
chr19	StringTie	exon	12772613	12772702	1000	-	.	gene_id "MSTRG.87265"; transcript_id "MSTRG.87265.139"; exon_number "15";
chr19	StringTie	exon	12772780	12772912	1000	-	.	gene_id "MSTRG.87265"; transcript_id "MSTRG.87265.139"; exon_number "16";
chr19	StringTie	exon	12772994	12773044	1000	-	.	gene_id "MSTRG.87265"; transcript_id "MSTRG.87265.139"; exon_number "17";
chr19	StringTie	exon	12774669	12774897	1000	-	.	gene_id "MSTRG.87265"; transcript_id "MSTRG.87265.139"; exon_number "18";
chr19	StringTie	exon	12792324	12792868	1000	-	.	gene_id "MSTRG.87265"; transcript_id "MSTRG.87265.139"; exon_number "19";
chr19	StringTie	exon	12792926	12793295	1000	-	.	gene_id "MSTRG.87265"; transcript_id "MSTRG.87265.139"; exon_number "20";
chr19	StringTie	transcript	12760167	12775683	1000	-	.	gene_id "MSTRG.87265"; transcript_id "MSTRG.87265.14";
chr19	StringTie	exon	12760167	12763431	1000	-	.	gene_id "MSTRG.87265"; transcript_id "MSTRG.87265.14"; exon_number "1";
chr19	StringTie	exon	12763528	12763599	1000	-	.	gene_id "MSTRG.87265"; transcript_id "MSTRG.87265.14"; exon_number "2";
chr19	StringTie	exon	12763668	12763778	1000	-	.	gene_id "MSTRG.87265"; transcript_id "MSTRG.87265.14"; exon_number "3";
chr19	StringTie	exon	12764814	12764917	1000	-	.	gene_id "MSTRG.87265"; transcript_id "MSTRG.87265.14"; exon_number "4";
chr19	StringTie	exon	12764999	12765081	1000	-	.	gene_id "MSTRG.87265"; transcript_id "MSTRG.87265.14"; exon_number "5";
chr19	StringTie	exon	12765690	12765724	1000	-	.	gene_id "MSTRG.87265"; transcript_id "MSTRG.87265.14"; exon_number "6";
chr19	StringTie	exon	12765829	12765834	1000	-	.	gene_id "MSTRG.87265"; transcript_id "MSTRG.87265.14"; exon_number "7";
chr19	StringTie	exon	12765927	12766014	1000	-	.	gene_id "MSTRG.87265"; transcript_id "MSTRG.87265.14"; exon_number "8";
chr19	StringTie	exon	12766103	12766240	1000	-	.	gene_id "MSTRG.87265"; transcript_id "MSTRG.87265.14"; exon_number "9";
chr19	StringTie	exon	12767395	12767464	1000	-	.	gene_id "MSTRG.87265"; transcript_id "MSTRG.87265.14"; exon_number "10";
chr19	StringTie	exon	12767816	12767903	1000	-	.	gene_id "MSTRG.87265"; transcript_id "MSTRG.87265.14"; exon_number "11";
chr19	StringTie	exon	12768013	12768123	1000	-	.	gene_id "MSTRG.87265"; transcript_id "MSTRG.87265.14"; exon_number "12";
chr19	StringTie	exon	12769881	12770082	1000	-	.	gene_id "MSTRG.87265"; transcript_id "MSTRG.87265.14"; exon_number "13";
chr19	StringTie	exon	12770932	12771072	1000	-	.	gene_id "MSTRG.87265"; transcript_id "MSTRG.87265.14"; exon_number "14";
chr19	StringTie	exon	12771159	12771319	1000	-	.	gene_id "MSTRG.87265"; transcript_id "MSTRG.87265.14"; exon_number "15";
chr19	StringTie	exon	12771397	12771477	1000	-	.	gene_id "MSTRG.87265"; transcript_id "MSTRG.87265.14"; exon_number "16";
chr19	StringTie	exon	12772190	12772252	1000	-	.	gene_id "MSTRG.87265"; transcript_id "MSTRG.87265.14"; exon_number "17";
chr19	StringTie	exon	12772613	12772680	1000	-	.	gene_id "MSTRG.87265"; transcript_id "MSTRG.87265.14"; exon_number "18";
chr19	StringTie	exon	12772780	12772912	1000	-	.	gene_id "MSTRG.87265"; transcript_id "MSTRG.87265.14"; exon_number "19";
chr19	StringTie	exon	12772994	12773044	1000	-	.	gene_id "MSTRG.87265"; transcript_id "MSTRG.87265.14"; exon_number "20";
chr19	StringTie	exon	12774635	12774741	1000	-	.	gene_id "MSTRG.87265"; transcript_id "MSTRG.87265.14"; exon_number "21";
chr19	StringTie	exon	12774812	12774897	1000	-	.	gene_id "MSTRG.87265"; transcript_id "MSTRG.87265.14"; exon_number "22";
chr19	StringTie	exon	12775405	12775683	1000	-	.	gene_id "MSTRG.87265"; transcript_id "MSTRG.87265.14"; exon_number "23";
chr19	StringTie	transcript	12763126	12793186	1000	-	.	gene_id "MSTRG.87265"; transcript_id "MSTRG.87265.140";
chr19	StringTie	exon	12763126	12763431	1000	-	.	gene_id "MSTRG.87265"; transcript_id "MSTRG.87265.140"; exon_number "1";
chr19	StringTie	exon	12763528	12763778	1000	-	.	gene_id "MSTRG.87265"; transcript_id "MSTRG.87265.140"; exon_number "2";
chr19	StringTie	exon	12764814	12764914	1000	-	.	gene_id "MSTRG.87265"; transcript_id "MSTRG.87265.140"; exon_number "3";
chr19	StringTie	exon	12764999	12765081	1000	-	.	gene_id "MSTRG.87265"; transcript_id "MSTRG.87265.140"; exon_number "4";
chr19	StringTie	exon	12765690	12765724	1000	-	.	gene_id "MSTRG.87265"; transcript_id "MSTRG.87265.140"; exon_number "5";
chr19	StringTie	exon	12765927	12766014	1000	-	.	gene_id "MSTRG.87265"; transcript_id "MSTRG.87265.140"; exon_number "6";
chr19	StringTie	exon	12766103	12766240	1000	-	.	gene_id "MSTRG.87265"; transcript_id "MSTRG.87265.140"; exon_number "7";
chr19	StringTie	exon	12767395	12767464	1000	-	.	gene_id "MSTRG.87265"; transcript_id "MSTRG.87265.140"; exon_number "8";
chr19	StringTie	exon	12767816	12767903	1000	-	.	gene_id "MSTRG.87265"; transcript_id "MSTRG.87265.140"; exon_number "9";
chr19	StringTie	exon	12768013	12768123	1000	-	.	gene_id "MSTRG.87265"; transcript_id "MSTRG.87265.140"; exon_number "10";
chr19	StringTie	exon	12769881	12770082	1000	-	.	gene_id "MSTRG.87265"; transcript_id "MSTRG.87265.140"; exon_number "11";
chr19	StringTie	exon	12770932	12771072	1000	-	.	gene_id "MSTRG.87265"; transcript_id "MSTRG.87265.140"; exon_number "12";
chr19	StringTie	exon	12771159	12771319	1000	-	.	gene_id "MSTRG.87265"; transcript_id "MSTRG.87265.140"; exon_number "13";
chr19	StringTie	exon	12771397	12771477	1000	-	.	gene_id "MSTRG.87265"; transcript_id "MSTRG.87265.140"; exon_number "14";
chr19	StringTie	exon	12772190	12772252	1000	-	.	gene_id "MSTRG.87265"; transcript_id "MSTRG.87265.140"; exon_number "15";
chr19	StringTie	exon	12772613	12772680	1000	-	.	gene_id "MSTRG.87265"; transcript_id "MSTRG.87265.140"; exon_number "16";
chr19	StringTie	exon	12772780	12772912	1000	-	.	gene_id "MSTRG.87265"; transcript_id "MSTRG.87265.140"; exon_number "17";
chr19	StringTie	exon	12772994	12774741	1000	-	.	gene_id "MSTRG.87265"; transcript_id "MSTRG.87265.140"; exon_number "18";
chr19	StringTie	exon	12774812	12774897	1000	-	.	gene_id "MSTRG.87265"; transcript_id "MSTRG.87265.140"; exon_number "19";
chr19	StringTie	exon	12792324	12792868	1000	-	.	gene_id "MSTRG.87265"; transcript_id "MSTRG.87265.140"; exon_number "20";
chr19	StringTie	exon	12792949	12793186	1000	-	.	gene_id "MSTRG.87265"; transcript_id "MSTRG.87265.140"; exon_number "21";
chr19	StringTie	transcript	12763126	12775570	1000	-	.	gene_id "MSTRG.87265"; transcript_id "MSTRG.87265.141";
chr19	StringTie	exon	12763126	12763431	1000	-	.	gene_id "MSTRG.87265"; transcript_id "MSTRG.87265.141"; exon_number "1";
chr19	StringTie	exon	12763528	12763599	1000	-	.	gene_id "MSTRG.87265"; transcript_id "MSTRG.87265.141"; exon_number "2";
chr19	StringTie	exon	12763668	12763778	1000	-	.	gene_id "MSTRG.87265"; transcript_id "MSTRG.87265.141"; exon_number "3";
chr19	StringTie	exon	12764814	12764914	1000	-	.	gene_id "MSTRG.87265"; transcript_id "MSTRG.87265.141"; exon_number "4";
chr19	StringTie	exon	12764999	12765081	1000	-	.	gene_id "MSTRG.87265"; transcript_id "MSTRG.87265.141"; exon_number "5";
chr19	StringTie	exon	12765690	12765724	1000	-	.	gene_id "MSTRG.87265"; transcript_id "MSTRG.87265.141"; exon_number "6";
chr19	StringTie	exon	12765829	12765834	1000	-	.	gene_id "MSTRG.87265"; transcript_id "MSTRG.87265.141"; exon_number "7";
chr19	StringTie	exon	12765927	12766014	1000	-	.	gene_id "MSTRG.87265"; transcript_id "MSTRG.87265.141"; exon_number "8";
chr19	StringTie	exon	12766103	12766240	1000	-	.	gene_id "MSTRG.87265"; transcript_id "MSTRG.87265.141"; exon_number "9";
chr19	StringTie	exon	12767395	12767464	1000	-	.	gene_id "MSTRG.87265"; transcript_id "MSTRG.87265.141"; exon_number "10";
chr19	StringTie	exon	12767816	12767903	1000	-	.	gene_id "MSTRG.87265"; transcript_id "MSTRG.87265.141"; exon_number "11";
chr19	StringTie	exon	12768013	12768123	1000	-	.	gene_id "MSTRG.87265"; transcript_id "MSTRG.87265.141"; exon_number "12";
chr19	StringTie	exon	12769881	12770082	1000	-	.	gene_id "MSTRG.87265"; transcript_id "MSTRG.87265.141"; exon_number "13";
chr19	StringTie	exon	12770932	12771072	1000	-	.	gene_id "MSTRG.87265"; transcript_id "MSTRG.87265.141"; exon_number "14";
chr19	StringTie	exon	12771159	12771319	1000	-	.	gene_id "MSTRG.87265"; transcript_id "MSTRG.87265.141"; exon_number "15";
chr19	StringTie	exon	12771397	12771477	1000	-	.	gene_id "MSTRG.87265"; transcript_id "MSTRG.87265.141"; exon_number "16";
chr19	StringTie	exon	12772190	12772252	1000	-	.	gene_id "MSTRG.87265"; transcript_id "MSTRG.87265.141"; exon_number "17";
chr19	StringTie	exon	12772613	12772680	1000	-	.	gene_id "MSTRG.87265"; transcript_id "MSTRG.87265.141"; exon_number "18";
chr19	StringTie	exon	12772780	12772912	1000	-	.	gene_id "MSTRG.87265"; transcript_id "MSTRG.87265.141"; exon_number "19";
chr19	StringTie	exon	12772994	12773044	1000	-	.	gene_id "MSTRG.87265"; transcript_id "MSTRG.87265.141"; exon_number "20";
chr19	StringTie	exon	12774561	12774741	1000	-	.	gene_id "MSTRG.87265"; transcript_id "MSTRG.87265.141"; exon_number "21";
chr19	StringTie	exon	12774812	12774897	1000	-	.	gene_id "MSTRG.87265"; transcript_id "MSTRG.87265.141"; exon_number "22";
chr19	StringTie	exon	12775405	12775570	1000	-	.	gene_id "MSTRG.87265"; transcript_id "MSTRG.87265.141"; exon_number "23";
chr19	StringTie	transcript	12763128	12778417	1000	-	.	gene_id "MSTRG.87265"; transcript_id "MSTRG.87265.142";
chr19	StringTie	exon	12763128	12763431	1000	-	.	gene_id "MSTRG.87265"; transcript_id "MSTRG.87265.142"; exon_number "1";
chr19	StringTie	exon	12763528	12763599	1000	-	.	gene_id "MSTRG.87265"; transcript_id "MSTRG.87265.142"; exon_number "2";
chr19	StringTie	exon	12763668	12763778	1000	-	.	gene_id "MSTRG.87265"; transcript_id "MSTRG.87265.142"; exon_number "3";
chr19	StringTie	exon	12764814	12764914	1000	-	.	gene_id "MSTRG.87265"; transcript_id "MSTRG.87265.142"; exon_number "4";
chr19	StringTie	exon	12764999	12765081	1000	-	.	gene_id "MSTRG.87265"; transcript_id "MSTRG.87265.142"; exon_number "5";
chr19	StringTie	exon	12765690	12765724	1000	-	.	gene_id "MSTRG.87265"; transcript_id "MSTRG.87265.142"; exon_number "6";
chr19	StringTie	exon	12765927	12766014	1000	-	.	gene_id "MSTRG.87265"; transcript_id "MSTRG.87265.142"; exon_number "7";
chr19	StringTie	exon	12766103	12766240	1000	-	.	gene_id "MSTRG.87265"; transcript_id "MSTRG.87265.142"; exon_number "8";
chr19	StringTie	exon	12767395	12767464	1000	-	.	gene_id "MSTRG.87265"; transcript_id "MSTRG.87265.142"; exon_number "9";
chr19	StringTie	exon	12767816	12767903	1000	-	.	gene_id "MSTRG.87265"; transcript_id "MSTRG.87265.142"; exon_number "10";
chr19	StringTie	exon	12768013	12768123	1000	-	.	gene_id "MSTRG.87265"; transcript_id "MSTRG.87265.142"; exon_number "11";
chr19	StringTie	exon	12769881	12770082	1000	-	.	gene_id "MSTRG.87265"; transcript_id "MSTRG.87265.142"; exon_number "12";
chr19	StringTie	exon	12770932	12771072	1000	-	.	gene_id "MSTRG.87265"; transcript_id "MSTRG.87265.142"; exon_number "13";
chr19	StringTie	exon	12771159	12771319	1000	-	.	gene_id "MSTRG.87265"; transcript_id "MSTRG.87265.142"; exon_number "14";
chr19	StringTie	exon	12771397	12771477	1000	-	.	gene_id "MSTRG.87265"; transcript_id "MSTRG.87265.142"; exon_number "15";
chr19	StringTie	exon	12772190	12772252	1000	-	.	gene_id "MSTRG.87265"; transcript_id "MSTRG.87265.142"; exon_number "16";
chr19	StringTie	exon	12772613	12772680	1000	-	.	gene_id "MSTRG.87265"; transcript_id "MSTRG.87265.142"; exon_number "17";
chr19	StringTie	exon	12772780	12772912	1000	-	.	gene_id "MSTRG.87265"; transcript_id "MSTRG.87265.142"; exon_number "18";
chr19	StringTie	exon	12772994	12773039	1000	-	.	gene_id "MSTRG.87265"; transcript_id "MSTRG.87265.142"; exon_number "19";
chr19	StringTie	exon	12774669	12774741	1000	-	.	gene_id "MSTRG.87265"; transcript_id "MSTRG.87265.142"; exon_number "20";
chr19	StringTie	exon	12774812	12774897	1000	-	.	gene_id "MSTRG.87265"; transcript_id "MSTRG.87265.142"; exon_number "21";
chr19	StringTie	exon	12778345	12778417	1000	-	.	gene_id "MSTRG.87265"; transcript_id "MSTRG.87265.142"; exon_number "22";
chr19	StringTie	transcript	12763129	12775642	1000	-	.	gene_id "MSTRG.87265"; transcript_id "MSTRG.87265.143";
chr19	StringTie	exon	12763129	12763431	1000	-	.	gene_id "MSTRG.87265"; transcript_id "MSTRG.87265.143"; exon_number "1";
chr19	StringTie	exon	12763528	12763599	1000	-	.	gene_id "MSTRG.87265"; transcript_id "MSTRG.87265.143"; exon_number "2";
chr19	StringTie	exon	12763668	12763778	1000	-	.	gene_id "MSTRG.87265"; transcript_id "MSTRG.87265.143"; exon_number "3";
chr19	StringTie	exon	12764814	12764917	1000	-	.	gene_id "MSTRG.87265"; transcript_id "MSTRG.87265.143"; exon_number "4";
chr19	StringTie	exon	12764999	12765081	1000	-	.	gene_id "MSTRG.87265"; transcript_id "MSTRG.87265.143"; exon_number "5";
chr19	StringTie	exon	12765690	12765724	1000	-	.	gene_id "MSTRG.87265"; transcript_id "MSTRG.87265.143"; exon_number "6";
chr19	StringTie	exon	12765927	12766014	1000	-	.	gene_id "MSTRG.87265"; transcript_id "MSTRG.87265.143"; exon_number "7";
chr19	StringTie	exon	12766103	12766240	1000	-	.	gene_id "MSTRG.87265"; transcript_id "MSTRG.87265.143"; exon_number "8";
chr19	StringTie	exon	12767395	12767464	1000	-	.	gene_id "MSTRG.87265"; transcript_id "MSTRG.87265.143"; exon_number "9";
chr19	StringTie	exon	12767816	12767903	1000	-	.	gene_id "MSTRG.87265"; transcript_id "MSTRG.87265.143"; exon_number "10";
chr19	StringTie	exon	12768013	12768123	1000	-	.	gene_id "MSTRG.87265"; transcript_id "MSTRG.87265.143"; exon_number "11";
chr19	StringTie	exon	12769881	12770078	1000	-	.	gene_id "MSTRG.87265"; transcript_id "MSTRG.87265.143"; exon_number "12";
chr19	StringTie	exon	12770932	12771072	1000	-	.	gene_id "MSTRG.87265"; transcript_id "MSTRG.87265.143"; exon_number "13";
chr19	StringTie	exon	12771159	12771319	1000	-	.	gene_id "MSTRG.87265"; transcript_id "MSTRG.87265.143"; exon_number "14";
chr19	StringTie	exon	12771397	12771477	1000	-	.	gene_id "MSTRG.87265"; transcript_id "MSTRG.87265.143"; exon_number "15";
chr19	StringTie	exon	12772190	12772252	1000	-	.	gene_id "MSTRG.87265"; transcript_id "MSTRG.87265.143"; exon_number "16";
chr19	StringTie	exon	12772613	12772680	1000	-	.	gene_id "MSTRG.87265"; transcript_id "MSTRG.87265.143"; exon_number "17";
chr19	StringTie	exon	12772780	12772912	1000	-	.	gene_id "MSTRG.87265"; transcript_id "MSTRG.87265.143"; exon_number "18";
chr19	StringTie	exon	12772994	12774741	1000	-	.	gene_id "MSTRG.87265"; transcript_id "MSTRG.87265.143"; exon_number "19";
chr19	StringTie	exon	12774812	12774897	1000	-	.	gene_id "MSTRG.87265"; transcript_id "MSTRG.87265.143"; exon_number "20";
chr19	StringTie	exon	12775050	12775642	1000	-	.	gene_id "MSTRG.87265"; transcript_id "MSTRG.87265.143"; exon_number "21";
chr19	StringTie	transcript	12763129	12775561	1000	-	.	gene_id "MSTRG.87265"; transcript_id "MSTRG.87265.144";
chr19	StringTie	exon	12763129	12763431	1000	-	.	gene_id "MSTRG.87265"; transcript_id "MSTRG.87265.144"; exon_number "1";
chr19	StringTie	exon	12763528	12763599	1000	-	.	gene_id "MSTRG.87265"; transcript_id "MSTRG.87265.144"; exon_number "2";
chr19	StringTie	exon	12763668	12763778	1000	-	.	gene_id "MSTRG.87265"; transcript_id "MSTRG.87265.144"; exon_number "3";
chr19	StringTie	exon	12764814	12764917	1000	-	.	gene_id "MSTRG.87265"; transcript_id "MSTRG.87265.144"; exon_number "4";
chr19	StringTie	exon	12764999	12765081	1000	-	.	gene_id "MSTRG.87265"; transcript_id "MSTRG.87265.144"; exon_number "5";
chr19	StringTie	exon	12765690	12765724	1000	-	.	gene_id "MSTRG.87265"; transcript_id "MSTRG.87265.144"; exon_number "6";
chr19	StringTie	exon	12765927	12766014	1000	-	.	gene_id "MSTRG.87265"; transcript_id "MSTRG.87265.144"; exon_number "7";
chr19	StringTie	exon	12766103	12766240	1000	-	.	gene_id "MSTRG.87265"; transcript_id "MSTRG.87265.144"; exon_number "8";
chr19	StringTie	exon	12767395	12767464	1000	-	.	gene_id "MSTRG.87265"; transcript_id "MSTRG.87265.144"; exon_number "9";
chr19	StringTie	exon	12767816	12767903	1000	-	.	gene_id "MSTRG.87265"; transcript_id "MSTRG.87265.144"; exon_number "10";
chr19	StringTie	exon	12768013	12768123	1000	-	.	gene_id "MSTRG.87265"; transcript_id "MSTRG.87265.144"; exon_number "11";
chr19	StringTie	exon	12769881	12770082	1000	-	.	gene_id "MSTRG.87265"; transcript_id "MSTRG.87265.144"; exon_number "12";
chr19	StringTie	exon	12770925	12771072	1000	-	.	gene_id "MSTRG.87265"; transcript_id "MSTRG.87265.144"; exon_number "13";
chr19	StringTie	exon	12771159	12771319	1000	-	.	gene_id "MSTRG.87265"; transcript_id "MSTRG.87265.144"; exon_number "14";
chr19	StringTie	exon	12771397	12771477	1000	-	.	gene_id "MSTRG.87265"; transcript_id "MSTRG.87265.144"; exon_number "15";
chr19	StringTie	exon	12772190	12772252	1000	-	.	gene_id "MSTRG.87265"; transcript_id "MSTRG.87265.144"; exon_number "16";
chr19	StringTie	exon	12772613	12772680	1000	-	.	gene_id "MSTRG.87265"; transcript_id "MSTRG.87265.144"; exon_number "17";
chr19	StringTie	exon	12772780	12772912	1000	-	.	gene_id "MSTRG.87265"; transcript_id "MSTRG.87265.144"; exon_number "18";
chr19	StringTie	exon	12772994	12774741	1000	-	.	gene_id "MSTRG.87265"; transcript_id "MSTRG.87265.144"; exon_number "19";
chr19	StringTie	exon	12774812	12774897	1000	-	.	gene_id "MSTRG.87265"; transcript_id "MSTRG.87265.144"; exon_number "20";
chr19	StringTie	exon	12775219	12775561	1000	-	.	gene_id "MSTRG.87265"; transcript_id "MSTRG.87265.144"; exon_number "21";
chr19	StringTie	transcript	12763130	12775555	1000	-	.	gene_id "MSTRG.87265"; transcript_id "MSTRG.87265.145";
chr19	StringTie	exon	12763130	12763431	1000	-	.	gene_id "MSTRG.87265"; transcript_id "MSTRG.87265.145"; exon_number "1";
chr19	StringTie	exon	12763528	12763599	1000	-	.	gene_id "MSTRG.87265"; transcript_id "MSTRG.87265.145"; exon_number "2";
chr19	StringTie	exon	12763668	12763778	1000	-	.	gene_id "MSTRG.87265"; transcript_id "MSTRG.87265.145"; exon_number "3";
chr19	StringTie	exon	12764814	12764914	1000	-	.	gene_id "MSTRG.87265"; transcript_id "MSTRG.87265.145"; exon_number "4";
chr19	StringTie	exon	12764999	12765081	1000	-	.	gene_id "MSTRG.87265"; transcript_id "MSTRG.87265.145"; exon_number "5";
chr19	StringTie	exon	12765690	12765724	1000	-	.	gene_id "MSTRG.87265"; transcript_id "MSTRG.87265.145"; exon_number "6";
chr19	StringTie	exon	12765927	12766014	1000	-	.	gene_id "MSTRG.87265"; transcript_id "MSTRG.87265.145"; exon_number "7";
chr19	StringTie	exon	12766103	12766240	1000	-	.	gene_id "MSTRG.87265"; transcript_id "MSTRG.87265.145"; exon_number "8";
chr19	StringTie	exon	12767395	12767464	1000	-	.	gene_id "MSTRG.87265"; transcript_id "MSTRG.87265.145"; exon_number "9";
chr19	StringTie	exon	12767816	12767903	1000	-	.	gene_id "MSTRG.87265"; transcript_id "MSTRG.87265.145"; exon_number "10";
chr19	StringTie	exon	12768013	12768123	1000	-	.	gene_id "MSTRG.87265"; transcript_id "MSTRG.87265.145"; exon_number "11";
chr19	StringTie	exon	12769881	12770078	1000	-	.	gene_id "MSTRG.87265"; transcript_id "MSTRG.87265.145"; exon_number "12";
chr19	StringTie	exon	12770932	12771072	1000	-	.	gene_id "MSTRG.87265"; transcript_id "MSTRG.87265.145"; exon_number "13";
chr19	StringTie	exon	12771157	12771319	1000	-	.	gene_id "MSTRG.87265"; transcript_id "MSTRG.87265.145"; exon_number "14";
chr19	StringTie	exon	12771397	12771477	1000	-	.	gene_id "MSTRG.87265"; transcript_id "MSTRG.87265.145"; exon_number "15";
chr19	StringTie	exon	12772190	12772252	1000	-	.	gene_id "MSTRG.87265"; transcript_id "MSTRG.87265.145"; exon_number "16";
chr19	StringTie	exon	12772613	12772680	1000	-	.	gene_id "MSTRG.87265"; transcript_id "MSTRG.87265.145"; exon_number "17";
chr19	StringTie	exon	12772780	12772912	1000	-	.	gene_id "MSTRG.87265"; transcript_id "MSTRG.87265.145"; exon_number "18";
chr19	StringTie	exon	12772994	12774741	1000	-	.	gene_id "MSTRG.87265"; transcript_id "MSTRG.87265.145"; exon_number "19";
chr19	StringTie	exon	12774812	12774897	1000	-	.	gene_id "MSTRG.87265"; transcript_id "MSTRG.87265.145"; exon_number "20";
chr19	StringTie	exon	12775219	12775555	1000	-	.	gene_id "MSTRG.87265"; transcript_id "MSTRG.87265.145"; exon_number "21";
chr19	StringTie	transcript	12763130	12775578	1000	-	.	gene_id "MSTRG.87265"; transcript_id "MSTRG.87265.146";
chr19	StringTie	exon	12763130	12763431	1000	-	.	gene_id "MSTRG.87265"; transcript_id "MSTRG.87265.146"; exon_number "1";
chr19	StringTie	exon	12763528	12763599	1000	-	.	gene_id "MSTRG.87265"; transcript_id "MSTRG.87265.146"; exon_number "2";
chr19	StringTie	exon	12763668	12763778	1000	-	.	gene_id "MSTRG.87265"; transcript_id "MSTRG.87265.146"; exon_number "3";
chr19	StringTie	exon	12764814	12764917	1000	-	.	gene_id "MSTRG.87265"; transcript_id "MSTRG.87265.146"; exon_number "4";
chr19	StringTie	exon	12764999	12765081	1000	-	.	gene_id "MSTRG.87265"; transcript_id "MSTRG.87265.146"; exon_number "5";
chr19	StringTie	exon	12765690	12765724	1000	-	.	gene_id "MSTRG.87265"; transcript_id "MSTRG.87265.146"; exon_number "6";
chr19	StringTie	exon	12765927	12766014	1000	-	.	gene_id "MSTRG.87265"; transcript_id "MSTRG.87265.146"; exon_number "7";
chr19	StringTie	exon	12766103	12766240	1000	-	.	gene_id "MSTRG.87265"; transcript_id "MSTRG.87265.146"; exon_number "8";
chr19	StringTie	exon	12767395	12767464	1000	-	.	gene_id "MSTRG.87265"; transcript_id "MSTRG.87265.146"; exon_number "9";
chr19	StringTie	exon	12767816	12767903	1000	-	.	gene_id "MSTRG.87265"; transcript_id "MSTRG.87265.146"; exon_number "10";
chr19	StringTie	exon	12768013	12768123	1000	-	.	gene_id "MSTRG.87265"; transcript_id "MSTRG.87265.146"; exon_number "11";
chr19	StringTie	exon	12769881	12770078	1000	-	.	gene_id "MSTRG.87265"; transcript_id "MSTRG.87265.146"; exon_number "12";
chr19	StringTie	exon	12770932	12771072	1000	-	.	gene_id "MSTRG.87265"; transcript_id "MSTRG.87265.146"; exon_number "13";
chr19	StringTie	exon	12771159	12771319	1000	-	.	gene_id "MSTRG.87265"; transcript_id "MSTRG.87265.146"; exon_number "14";
chr19	StringTie	exon	12771397	12771477	1000	-	.	gene_id "MSTRG.87265"; transcript_id "MSTRG.87265.146"; exon_number "15";
chr19	StringTie	exon	12772190	12772252	1000	-	.	gene_id "MSTRG.87265"; transcript_id "MSTRG.87265.146"; exon_number "16";
chr19	StringTie	exon	12772613	12772702	1000	-	.	gene_id "MSTRG.87265"; transcript_id "MSTRG.87265.146"; exon_number "17";
chr19	StringTie	exon	12772780	12772912	1000	-	.	gene_id "MSTRG.87265"; transcript_id "MSTRG.87265.146"; exon_number "18";
chr19	StringTie	exon	12772994	12774741	1000	-	.	gene_id "MSTRG.87265"; transcript_id "MSTRG.87265.146"; exon_number "19";
chr19	StringTie	exon	12774812	12774897	1000	-	.	gene_id "MSTRG.87265"; transcript_id "MSTRG.87265.146"; exon_number "20";
chr19	StringTie	exon	12775405	12775578	1000	-	.	gene_id "MSTRG.87265"; transcript_id "MSTRG.87265.146"; exon_number "21";
chr19	StringTie	transcript	12763131	12794436	1000	-	.	gene_id "MSTRG.87265"; transcript_id "MSTRG.87265.147";
chr19	StringTie	exon	12763131	12763431	1000	-	.	gene_id "MSTRG.87265"; transcript_id "MSTRG.87265.147"; exon_number "1";
chr19	StringTie	exon	12763528	12763599	1000	-	.	gene_id "MSTRG.87265"; transcript_id "MSTRG.87265.147"; exon_number "2";
chr19	StringTie	exon	12763668	12763778	1000	-	.	gene_id "MSTRG.87265"; transcript_id "MSTRG.87265.147"; exon_number "3";
chr19	StringTie	exon	12764814	12764917	1000	-	.	gene_id "MSTRG.87265"; transcript_id "MSTRG.87265.147"; exon_number "4";
chr19	StringTie	exon	12764999	12765081	1000	-	.	gene_id "MSTRG.87265"; transcript_id "MSTRG.87265.147"; exon_number "5";
chr19	StringTie	exon	12765690	12765724	1000	-	.	gene_id "MSTRG.87265"; transcript_id "MSTRG.87265.147"; exon_number "6";
chr19	StringTie	exon	12765829	12765834	1000	-	.	gene_id "MSTRG.87265"; transcript_id "MSTRG.87265.147"; exon_number "7";
chr19	StringTie	exon	12765927	12766014	1000	-	.	gene_id "MSTRG.87265"; transcript_id "MSTRG.87265.147"; exon_number "8";
chr19	StringTie	exon	12766103	12766240	1000	-	.	gene_id "MSTRG.87265"; transcript_id "MSTRG.87265.147"; exon_number "9";
chr19	StringTie	exon	12767395	12767464	1000	-	.	gene_id "MSTRG.87265"; transcript_id "MSTRG.87265.147"; exon_number "10";
chr19	StringTie	exon	12767816	12767903	1000	-	.	gene_id "MSTRG.87265"; transcript_id "MSTRG.87265.147"; exon_number "11";
chr19	StringTie	exon	12768013	12768123	1000	-	.	gene_id "MSTRG.87265"; transcript_id "MSTRG.87265.147"; exon_number "12";
chr19	StringTie	exon	12769881	12770082	1000	-	.	gene_id "MSTRG.87265"; transcript_id "MSTRG.87265.147"; exon_number "13";
chr19	StringTie	exon	12770932	12771072	1000	-	.	gene_id "MSTRG.87265"; transcript_id "MSTRG.87265.147"; exon_number "14";
chr19	StringTie	exon	12771159	12771319	1000	-	.	gene_id "MSTRG.87265"; transcript_id "MSTRG.87265.147"; exon_number "15";
chr19	StringTie	exon	12771397	12771477	1000	-	.	gene_id "MSTRG.87265"; transcript_id "MSTRG.87265.147"; exon_number "16";
chr19	StringTie	exon	12772190	12772252	1000	-	.	gene_id "MSTRG.87265"; transcript_id "MSTRG.87265.147"; exon_number "17";
chr19	StringTie	exon	12772613	12772680	1000	-	.	gene_id "MSTRG.87265"; transcript_id "MSTRG.87265.147"; exon_number "18";
chr19	StringTie	exon	12772780	12772912	1000	-	.	gene_id "MSTRG.87265"; transcript_id "MSTRG.87265.147"; exon_number "19";
chr19	StringTie	exon	12772994	12774741	1000	-	.	gene_id "MSTRG.87265"; transcript_id "MSTRG.87265.147"; exon_number "20";
chr19	StringTie	exon	12774812	12774897	1000	-	.	gene_id "MSTRG.87265"; transcript_id "MSTRG.87265.147"; exon_number "21";
chr19	StringTie	exon	12792324	12792868	1000	-	.	gene_id "MSTRG.87265"; transcript_id "MSTRG.87265.147"; exon_number "22";
chr19	StringTie	exon	12792908	12794436	1000	-	.	gene_id "MSTRG.87265"; transcript_id "MSTRG.87265.147"; exon_number "23";
chr19	StringTie	transcript	12763131	12775551	1000	-	.	gene_id "MSTRG.87265"; transcript_id "MSTRG.87265.148";
chr19	StringTie	exon	12763131	12763431	1000	-	.	gene_id "MSTRG.87265"; transcript_id "MSTRG.87265.148"; exon_number "1";
chr19	StringTie	exon	12763528	12763599	1000	-	.	gene_id "MSTRG.87265"; transcript_id "MSTRG.87265.148"; exon_number "2";
chr19	StringTie	exon	12763668	12763778	1000	-	.	gene_id "MSTRG.87265"; transcript_id "MSTRG.87265.148"; exon_number "3";
chr19	StringTie	exon	12764814	12764917	1000	-	.	gene_id "MSTRG.87265"; transcript_id "MSTRG.87265.148"; exon_number "4";
chr19	StringTie	exon	12764999	12765081	1000	-	.	gene_id "MSTRG.87265"; transcript_id "MSTRG.87265.148"; exon_number "5";
chr19	StringTie	exon	12765690	12765724	1000	-	.	gene_id "MSTRG.87265"; transcript_id "MSTRG.87265.148"; exon_number "6";
chr19	StringTie	exon	12765927	12766014	1000	-	.	gene_id "MSTRG.87265"; transcript_id "MSTRG.87265.148"; exon_number "7";
chr19	StringTie	exon	12766103	12766240	1000	-	.	gene_id "MSTRG.87265"; transcript_id "MSTRG.87265.148"; exon_number "8";
chr19	StringTie	exon	12767395	12767464	1000	-	.	gene_id "MSTRG.87265"; transcript_id "MSTRG.87265.148"; exon_number "9";
chr19	StringTie	exon	12767816	12767903	1000	-	.	gene_id "MSTRG.87265"; transcript_id "MSTRG.87265.148"; exon_number "10";
chr19	StringTie	exon	12768013	12768123	1000	-	.	gene_id "MSTRG.87265"; transcript_id "MSTRG.87265.148"; exon_number "11";
chr19	StringTie	exon	12769881	12770082	1000	-	.	gene_id "MSTRG.87265"; transcript_id "MSTRG.87265.148"; exon_number "12";
chr19	StringTie	exon	12770932	12771072	1000	-	.	gene_id "MSTRG.87265"; transcript_id "MSTRG.87265.148"; exon_number "13";
chr19	StringTie	exon	12771159	12771319	1000	-	.	gene_id "MSTRG.87265"; transcript_id "MSTRG.87265.148"; exon_number "14";
chr19	StringTie	exon	12771397	12771477	1000	-	.	gene_id "MSTRG.87265"; transcript_id "MSTRG.87265.148"; exon_number "15";
chr19	StringTie	exon	12772190	12772252	1000	-	.	gene_id "MSTRG.87265"; transcript_id "MSTRG.87265.148"; exon_number "16";
chr19	StringTie	exon	12772613	12772680	1000	-	.	gene_id "MSTRG.87265"; transcript_id "MSTRG.87265.148"; exon_number "17";
chr19	StringTie	exon	12772780	12772912	1000	-	.	gene_id "MSTRG.87265"; transcript_id "MSTRG.87265.148"; exon_number "18";
chr19	StringTie	exon	12772994	12773044	1000	-	.	gene_id "MSTRG.87265"; transcript_id "MSTRG.87265.148"; exon_number "19";
chr19	StringTie	exon	12774669	12774741	1000	-	.	gene_id "MSTRG.87265"; transcript_id "MSTRG.87265.148"; exon_number "20";
chr19	StringTie	exon	12774812	12774891	1000	-	.	gene_id "MSTRG.87265"; transcript_id "MSTRG.87265.148"; exon_number "21";
chr19	StringTie	exon	12775219	12775551	1000	-	.	gene_id "MSTRG.87265"; transcript_id "MSTRG.87265.148"; exon_number "22";
chr19	StringTie	transcript	12763132	12775566	1000	-	.	gene_id "MSTRG.87265"; transcript_id "MSTRG.87265.149";
chr19	StringTie	exon	12763132	12763416	1000	-	.	gene_id "MSTRG.87265"; transcript_id "MSTRG.87265.149"; exon_number "1";
chr19	StringTie	exon	12763528	12763599	1000	-	.	gene_id "MSTRG.87265"; transcript_id "MSTRG.87265.149"; exon_number "2";
chr19	StringTie	exon	12763668	12763778	1000	-	.	gene_id "MSTRG.87265"; transcript_id "MSTRG.87265.149"; exon_number "3";
chr19	StringTie	exon	12764814	12764917	1000	-	.	gene_id "MSTRG.87265"; transcript_id "MSTRG.87265.149"; exon_number "4";
chr19	StringTie	exon	12764999	12765081	1000	-	.	gene_id "MSTRG.87265"; transcript_id "MSTRG.87265.149"; exon_number "5";
chr19	StringTie	exon	12765690	12765724	1000	-	.	gene_id "MSTRG.87265"; transcript_id "MSTRG.87265.149"; exon_number "6";
chr19	StringTie	exon	12765927	12766014	1000	-	.	gene_id "MSTRG.87265"; transcript_id "MSTRG.87265.149"; exon_number "7";
chr19	StringTie	exon	12766103	12766240	1000	-	.	gene_id "MSTRG.87265"; transcript_id "MSTRG.87265.149"; exon_number "8";
chr19	StringTie	exon	12767395	12767464	1000	-	.	gene_id "MSTRG.87265"; transcript_id "MSTRG.87265.149"; exon_number "9";
chr19	StringTie	exon	12767816	12767903	1000	-	.	gene_id "MSTRG.87265"; transcript_id "MSTRG.87265.149"; exon_number "10";
chr19	StringTie	exon	12768013	12768123	1000	-	.	gene_id "MSTRG.87265"; transcript_id "MSTRG.87265.149"; exon_number "11";
chr19	StringTie	exon	12769881	12770078	1000	-	.	gene_id "MSTRG.87265"; transcript_id "MSTRG.87265.149"; exon_number "12";
chr19	StringTie	exon	12770932	12771072	1000	-	.	gene_id "MSTRG.87265"; transcript_id "MSTRG.87265.149"; exon_number "13";
chr19	StringTie	exon	12771159	12771319	1000	-	.	gene_id "MSTRG.87265"; transcript_id "MSTRG.87265.149"; exon_number "14";
chr19	StringTie	exon	12771397	12771477	1000	-	.	gene_id "MSTRG.87265"; transcript_id "MSTRG.87265.149"; exon_number "15";
chr19	StringTie	exon	12772190	12772252	1000	-	.	gene_id "MSTRG.87265"; transcript_id "MSTRG.87265.149"; exon_number "16";
chr19	StringTie	exon	12772613	12772680	1000	-	.	gene_id "MSTRG.87265"; transcript_id "MSTRG.87265.149"; exon_number "17";
chr19	StringTie	exon	12772780	12772912	1000	-	.	gene_id "MSTRG.87265"; transcript_id "MSTRG.87265.149"; exon_number "18";
chr19	StringTie	exon	12772994	12774741	1000	-	.	gene_id "MSTRG.87265"; transcript_id "MSTRG.87265.149"; exon_number "19";
chr19	StringTie	exon	12774812	12774897	1000	-	.	gene_id "MSTRG.87265"; transcript_id "MSTRG.87265.149"; exon_number "20";
chr19	StringTie	exon	12775405	12775566	1000	-	.	gene_id "MSTRG.87265"; transcript_id "MSTRG.87265.149"; exon_number "21";
chr19	StringTie	transcript	12760190	12775913	1000	-	.	gene_id "MSTRG.87265"; transcript_id "MSTRG.87265.15";
chr19	StringTie	exon	12760190	12763431	1000	-	.	gene_id "MSTRG.87265"; transcript_id "MSTRG.87265.15"; exon_number "1";
chr19	StringTie	exon	12763528	12763599	1000	-	.	gene_id "MSTRG.87265"; transcript_id "MSTRG.87265.15"; exon_number "2";
chr19	StringTie	exon	12763668	12763778	1000	-	.	gene_id "MSTRG.87265"; transcript_id "MSTRG.87265.15"; exon_number "3";
chr19	StringTie	exon	12764814	12764917	1000	-	.	gene_id "MSTRG.87265"; transcript_id "MSTRG.87265.15"; exon_number "4";
chr19	StringTie	exon	12764999	12765081	1000	-	.	gene_id "MSTRG.87265"; transcript_id "MSTRG.87265.15"; exon_number "5";
chr19	StringTie	exon	12765690	12765724	1000	-	.	gene_id "MSTRG.87265"; transcript_id "MSTRG.87265.15"; exon_number "6";
chr19	StringTie	exon	12765927	12766014	1000	-	.	gene_id "MSTRG.87265"; transcript_id "MSTRG.87265.15"; exon_number "7";
chr19	StringTie	exon	12766103	12766240	1000	-	.	gene_id "MSTRG.87265"; transcript_id "MSTRG.87265.15"; exon_number "8";
chr19	StringTie	exon	12767395	12767464	1000	-	.	gene_id "MSTRG.87265"; transcript_id "MSTRG.87265.15"; exon_number "9";
chr19	StringTie	exon	12767816	12767903	1000	-	.	gene_id "MSTRG.87265"; transcript_id "MSTRG.87265.15"; exon_number "10";
chr19	StringTie	exon	12768013	12768123	1000	-	.	gene_id "MSTRG.87265"; transcript_id "MSTRG.87265.15"; exon_number "11";
chr19	StringTie	exon	12769881	12770078	1000	-	.	gene_id "MSTRG.87265"; transcript_id "MSTRG.87265.15"; exon_number "12";
chr19	StringTie	exon	12770932	12771072	1000	-	.	gene_id "MSTRG.87265"; transcript_id "MSTRG.87265.15"; exon_number "13";
chr19	StringTie	exon	12771159	12771319	1000	-	.	gene_id "MSTRG.87265"; transcript_id "MSTRG.87265.15"; exon_number "14";
chr19	StringTie	exon	12771397	12771477	1000	-	.	gene_id "MSTRG.87265"; transcript_id "MSTRG.87265.15"; exon_number "15";
chr19	StringTie	exon	12772190	12772252	1000	-	.	gene_id "MSTRG.87265"; transcript_id "MSTRG.87265.15"; exon_number "16";
chr19	StringTie	exon	12772613	12772680	1000	-	.	gene_id "MSTRG.87265"; transcript_id "MSTRG.87265.15"; exon_number "17";
chr19	StringTie	exon	12772780	12772912	1000	-	.	gene_id "MSTRG.87265"; transcript_id "MSTRG.87265.15"; exon_number "18";
chr19	StringTie	exon	12772994	12773044	1000	-	.	gene_id "MSTRG.87265"; transcript_id "MSTRG.87265.15"; exon_number "19";
chr19	StringTie	exon	12774635	12774741	1000	-	.	gene_id "MSTRG.87265"; transcript_id "MSTRG.87265.15"; exon_number "20";
chr19	StringTie	exon	12774812	12774897	1000	-	.	gene_id "MSTRG.87265"; transcript_id "MSTRG.87265.15"; exon_number "21";
chr19	StringTie	exon	12775405	12775913	1000	-	.	gene_id "MSTRG.87265"; transcript_id "MSTRG.87265.15"; exon_number "22";
chr19	StringTie	transcript	12763132	12778530	1000	-	.	gene_id "MSTRG.87265"; transcript_id "MSTRG.87265.150";
chr19	StringTie	exon	12763132	12763431	1000	-	.	gene_id "MSTRG.87265"; transcript_id "MSTRG.87265.150"; exon_number "1";
chr19	StringTie	exon	12763528	12763599	1000	-	.	gene_id "MSTRG.87265"; transcript_id "MSTRG.87265.150"; exon_number "2";
chr19	StringTie	exon	12763668	12763778	1000	-	.	gene_id "MSTRG.87265"; transcript_id "MSTRG.87265.150"; exon_number "3";
chr19	StringTie	exon	12764814	12764917	1000	-	.	gene_id "MSTRG.87265"; transcript_id "MSTRG.87265.150"; exon_number "4";
chr19	StringTie	exon	12764999	12765081	1000	-	.	gene_id "MSTRG.87265"; transcript_id "MSTRG.87265.150"; exon_number "5";
chr19	StringTie	exon	12765690	12765724	1000	-	.	gene_id "MSTRG.87265"; transcript_id "MSTRG.87265.150"; exon_number "6";
chr19	StringTie	exon	12765927	12766014	1000	-	.	gene_id "MSTRG.87265"; transcript_id "MSTRG.87265.150"; exon_number "7";
chr19	StringTie	exon	12766103	12766240	1000	-	.	gene_id "MSTRG.87265"; transcript_id "MSTRG.87265.150"; exon_number "8";
chr19	StringTie	exon	12767395	12767464	1000	-	.	gene_id "MSTRG.87265"; transcript_id "MSTRG.87265.150"; exon_number "9";
chr19	StringTie	exon	12767816	12767903	1000	-	.	gene_id "MSTRG.87265"; transcript_id "MSTRG.87265.150"; exon_number "10";
chr19	StringTie	exon	12768013	12768123	1000	-	.	gene_id "MSTRG.87265"; transcript_id "MSTRG.87265.150"; exon_number "11";
chr19	StringTie	exon	12769881	12770082	1000	-	.	gene_id "MSTRG.87265"; transcript_id "MSTRG.87265.150"; exon_number "12";
chr19	StringTie	exon	12770925	12771072	1000	-	.	gene_id "MSTRG.87265"; transcript_id "MSTRG.87265.150"; exon_number "13";
chr19	StringTie	exon	12771159	12771319	1000	-	.	gene_id "MSTRG.87265"; transcript_id "MSTRG.87265.150"; exon_number "14";
chr19	StringTie	exon	12771397	12771477	1000	-	.	gene_id "MSTRG.87265"; transcript_id "MSTRG.87265.150"; exon_number "15";
chr19	StringTie	exon	12772190	12772252	1000	-	.	gene_id "MSTRG.87265"; transcript_id "MSTRG.87265.150"; exon_number "16";
chr19	StringTie	exon	12772613	12772680	1000	-	.	gene_id "MSTRG.87265"; transcript_id "MSTRG.87265.150"; exon_number "17";
chr19	StringTie	exon	12772780	12772912	1000	-	.	gene_id "MSTRG.87265"; transcript_id "MSTRG.87265.150"; exon_number "18";
chr19	StringTie	exon	12772994	12773044	1000	-	.	gene_id "MSTRG.87265"; transcript_id "MSTRG.87265.150"; exon_number "19";
chr19	StringTie	exon	12773645	12774741	1000	-	.	gene_id "MSTRG.87265"; transcript_id "MSTRG.87265.150"; exon_number "20";
chr19	StringTie	exon	12774812	12774897	1000	-	.	gene_id "MSTRG.87265"; transcript_id "MSTRG.87265.150"; exon_number "21";
chr19	StringTie	exon	12778300	12778530	1000	-	.	gene_id "MSTRG.87265"; transcript_id "MSTRG.87265.150"; exon_number "22";
chr19	StringTie	transcript	12763133	12775538	1000	-	.	gene_id "MSTRG.87265"; transcript_id "MSTRG.87265.151";
chr19	StringTie	exon	12763133	12763431	1000	-	.	gene_id "MSTRG.87265"; transcript_id "MSTRG.87265.151"; exon_number "1";
chr19	StringTie	exon	12763528	12763599	1000	-	.	gene_id "MSTRG.87265"; transcript_id "MSTRG.87265.151"; exon_number "2";
chr19	StringTie	exon	12763668	12763778	1000	-	.	gene_id "MSTRG.87265"; transcript_id "MSTRG.87265.151"; exon_number "3";
chr19	StringTie	exon	12764814	12764917	1000	-	.	gene_id "MSTRG.87265"; transcript_id "MSTRG.87265.151"; exon_number "4";
chr19	StringTie	exon	12764999	12765081	1000	-	.	gene_id "MSTRG.87265"; transcript_id "MSTRG.87265.151"; exon_number "5";
chr19	StringTie	exon	12765690	12765724	1000	-	.	gene_id "MSTRG.87265"; transcript_id "MSTRG.87265.151"; exon_number "6";
chr19	StringTie	exon	12765927	12766014	1000	-	.	gene_id "MSTRG.87265"; transcript_id "MSTRG.87265.151"; exon_number "7";
chr19	StringTie	exon	12766103	12766240	1000	-	.	gene_id "MSTRG.87265"; transcript_id "MSTRG.87265.151"; exon_number "8";
chr19	StringTie	exon	12767395	12767464	1000	-	.	gene_id "MSTRG.87265"; transcript_id "MSTRG.87265.151"; exon_number "9";
chr19	StringTie	exon	12767816	12767903	1000	-	.	gene_id "MSTRG.87265"; transcript_id "MSTRG.87265.151"; exon_number "10";
chr19	StringTie	exon	12768013	12768117	1000	-	.	gene_id "MSTRG.87265"; transcript_id "MSTRG.87265.151"; exon_number "11";
chr19	StringTie	exon	12769881	12770082	1000	-	.	gene_id "MSTRG.87265"; transcript_id "MSTRG.87265.151"; exon_number "12";
chr19	StringTie	exon	12770932	12771072	1000	-	.	gene_id "MSTRG.87265"; transcript_id "MSTRG.87265.151"; exon_number "13";
chr19	StringTie	exon	12771159	12771319	1000	-	.	gene_id "MSTRG.87265"; transcript_id "MSTRG.87265.151"; exon_number "14";
chr19	StringTie	exon	12771397	12771477	1000	-	.	gene_id "MSTRG.87265"; transcript_id "MSTRG.87265.151"; exon_number "15";
chr19	StringTie	exon	12772190	12772252	1000	-	.	gene_id "MSTRG.87265"; transcript_id "MSTRG.87265.151"; exon_number "16";
chr19	StringTie	exon	12772613	12772680	1000	-	.	gene_id "MSTRG.87265"; transcript_id "MSTRG.87265.151"; exon_number "17";
chr19	StringTie	exon	12772780	12772912	1000	-	.	gene_id "MSTRG.87265"; transcript_id "MSTRG.87265.151"; exon_number "18";
chr19	StringTie	exon	12772994	12774741	1000	-	.	gene_id "MSTRG.87265"; transcript_id "MSTRG.87265.151"; exon_number "19";
chr19	StringTie	exon	12774812	12774897	1000	-	.	gene_id "MSTRG.87265"; transcript_id "MSTRG.87265.151"; exon_number "20";
chr19	StringTie	exon	12775405	12775538	1000	-	.	gene_id "MSTRG.87265"; transcript_id "MSTRG.87265.151"; exon_number "21";
chr19	StringTie	transcript	12763133	12775563	1000	-	.	gene_id "MSTRG.87265"; transcript_id "MSTRG.87265.152";
chr19	StringTie	exon	12763133	12763431	1000	-	.	gene_id "MSTRG.87265"; transcript_id "MSTRG.87265.152"; exon_number "1";
chr19	StringTie	exon	12763528	12763599	1000	-	.	gene_id "MSTRG.87265"; transcript_id "MSTRG.87265.152"; exon_number "2";
chr19	StringTie	exon	12763668	12763778	1000	-	.	gene_id "MSTRG.87265"; transcript_id "MSTRG.87265.152"; exon_number "3";
chr19	StringTie	exon	12764814	12764917	1000	-	.	gene_id "MSTRG.87265"; transcript_id "MSTRG.87265.152"; exon_number "4";
chr19	StringTie	exon	12764999	12765081	1000	-	.	gene_id "MSTRG.87265"; transcript_id "MSTRG.87265.152"; exon_number "5";
chr19	StringTie	exon	12765690	12765724	1000	-	.	gene_id "MSTRG.87265"; transcript_id "MSTRG.87265.152"; exon_number "6";
chr19	StringTie	exon	12765927	12766014	1000	-	.	gene_id "MSTRG.87265"; transcript_id "MSTRG.87265.152"; exon_number "7";
chr19	StringTie	exon	12766103	12766240	1000	-	.	gene_id "MSTRG.87265"; transcript_id "MSTRG.87265.152"; exon_number "8";
chr19	StringTie	exon	12767395	12767464	1000	-	.	gene_id "MSTRG.87265"; transcript_id "MSTRG.87265.152"; exon_number "9";
chr19	StringTie	exon	12767816	12767903	1000	-	.	gene_id "MSTRG.87265"; transcript_id "MSTRG.87265.152"; exon_number "10";
chr19	StringTie	exon	12768013	12768123	1000	-	.	gene_id "MSTRG.87265"; transcript_id "MSTRG.87265.152"; exon_number "11";
chr19	StringTie	exon	12769881	12770082	1000	-	.	gene_id "MSTRG.87265"; transcript_id "MSTRG.87265.152"; exon_number "12";
chr19	StringTie	exon	12770932	12771072	1000	-	.	gene_id "MSTRG.87265"; transcript_id "MSTRG.87265.152"; exon_number "13";
chr19	StringTie	exon	12771159	12771319	1000	-	.	gene_id "MSTRG.87265"; transcript_id "MSTRG.87265.152"; exon_number "14";
chr19	StringTie	exon	12771397	12771477	1000	-	.	gene_id "MSTRG.87265"; transcript_id "MSTRG.87265.152"; exon_number "15";
chr19	StringTie	exon	12772190	12772252	1000	-	.	gene_id "MSTRG.87265"; transcript_id "MSTRG.87265.152"; exon_number "16";
chr19	StringTie	exon	12772613	12772680	1000	-	.	gene_id "MSTRG.87265"; transcript_id "MSTRG.87265.152"; exon_number "17";
chr19	StringTie	exon	12772780	12772912	1000	-	.	gene_id "MSTRG.87265"; transcript_id "MSTRG.87265.152"; exon_number "18";
chr19	StringTie	exon	12772994	12773044	1000	-	.	gene_id "MSTRG.87265"; transcript_id "MSTRG.87265.152"; exon_number "19";
chr19	StringTie	exon	12774669	12774741	1000	-	.	gene_id "MSTRG.87265"; transcript_id "MSTRG.87265.152"; exon_number "20";
chr19	StringTie	exon	12774812	12774897	1000	-	.	gene_id "MSTRG.87265"; transcript_id "MSTRG.87265.152"; exon_number "21";
chr19	StringTie	exon	12775050	12775563	1000	-	.	gene_id "MSTRG.87265"; transcript_id "MSTRG.87265.152"; exon_number "22";
chr19	StringTie	transcript	12763134	12775585	1000	-	.	gene_id "MSTRG.87265"; transcript_id "MSTRG.87265.153";
chr19	StringTie	exon	12763134	12763431	1000	-	.	gene_id "MSTRG.87265"; transcript_id "MSTRG.87265.153"; exon_number "1";
chr19	StringTie	exon	12763528	12763599	1000	-	.	gene_id "MSTRG.87265"; transcript_id "MSTRG.87265.153"; exon_number "2";
chr19	StringTie	exon	12763668	12763778	1000	-	.	gene_id "MSTRG.87265"; transcript_id "MSTRG.87265.153"; exon_number "3";
chr19	StringTie	exon	12764814	12764914	1000	-	.	gene_id "MSTRG.87265"; transcript_id "MSTRG.87265.153"; exon_number "4";
chr19	StringTie	exon	12764999	12765081	1000	-	.	gene_id "MSTRG.87265"; transcript_id "MSTRG.87265.153"; exon_number "5";
chr19	StringTie	exon	12765690	12765724	1000	-	.	gene_id "MSTRG.87265"; transcript_id "MSTRG.87265.153"; exon_number "6";
chr19	StringTie	exon	12765927	12766014	1000	-	.	gene_id "MSTRG.87265"; transcript_id "MSTRG.87265.153"; exon_number "7";
chr19	StringTie	exon	12766103	12766240	1000	-	.	gene_id "MSTRG.87265"; transcript_id "MSTRG.87265.153"; exon_number "8";
chr19	StringTie	exon	12767395	12767464	1000	-	.	gene_id "MSTRG.87265"; transcript_id "MSTRG.87265.153"; exon_number "9";
chr19	StringTie	exon	12767816	12767903	1000	-	.	gene_id "MSTRG.87265"; transcript_id "MSTRG.87265.153"; exon_number "10";
chr19	StringTie	exon	12768013	12768123	1000	-	.	gene_id "MSTRG.87265"; transcript_id "MSTRG.87265.153"; exon_number "11";
chr19	StringTie	exon	12769881	12770082	1000	-	.	gene_id "MSTRG.87265"; transcript_id "MSTRG.87265.153"; exon_number "12";
chr19	StringTie	exon	12770925	12771072	1000	-	.	gene_id "MSTRG.87265"; transcript_id "MSTRG.87265.153"; exon_number "13";
chr19	StringTie	exon	12771159	12771319	1000	-	.	gene_id "MSTRG.87265"; transcript_id "MSTRG.87265.153"; exon_number "14";
chr19	StringTie	exon	12771397	12771477	1000	-	.	gene_id "MSTRG.87265"; transcript_id "MSTRG.87265.153"; exon_number "15";
chr19	StringTie	exon	12772190	12772252	1000	-	.	gene_id "MSTRG.87265"; transcript_id "MSTRG.87265.153"; exon_number "16";
chr19	StringTie	exon	12772613	12772680	1000	-	.	gene_id "MSTRG.87265"; transcript_id "MSTRG.87265.153"; exon_number "17";
chr19	StringTie	exon	12772780	12772912	1000	-	.	gene_id "MSTRG.87265"; transcript_id "MSTRG.87265.153"; exon_number "18";
chr19	StringTie	exon	12772994	12773044	1000	-	.	gene_id "MSTRG.87265"; transcript_id "MSTRG.87265.153"; exon_number "19";
chr19	StringTie	exon	12774669	12774741	1000	-	.	gene_id "MSTRG.87265"; transcript_id "MSTRG.87265.153"; exon_number "20";
chr19	StringTie	exon	12774812	12774897	1000	-	.	gene_id "MSTRG.87265"; transcript_id "MSTRG.87265.153"; exon_number "21";
chr19	StringTie	exon	12775405	12775585	1000	-	.	gene_id "MSTRG.87265"; transcript_id "MSTRG.87265.153"; exon_number "22";
chr19	StringTie	transcript	12763134	12768123	1000	-	.	gene_id "MSTRG.87265"; transcript_id "MSTRG.87265.154";
chr19	StringTie	exon	12763134	12763431	1000	-	.	gene_id "MSTRG.87265"; transcript_id "MSTRG.87265.154"; exon_number "1";
chr19	StringTie	exon	12763528	12763599	1000	-	.	gene_id "MSTRG.87265"; transcript_id "MSTRG.87265.154"; exon_number "2";
chr19	StringTie	exon	12763668	12763778	1000	-	.	gene_id "MSTRG.87265"; transcript_id "MSTRG.87265.154"; exon_number "3";
chr19	StringTie	exon	12764814	12764914	1000	-	.	gene_id "MSTRG.87265"; transcript_id "MSTRG.87265.154"; exon_number "4";
chr19	StringTie	exon	12764999	12765081	1000	-	.	gene_id "MSTRG.87265"; transcript_id "MSTRG.87265.154"; exon_number "5";
chr19	StringTie	exon	12765690	12765724	1000	-	.	gene_id "MSTRG.87265"; transcript_id "MSTRG.87265.154"; exon_number "6";
chr19	StringTie	exon	12765927	12766014	1000	-	.	gene_id "MSTRG.87265"; transcript_id "MSTRG.87265.154"; exon_number "7";
chr19	StringTie	exon	12766103	12766240	1000	-	.	gene_id "MSTRG.87265"; transcript_id "MSTRG.87265.154"; exon_number "8";
chr19	StringTie	exon	12767395	12767464	1000	-	.	gene_id "MSTRG.87265"; transcript_id "MSTRG.87265.154"; exon_number "9";
chr19	StringTie	exon	12767820	12767903	1000	-	.	gene_id "MSTRG.87265"; transcript_id "MSTRG.87265.154"; exon_number "10";
chr19	StringTie	exon	12768013	12768123	1000	-	.	gene_id "MSTRG.87265"; transcript_id "MSTRG.87265.154"; exon_number "11";
chr19	StringTie	transcript	12763134	12778584	1000	-	.	gene_id "MSTRG.87265"; transcript_id "MSTRG.87265.155";
chr19	StringTie	exon	12763134	12763431	1000	-	.	gene_id "MSTRG.87265"; transcript_id "MSTRG.87265.155"; exon_number "1";
chr19	StringTie	exon	12763528	12763599	1000	-	.	gene_id "MSTRG.87265"; transcript_id "MSTRG.87265.155"; exon_number "2";
chr19	StringTie	exon	12763668	12763778	1000	-	.	gene_id "MSTRG.87265"; transcript_id "MSTRG.87265.155"; exon_number "3";
chr19	StringTie	exon	12764814	12764917	1000	-	.	gene_id "MSTRG.87265"; transcript_id "MSTRG.87265.155"; exon_number "4";
chr19	StringTie	exon	12764999	12765081	1000	-	.	gene_id "MSTRG.87265"; transcript_id "MSTRG.87265.155"; exon_number "5";
chr19	StringTie	exon	12765690	12765724	1000	-	.	gene_id "MSTRG.87265"; transcript_id "MSTRG.87265.155"; exon_number "6";
chr19	StringTie	exon	12765829	12765834	1000	-	.	gene_id "MSTRG.87265"; transcript_id "MSTRG.87265.155"; exon_number "7";
chr19	StringTie	exon	12765927	12766014	1000	-	.	gene_id "MSTRG.87265"; transcript_id "MSTRG.87265.155"; exon_number "8";
chr19	StringTie	exon	12766103	12766240	1000	-	.	gene_id "MSTRG.87265"; transcript_id "MSTRG.87265.155"; exon_number "9";
chr19	StringTie	exon	12767395	12767464	1000	-	.	gene_id "MSTRG.87265"; transcript_id "MSTRG.87265.155"; exon_number "10";
chr19	StringTie	exon	12767816	12767903	1000	-	.	gene_id "MSTRG.87265"; transcript_id "MSTRG.87265.155"; exon_number "11";
chr19	StringTie	exon	12768013	12768123	1000	-	.	gene_id "MSTRG.87265"; transcript_id "MSTRG.87265.155"; exon_number "12";
chr19	StringTie	exon	12769881	12770082	1000	-	.	gene_id "MSTRG.87265"; transcript_id "MSTRG.87265.155"; exon_number "13";
chr19	StringTie	exon	12770932	12771072	1000	-	.	gene_id "MSTRG.87265"; transcript_id "MSTRG.87265.155"; exon_number "14";
chr19	StringTie	exon	12771159	12771319	1000	-	.	gene_id "MSTRG.87265"; transcript_id "MSTRG.87265.155"; exon_number "15";
chr19	StringTie	exon	12771397	12771477	1000	-	.	gene_id "MSTRG.87265"; transcript_id "MSTRG.87265.155"; exon_number "16";
chr19	StringTie	exon	12772190	12772252	1000	-	.	gene_id "MSTRG.87265"; transcript_id "MSTRG.87265.155"; exon_number "17";
chr19	StringTie	exon	12772613	12772680	1000	-	.	gene_id "MSTRG.87265"; transcript_id "MSTRG.87265.155"; exon_number "18";
chr19	StringTie	exon	12772780	12772912	1000	-	.	gene_id "MSTRG.87265"; transcript_id "MSTRG.87265.155"; exon_number "19";
chr19	StringTie	exon	12772994	12773044	1000	-	.	gene_id "MSTRG.87265"; transcript_id "MSTRG.87265.155"; exon_number "20";
chr19	StringTie	exon	12773645	12774741	1000	-	.	gene_id "MSTRG.87265"; transcript_id "MSTRG.87265.155"; exon_number "21";
chr19	StringTie	exon	12774812	12774897	1000	-	.	gene_id "MSTRG.87265"; transcript_id "MSTRG.87265.155"; exon_number "22";
chr19	StringTie	exon	12778300	12778584	1000	-	.	gene_id "MSTRG.87265"; transcript_id "MSTRG.87265.155"; exon_number "23";
chr19	StringTie	transcript	12763135	12793550	1000	-	.	gene_id "MSTRG.87265"; transcript_id "MSTRG.87265.156";
chr19	StringTie	exon	12763135	12763431	1000	-	.	gene_id "MSTRG.87265"; transcript_id "MSTRG.87265.156"; exon_number "1";
chr19	StringTie	exon	12763528	12763599	1000	-	.	gene_id "MSTRG.87265"; transcript_id "MSTRG.87265.156"; exon_number "2";
chr19	StringTie	exon	12763668	12763778	1000	-	.	gene_id "MSTRG.87265"; transcript_id "MSTRG.87265.156"; exon_number "3";
chr19	StringTie	exon	12764814	12764917	1000	-	.	gene_id "MSTRG.87265"; transcript_id "MSTRG.87265.156"; exon_number "4";
chr19	StringTie	exon	12764999	12765724	1000	-	.	gene_id "MSTRG.87265"; transcript_id "MSTRG.87265.156"; exon_number "5";
chr19	StringTie	exon	12765829	12765834	1000	-	.	gene_id "MSTRG.87265"; transcript_id "MSTRG.87265.156"; exon_number "6";
chr19	StringTie	exon	12765927	12766014	1000	-	.	gene_id "MSTRG.87265"; transcript_id "MSTRG.87265.156"; exon_number "7";
chr19	StringTie	exon	12766103	12766240	1000	-	.	gene_id "MSTRG.87265"; transcript_id "MSTRG.87265.156"; exon_number "8";
chr19	StringTie	exon	12767395	12767464	1000	-	.	gene_id "MSTRG.87265"; transcript_id "MSTRG.87265.156"; exon_number "9";
chr19	StringTie	exon	12767816	12767903	1000	-	.	gene_id "MSTRG.87265"; transcript_id "MSTRG.87265.156"; exon_number "10";
chr19	StringTie	exon	12768013	12768123	1000	-	.	gene_id "MSTRG.87265"; transcript_id "MSTRG.87265.156"; exon_number "11";
chr19	StringTie	exon	12769881	12770082	1000	-	.	gene_id "MSTRG.87265"; transcript_id "MSTRG.87265.156"; exon_number "12";
chr19	StringTie	exon	12770932	12771072	1000	-	.	gene_id "MSTRG.87265"; transcript_id "MSTRG.87265.156"; exon_number "13";
chr19	StringTie	exon	12771159	12771319	1000	-	.	gene_id "MSTRG.87265"; transcript_id "MSTRG.87265.156"; exon_number "14";
chr19	StringTie	exon	12771397	12771477	1000	-	.	gene_id "MSTRG.87265"; transcript_id "MSTRG.87265.156"; exon_number "15";
chr19	StringTie	exon	12772190	12772252	1000	-	.	gene_id "MSTRG.87265"; transcript_id "MSTRG.87265.156"; exon_number "16";
chr19	StringTie	exon	12772613	12772680	1000	-	.	gene_id "MSTRG.87265"; transcript_id "MSTRG.87265.156"; exon_number "17";
chr19	StringTie	exon	12772780	12772912	1000	-	.	gene_id "MSTRG.87265"; transcript_id "MSTRG.87265.156"; exon_number "18";
chr19	StringTie	exon	12772994	12774741	1000	-	.	gene_id "MSTRG.87265"; transcript_id "MSTRG.87265.156"; exon_number "19";
chr19	StringTie	exon	12774812	12774897	1000	-	.	gene_id "MSTRG.87265"; transcript_id "MSTRG.87265.156"; exon_number "20";
chr19	StringTie	exon	12792324	12792976	1000	-	.	gene_id "MSTRG.87265"; transcript_id "MSTRG.87265.156"; exon_number "21";
chr19	StringTie	exon	12793005	12793550	1000	-	.	gene_id "MSTRG.87265"; transcript_id "MSTRG.87265.156"; exon_number "22";
chr19	StringTie	transcript	12763135	12775148	1000	-	.	gene_id "MSTRG.87265"; transcript_id "MSTRG.87265.157";
chr19	StringTie	exon	12763135	12763431	1000	-	.	gene_id "MSTRG.87265"; transcript_id "MSTRG.87265.157"; exon_number "1";
chr19	StringTie	exon	12763528	12763599	1000	-	.	gene_id "MSTRG.87265"; transcript_id "MSTRG.87265.157"; exon_number "2";
chr19	StringTie	exon	12763668	12763778	1000	-	.	gene_id "MSTRG.87265"; transcript_id "MSTRG.87265.157"; exon_number "3";
chr19	StringTie	exon	12764814	12764917	1000	-	.	gene_id "MSTRG.87265"; transcript_id "MSTRG.87265.157"; exon_number "4";
chr19	StringTie	exon	12764999	12766014	1000	-	.	gene_id "MSTRG.87265"; transcript_id "MSTRG.87265.157"; exon_number "5";
chr19	StringTie	exon	12766103	12766240	1000	-	.	gene_id "MSTRG.87265"; transcript_id "MSTRG.87265.157"; exon_number "6";
chr19	StringTie	exon	12767395	12767464	1000	-	.	gene_id "MSTRG.87265"; transcript_id "MSTRG.87265.157"; exon_number "7";
chr19	StringTie	exon	12767816	12767903	1000	-	.	gene_id "MSTRG.87265"; transcript_id "MSTRG.87265.157"; exon_number "8";
chr19	StringTie	exon	12768013	12768123	1000	-	.	gene_id "MSTRG.87265"; transcript_id "MSTRG.87265.157"; exon_number "9";
chr19	StringTie	exon	12769881	12770082	1000	-	.	gene_id "MSTRG.87265"; transcript_id "MSTRG.87265.157"; exon_number "10";
chr19	StringTie	exon	12770925	12771072	1000	-	.	gene_id "MSTRG.87265"; transcript_id "MSTRG.87265.157"; exon_number "11";
chr19	StringTie	exon	12771159	12771319	1000	-	.	gene_id "MSTRG.87265"; transcript_id "MSTRG.87265.157"; exon_number "12";
chr19	StringTie	exon	12771397	12771477	1000	-	.	gene_id "MSTRG.87265"; transcript_id "MSTRG.87265.157"; exon_number "13";
chr19	StringTie	exon	12772190	12772252	1000	-	.	gene_id "MSTRG.87265"; transcript_id "MSTRG.87265.157"; exon_number "14";
chr19	StringTie	exon	12772613	12772680	1000	-	.	gene_id "MSTRG.87265"; transcript_id "MSTRG.87265.157"; exon_number "15";
chr19	StringTie	exon	12772780	12772912	1000	-	.	gene_id "MSTRG.87265"; transcript_id "MSTRG.87265.157"; exon_number "16";
chr19	StringTie	exon	12772994	12773044	1000	-	.	gene_id "MSTRG.87265"; transcript_id "MSTRG.87265.157"; exon_number "17";
chr19	StringTie	exon	12774635	12774741	1000	-	.	gene_id "MSTRG.87265"; transcript_id "MSTRG.87265.157"; exon_number "18";
chr19	StringTie	exon	12774812	12774897	1000	-	.	gene_id "MSTRG.87265"; transcript_id "MSTRG.87265.157"; exon_number "19";
chr19	StringTie	exon	12775050	12775148	1000	-	.	gene_id "MSTRG.87265"; transcript_id "MSTRG.87265.157"; exon_number "20";
chr19	StringTie	transcript	12763135	12775569	1000	-	.	gene_id "MSTRG.87265"; transcript_id "MSTRG.87265.158";
chr19	StringTie	exon	12763135	12763431	1000	-	.	gene_id "MSTRG.87265"; transcript_id "MSTRG.87265.158"; exon_number "1";
chr19	StringTie	exon	12763528	12763599	1000	-	.	gene_id "MSTRG.87265"; transcript_id "MSTRG.87265.158"; exon_number "2";
chr19	StringTie	exon	12763668	12763778	1000	-	.	gene_id "MSTRG.87265"; transcript_id "MSTRG.87265.158"; exon_number "3";
chr19	StringTie	exon	12764814	12764917	1000	-	.	gene_id "MSTRG.87265"; transcript_id "MSTRG.87265.158"; exon_number "4";
chr19	StringTie	exon	12764999	12765081	1000	-	.	gene_id "MSTRG.87265"; transcript_id "MSTRG.87265.158"; exon_number "5";
chr19	StringTie	exon	12765690	12765724	1000	-	.	gene_id "MSTRG.87265"; transcript_id "MSTRG.87265.158"; exon_number "6";
chr19	StringTie	exon	12765927	12766014	1000	-	.	gene_id "MSTRG.87265"; transcript_id "MSTRG.87265.158"; exon_number "7";
chr19	StringTie	exon	12766103	12766240	1000	-	.	gene_id "MSTRG.87265"; transcript_id "MSTRG.87265.158"; exon_number "8";
chr19	StringTie	exon	12767395	12767464	1000	-	.	gene_id "MSTRG.87265"; transcript_id "MSTRG.87265.158"; exon_number "9";
chr19	StringTie	exon	12767816	12767903	1000	-	.	gene_id "MSTRG.87265"; transcript_id "MSTRG.87265.158"; exon_number "10";
chr19	StringTie	exon	12768013	12768123	1000	-	.	gene_id "MSTRG.87265"; transcript_id "MSTRG.87265.158"; exon_number "11";
chr19	StringTie	exon	12769881	12770078	1000	-	.	gene_id "MSTRG.87265"; transcript_id "MSTRG.87265.158"; exon_number "12";
chr19	StringTie	exon	12770932	12771072	1000	-	.	gene_id "MSTRG.87265"; transcript_id "MSTRG.87265.158"; exon_number "13";
chr19	StringTie	exon	12771157	12771319	1000	-	.	gene_id "MSTRG.87265"; transcript_id "MSTRG.87265.158"; exon_number "14";
chr19	StringTie	exon	12771397	12771477	1000	-	.	gene_id "MSTRG.87265"; transcript_id "MSTRG.87265.158"; exon_number "15";
chr19	StringTie	exon	12772190	12772252	1000	-	.	gene_id "MSTRG.87265"; transcript_id "MSTRG.87265.158"; exon_number "16";
chr19	StringTie	exon	12772613	12772680	1000	-	.	gene_id "MSTRG.87265"; transcript_id "MSTRG.87265.158"; exon_number "17";
chr19	StringTie	exon	12772780	12772912	1000	-	.	gene_id "MSTRG.87265"; transcript_id "MSTRG.87265.158"; exon_number "18";
chr19	StringTie	exon	12772994	12774741	1000	-	.	gene_id "MSTRG.87265"; transcript_id "MSTRG.87265.158"; exon_number "19";
chr19	StringTie	exon	12774812	12774897	1000	-	.	gene_id "MSTRG.87265"; transcript_id "MSTRG.87265.158"; exon_number "20";
chr19	StringTie	exon	12775405	12775569	1000	-	.	gene_id "MSTRG.87265"; transcript_id "MSTRG.87265.158"; exon_number "21";
chr19	StringTie	transcript	12763135	12775538	1000	-	.	gene_id "MSTRG.87265"; transcript_id "MSTRG.87265.159";
chr19	StringTie	exon	12763135	12763431	1000	-	.	gene_id "MSTRG.87265"; transcript_id "MSTRG.87265.159"; exon_number "1";
chr19	StringTie	exon	12763528	12763599	1000	-	.	gene_id "MSTRG.87265"; transcript_id "MSTRG.87265.159"; exon_number "2";
chr19	StringTie	exon	12763668	12763778	1000	-	.	gene_id "MSTRG.87265"; transcript_id "MSTRG.87265.159"; exon_number "3";
chr19	StringTie	exon	12764814	12764917	1000	-	.	gene_id "MSTRG.87265"; transcript_id "MSTRG.87265.159"; exon_number "4";
chr19	StringTie	exon	12764999	12765081	1000	-	.	gene_id "MSTRG.87265"; transcript_id "MSTRG.87265.159"; exon_number "5";
chr19	StringTie	exon	12765690	12765724	1000	-	.	gene_id "MSTRG.87265"; transcript_id "MSTRG.87265.159"; exon_number "6";
chr19	StringTie	exon	12765927	12766014	1000	-	.	gene_id "MSTRG.87265"; transcript_id "MSTRG.87265.159"; exon_number "7";
chr19	StringTie	exon	12766103	12766240	1000	-	.	gene_id "MSTRG.87265"; transcript_id "MSTRG.87265.159"; exon_number "8";
chr19	StringTie	exon	12767395	12767464	1000	-	.	gene_id "MSTRG.87265"; transcript_id "MSTRG.87265.159"; exon_number "9";
chr19	StringTie	exon	12767816	12767903	1000	-	.	gene_id "MSTRG.87265"; transcript_id "MSTRG.87265.159"; exon_number "10";
chr19	StringTie	exon	12768013	12768123	1000	-	.	gene_id "MSTRG.87265"; transcript_id "MSTRG.87265.159"; exon_number "11";
chr19	StringTie	exon	12769881	12770082	1000	-	.	gene_id "MSTRG.87265"; transcript_id "MSTRG.87265.159"; exon_number "12";
chr19	StringTie	exon	12770932	12771072	1000	-	.	gene_id "MSTRG.87265"; transcript_id "MSTRG.87265.159"; exon_number "13";
chr19	StringTie	exon	12771159	12771319	1000	-	.	gene_id "MSTRG.87265"; transcript_id "MSTRG.87265.159"; exon_number "14";
chr19	StringTie	exon	12771397	12771477	1000	-	.	gene_id "MSTRG.87265"; transcript_id "MSTRG.87265.159"; exon_number "15";
chr19	StringTie	exon	12772190	12772252	1000	-	.	gene_id "MSTRG.87265"; transcript_id "MSTRG.87265.159"; exon_number "16";
chr19	StringTie	exon	12772613	12772680	1000	-	.	gene_id "MSTRG.87265"; transcript_id "MSTRG.87265.159"; exon_number "17";
chr19	StringTie	exon	12772785	12772912	1000	-	.	gene_id "MSTRG.87265"; transcript_id "MSTRG.87265.159"; exon_number "18";
chr19	StringTie	exon	12772994	12773044	1000	-	.	gene_id "MSTRG.87265"; transcript_id "MSTRG.87265.159"; exon_number "19";
chr19	StringTie	exon	12774669	12774741	1000	-	.	gene_id "MSTRG.87265"; transcript_id "MSTRG.87265.159"; exon_number "20";
chr19	StringTie	exon	12774812	12774897	1000	-	.	gene_id "MSTRG.87265"; transcript_id "MSTRG.87265.159"; exon_number "21";
chr19	StringTie	exon	12775405	12775538	1000	-	.	gene_id "MSTRG.87265"; transcript_id "MSTRG.87265.159"; exon_number "22";
chr19	StringTie	transcript	12760190	12778614	1000	-	.	gene_id "MSTRG.87265"; transcript_id "MSTRG.87265.16";
chr19	StringTie	exon	12760190	12763431	1000	-	.	gene_id "MSTRG.87265"; transcript_id "MSTRG.87265.16"; exon_number "1";
chr19	StringTie	exon	12763528	12763599	1000	-	.	gene_id "MSTRG.87265"; transcript_id "MSTRG.87265.16"; exon_number "2";
chr19	StringTie	exon	12763668	12763778	1000	-	.	gene_id "MSTRG.87265"; transcript_id "MSTRG.87265.16"; exon_number "3";
chr19	StringTie	exon	12764814	12764917	1000	-	.	gene_id "MSTRG.87265"; transcript_id "MSTRG.87265.16"; exon_number "4";
chr19	StringTie	exon	12764999	12765081	1000	-	.	gene_id "MSTRG.87265"; transcript_id "MSTRG.87265.16"; exon_number "5";
chr19	StringTie	exon	12765690	12765724	1000	-	.	gene_id "MSTRG.87265"; transcript_id "MSTRG.87265.16"; exon_number "6";
chr19	StringTie	exon	12765927	12766014	1000	-	.	gene_id "MSTRG.87265"; transcript_id "MSTRG.87265.16"; exon_number "7";
chr19	StringTie	exon	12766103	12766240	1000	-	.	gene_id "MSTRG.87265"; transcript_id "MSTRG.87265.16"; exon_number "8";
chr19	StringTie	exon	12767395	12767464	1000	-	.	gene_id "MSTRG.87265"; transcript_id "MSTRG.87265.16"; exon_number "9";
chr19	StringTie	exon	12767816	12767903	1000	-	.	gene_id "MSTRG.87265"; transcript_id "MSTRG.87265.16"; exon_number "10";
chr19	StringTie	exon	12768013	12768123	1000	-	.	gene_id "MSTRG.87265"; transcript_id "MSTRG.87265.16"; exon_number "11";
chr19	StringTie	exon	12769881	12770078	1000	-	.	gene_id "MSTRG.87265"; transcript_id "MSTRG.87265.16"; exon_number "12";
chr19	StringTie	exon	12770932	12771072	1000	-	.	gene_id "MSTRG.87265"; transcript_id "MSTRG.87265.16"; exon_number "13";
chr19	StringTie	exon	12771159	12771319	1000	-	.	gene_id "MSTRG.87265"; transcript_id "MSTRG.87265.16"; exon_number "14";
chr19	StringTie	exon	12771397	12771477	1000	-	.	gene_id "MSTRG.87265"; transcript_id "MSTRG.87265.16"; exon_number "15";
chr19	StringTie	exon	12772190	12772252	1000	-	.	gene_id "MSTRG.87265"; transcript_id "MSTRG.87265.16"; exon_number "16";
chr19	StringTie	exon	12772613	12772680	1000	-	.	gene_id "MSTRG.87265"; transcript_id "MSTRG.87265.16"; exon_number "17";
chr19	StringTie	exon	12772780	12772912	1000	-	.	gene_id "MSTRG.87265"; transcript_id "MSTRG.87265.16"; exon_number "18";
chr19	StringTie	exon	12772994	12773044	1000	-	.	gene_id "MSTRG.87265"; transcript_id "MSTRG.87265.16"; exon_number "19";
chr19	StringTie	exon	12774635	12774741	1000	-	.	gene_id "MSTRG.87265"; transcript_id "MSTRG.87265.16"; exon_number "20";
chr19	StringTie	exon	12774812	12774897	1000	-	.	gene_id "MSTRG.87265"; transcript_id "MSTRG.87265.16"; exon_number "21";
chr19	StringTie	exon	12778300	12778614	1000	-	.	gene_id "MSTRG.87265"; transcript_id "MSTRG.87265.16"; exon_number "22";
chr19	StringTie	transcript	12763136	12775544	1000	-	.	gene_id "MSTRG.87265"; transcript_id "MSTRG.87265.160";
chr19	StringTie	exon	12763136	12763431	1000	-	.	gene_id "MSTRG.87265"; transcript_id "MSTRG.87265.160"; exon_number "1";
chr19	StringTie	exon	12763528	12763599	1000	-	.	gene_id "MSTRG.87265"; transcript_id "MSTRG.87265.160"; exon_number "2";
chr19	StringTie	exon	12763668	12763778	1000	-	.	gene_id "MSTRG.87265"; transcript_id "MSTRG.87265.160"; exon_number "3";
chr19	StringTie	exon	12764814	12764917	1000	-	.	gene_id "MSTRG.87265"; transcript_id "MSTRG.87265.160"; exon_number "4";
chr19	StringTie	exon	12764999	12765081	1000	-	.	gene_id "MSTRG.87265"; transcript_id "MSTRG.87265.160"; exon_number "5";
chr19	StringTie	exon	12765690	12765724	1000	-	.	gene_id "MSTRG.87265"; transcript_id "MSTRG.87265.160"; exon_number "6";
chr19	StringTie	exon	12765927	12766014	1000	-	.	gene_id "MSTRG.87265"; transcript_id "MSTRG.87265.160"; exon_number "7";
chr19	StringTie	exon	12766103	12766240	1000	-	.	gene_id "MSTRG.87265"; transcript_id "MSTRG.87265.160"; exon_number "8";
chr19	StringTie	exon	12767395	12767464	1000	-	.	gene_id "MSTRG.87265"; transcript_id "MSTRG.87265.160"; exon_number "9";
chr19	StringTie	exon	12767816	12767903	1000	-	.	gene_id "MSTRG.87265"; transcript_id "MSTRG.87265.160"; exon_number "10";
chr19	StringTie	exon	12768013	12768123	1000	-	.	gene_id "MSTRG.87265"; transcript_id "MSTRG.87265.160"; exon_number "11";
chr19	StringTie	exon	12769881	12770078	1000	-	.	gene_id "MSTRG.87265"; transcript_id "MSTRG.87265.160"; exon_number "12";
chr19	StringTie	exon	12770932	12771072	1000	-	.	gene_id "MSTRG.87265"; transcript_id "MSTRG.87265.160"; exon_number "13";
chr19	StringTie	exon	12771159	12771319	1000	-	.	gene_id "MSTRG.87265"; transcript_id "MSTRG.87265.160"; exon_number "14";
chr19	StringTie	exon	12771401	12771477	1000	-	.	gene_id "MSTRG.87265"; transcript_id "MSTRG.87265.160"; exon_number "15";
chr19	StringTie	exon	12772190	12772252	1000	-	.	gene_id "MSTRG.87265"; transcript_id "MSTRG.87265.160"; exon_number "16";
chr19	StringTie	exon	12772613	12772680	1000	-	.	gene_id "MSTRG.87265"; transcript_id "MSTRG.87265.160"; exon_number "17";
chr19	StringTie	exon	12772780	12772912	1000	-	.	gene_id "MSTRG.87265"; transcript_id "MSTRG.87265.160"; exon_number "18";
chr19	StringTie	exon	12772994	12774741	1000	-	.	gene_id "MSTRG.87265"; transcript_id "MSTRG.87265.160"; exon_number "19";
chr19	StringTie	exon	12774812	12774897	1000	-	.	gene_id "MSTRG.87265"; transcript_id "MSTRG.87265.160"; exon_number "20";
chr19	StringTie	exon	12775405	12775544	1000	-	.	gene_id "MSTRG.87265"; transcript_id "MSTRG.87265.160"; exon_number "21";
chr19	StringTie	transcript	12763136	12775600	1000	-	.	gene_id "MSTRG.87265"; transcript_id "MSTRG.87265.161";
chr19	StringTie	exon	12763136	12763431	1000	-	.	gene_id "MSTRG.87265"; transcript_id "MSTRG.87265.161"; exon_number "1";
chr19	StringTie	exon	12763528	12763599	1000	-	.	gene_id "MSTRG.87265"; transcript_id "MSTRG.87265.161"; exon_number "2";
chr19	StringTie	exon	12763668	12763778	1000	-	.	gene_id "MSTRG.87265"; transcript_id "MSTRG.87265.161"; exon_number "3";
chr19	StringTie	exon	12764814	12764914	1000	-	.	gene_id "MSTRG.87265"; transcript_id "MSTRG.87265.161"; exon_number "4";
chr19	StringTie	exon	12764999	12765081	1000	-	.	gene_id "MSTRG.87265"; transcript_id "MSTRG.87265.161"; exon_number "5";
chr19	StringTie	exon	12765690	12765724	1000	-	.	gene_id "MSTRG.87265"; transcript_id "MSTRG.87265.161"; exon_number "6";
chr19	StringTie	exon	12765927	12766014	1000	-	.	gene_id "MSTRG.87265"; transcript_id "MSTRG.87265.161"; exon_number "7";
chr19	StringTie	exon	12766103	12766240	1000	-	.	gene_id "MSTRG.87265"; transcript_id "MSTRG.87265.161"; exon_number "8";
chr19	StringTie	exon	12767395	12767464	1000	-	.	gene_id "MSTRG.87265"; transcript_id "MSTRG.87265.161"; exon_number "9";
chr19	StringTie	exon	12767816	12767903	1000	-	.	gene_id "MSTRG.87265"; transcript_id "MSTRG.87265.161"; exon_number "10";
chr19	StringTie	exon	12768013	12768117	1000	-	.	gene_id "MSTRG.87265"; transcript_id "MSTRG.87265.161"; exon_number "11";
chr19	StringTie	exon	12769881	12770078	1000	-	.	gene_id "MSTRG.87265"; transcript_id "MSTRG.87265.161"; exon_number "12";
chr19	StringTie	exon	12770932	12771072	1000	-	.	gene_id "MSTRG.87265"; transcript_id "MSTRG.87265.161"; exon_number "13";
chr19	StringTie	exon	12771159	12771319	1000	-	.	gene_id "MSTRG.87265"; transcript_id "MSTRG.87265.161"; exon_number "14";
chr19	StringTie	exon	12771397	12771477	1000	-	.	gene_id "MSTRG.87265"; transcript_id "MSTRG.87265.161"; exon_number "15";
chr19	StringTie	exon	12772190	12772252	1000	-	.	gene_id "MSTRG.87265"; transcript_id "MSTRG.87265.161"; exon_number "16";
chr19	StringTie	exon	12772613	12772680	1000	-	.	gene_id "MSTRG.87265"; transcript_id "MSTRG.87265.161"; exon_number "17";
chr19	StringTie	exon	12772780	12772912	1000	-	.	gene_id "MSTRG.87265"; transcript_id "MSTRG.87265.161"; exon_number "18";
chr19	StringTie	exon	12772994	12774741	1000	-	.	gene_id "MSTRG.87265"; transcript_id "MSTRG.87265.161"; exon_number "19";
chr19	StringTie	exon	12774812	12774897	1000	-	.	gene_id "MSTRG.87265"; transcript_id "MSTRG.87265.161"; exon_number "20";
chr19	StringTie	exon	12775405	12775600	1000	-	.	gene_id "MSTRG.87265"; transcript_id "MSTRG.87265.161"; exon_number "21";
chr19	StringTie	transcript	12763136	12775549	1000	-	.	gene_id "MSTRG.87265"; transcript_id "MSTRG.87265.162";
chr19	StringTie	exon	12763136	12763431	1000	-	.	gene_id "MSTRG.87265"; transcript_id "MSTRG.87265.162"; exon_number "1";
chr19	StringTie	exon	12763528	12763599	1000	-	.	gene_id "MSTRG.87265"; transcript_id "MSTRG.87265.162"; exon_number "2";
chr19	StringTie	exon	12763668	12763778	1000	-	.	gene_id "MSTRG.87265"; transcript_id "MSTRG.87265.162"; exon_number "3";
chr19	StringTie	exon	12764814	12764917	1000	-	.	gene_id "MSTRG.87265"; transcript_id "MSTRG.87265.162"; exon_number "4";
chr19	StringTie	exon	12764999	12765081	1000	-	.	gene_id "MSTRG.87265"; transcript_id "MSTRG.87265.162"; exon_number "5";
chr19	StringTie	exon	12765690	12765724	1000	-	.	gene_id "MSTRG.87265"; transcript_id "MSTRG.87265.162"; exon_number "6";
chr19	StringTie	exon	12765927	12766014	1000	-	.	gene_id "MSTRG.87265"; transcript_id "MSTRG.87265.162"; exon_number "7";
chr19	StringTie	exon	12766103	12766240	1000	-	.	gene_id "MSTRG.87265"; transcript_id "MSTRG.87265.162"; exon_number "8";
chr19	StringTie	exon	12767395	12767464	1000	-	.	gene_id "MSTRG.87265"; transcript_id "MSTRG.87265.162"; exon_number "9";
chr19	StringTie	exon	12767816	12767903	1000	-	.	gene_id "MSTRG.87265"; transcript_id "MSTRG.87265.162"; exon_number "10";
chr19	StringTie	exon	12768013	12768123	1000	-	.	gene_id "MSTRG.87265"; transcript_id "MSTRG.87265.162"; exon_number "11";
chr19	StringTie	exon	12769881	12770082	1000	-	.	gene_id "MSTRG.87265"; transcript_id "MSTRG.87265.162"; exon_number "12";
chr19	StringTie	exon	12770932	12771072	1000	-	.	gene_id "MSTRG.87265"; transcript_id "MSTRG.87265.162"; exon_number "13";
chr19	StringTie	exon	12771159	12771319	1000	-	.	gene_id "MSTRG.87265"; transcript_id "MSTRG.87265.162"; exon_number "14";
chr19	StringTie	exon	12771397	12771477	1000	-	.	gene_id "MSTRG.87265"; transcript_id "MSTRG.87265.162"; exon_number "15";
chr19	StringTie	exon	12772190	12772252	1000	-	.	gene_id "MSTRG.87265"; transcript_id "MSTRG.87265.162"; exon_number "16";
chr19	StringTie	exon	12772613	12772680	1000	-	.	gene_id "MSTRG.87265"; transcript_id "MSTRG.87265.162"; exon_number "17";
chr19	StringTie	exon	12772780	12772912	1000	-	.	gene_id "MSTRG.87265"; transcript_id "MSTRG.87265.162"; exon_number "18";
chr19	StringTie	exon	12772994	12773044	1000	-	.	gene_id "MSTRG.87265"; transcript_id "MSTRG.87265.162"; exon_number "19";
chr19	StringTie	exon	12774669	12774741	1000	-	.	gene_id "MSTRG.87265"; transcript_id "MSTRG.87265.162"; exon_number "20";
chr19	StringTie	exon	12774812	12774862	1000	-	.	gene_id "MSTRG.87265"; transcript_id "MSTRG.87265.162"; exon_number "21";
chr19	StringTie	exon	12775405	12775549	1000	-	.	gene_id "MSTRG.87265"; transcript_id "MSTRG.87265.162"; exon_number "22";
chr19	StringTie	transcript	12763137	12775575	1000	-	.	gene_id "MSTRG.87265"; transcript_id "MSTRG.87265.163";
chr19	StringTie	exon	12763137	12763431	1000	-	.	gene_id "MSTRG.87265"; transcript_id "MSTRG.87265.163"; exon_number "1";
chr19	StringTie	exon	12763528	12763599	1000	-	.	gene_id "MSTRG.87265"; transcript_id "MSTRG.87265.163"; exon_number "2";
chr19	StringTie	exon	12763668	12763778	1000	-	.	gene_id "MSTRG.87265"; transcript_id "MSTRG.87265.163"; exon_number "3";
chr19	StringTie	exon	12764814	12764917	1000	-	.	gene_id "MSTRG.87265"; transcript_id "MSTRG.87265.163"; exon_number "4";
chr19	StringTie	exon	12764999	12765081	1000	-	.	gene_id "MSTRG.87265"; transcript_id "MSTRG.87265.163"; exon_number "5";
chr19	StringTie	exon	12765690	12765724	1000	-	.	gene_id "MSTRG.87265"; transcript_id "MSTRG.87265.163"; exon_number "6";
chr19	StringTie	exon	12765927	12766014	1000	-	.	gene_id "MSTRG.87265"; transcript_id "MSTRG.87265.163"; exon_number "7";
chr19	StringTie	exon	12766103	12766240	1000	-	.	gene_id "MSTRG.87265"; transcript_id "MSTRG.87265.163"; exon_number "8";
chr19	StringTie	exon	12767395	12767464	1000	-	.	gene_id "MSTRG.87265"; transcript_id "MSTRG.87265.163"; exon_number "9";
chr19	StringTie	exon	12767816	12767903	1000	-	.	gene_id "MSTRG.87265"; transcript_id "MSTRG.87265.163"; exon_number "10";
chr19	StringTie	exon	12768013	12768123	1000	-	.	gene_id "MSTRG.87265"; transcript_id "MSTRG.87265.163"; exon_number "11";
chr19	StringTie	exon	12769881	12770082	1000	-	.	gene_id "MSTRG.87265"; transcript_id "MSTRG.87265.163"; exon_number "12";
chr19	StringTie	exon	12770932	12771072	1000	-	.	gene_id "MSTRG.87265"; transcript_id "MSTRG.87265.163"; exon_number "13";
chr19	StringTie	exon	12771159	12771319	1000	-	.	gene_id "MSTRG.87265"; transcript_id "MSTRG.87265.163"; exon_number "14";
chr19	StringTie	exon	12771397	12771477	1000	-	.	gene_id "MSTRG.87265"; transcript_id "MSTRG.87265.163"; exon_number "15";
chr19	StringTie	exon	12772190	12772252	1000	-	.	gene_id "MSTRG.87265"; transcript_id "MSTRG.87265.163"; exon_number "16";
chr19	StringTie	exon	12772613	12772680	1000	-	.	gene_id "MSTRG.87265"; transcript_id "MSTRG.87265.163"; exon_number "17";
chr19	StringTie	exon	12772780	12772912	1000	-	.	gene_id "MSTRG.87265"; transcript_id "MSTRG.87265.163"; exon_number "18";
chr19	StringTie	exon	12772994	12774741	1000	-	.	gene_id "MSTRG.87265"; transcript_id "MSTRG.87265.163"; exon_number "19";
chr19	StringTie	exon	12774812	12774897	1000	-	.	gene_id "MSTRG.87265"; transcript_id "MSTRG.87265.163"; exon_number "20";
chr19	StringTie	exon	12775421	12775575	1000	-	.	gene_id "MSTRG.87265"; transcript_id "MSTRG.87265.163"; exon_number "21";
chr19	StringTie	transcript	12763137	12775577	1000	-	.	gene_id "MSTRG.87265"; transcript_id "MSTRG.87265.164";
chr19	StringTie	exon	12763137	12763431	1000	-	.	gene_id "MSTRG.87265"; transcript_id "MSTRG.87265.164"; exon_number "1";
chr19	StringTie	exon	12763528	12763599	1000	-	.	gene_id "MSTRG.87265"; transcript_id "MSTRG.87265.164"; exon_number "2";
chr19	StringTie	exon	12763668	12763778	1000	-	.	gene_id "MSTRG.87265"; transcript_id "MSTRG.87265.164"; exon_number "3";
chr19	StringTie	exon	12764814	12764917	1000	-	.	gene_id "MSTRG.87265"; transcript_id "MSTRG.87265.164"; exon_number "4";
chr19	StringTie	exon	12764999	12765081	1000	-	.	gene_id "MSTRG.87265"; transcript_id "MSTRG.87265.164"; exon_number "5";
chr19	StringTie	exon	12765690	12765724	1000	-	.	gene_id "MSTRG.87265"; transcript_id "MSTRG.87265.164"; exon_number "6";
chr19	StringTie	exon	12765927	12766014	1000	-	.	gene_id "MSTRG.87265"; transcript_id "MSTRG.87265.164"; exon_number "7";
chr19	StringTie	exon	12766103	12766240	1000	-	.	gene_id "MSTRG.87265"; transcript_id "MSTRG.87265.164"; exon_number "8";
chr19	StringTie	exon	12767395	12767464	1000	-	.	gene_id "MSTRG.87265"; transcript_id "MSTRG.87265.164"; exon_number "9";
chr19	StringTie	exon	12767816	12767903	1000	-	.	gene_id "MSTRG.87265"; transcript_id "MSTRG.87265.164"; exon_number "10";
chr19	StringTie	exon	12768013	12768123	1000	-	.	gene_id "MSTRG.87265"; transcript_id "MSTRG.87265.164"; exon_number "11";
chr19	StringTie	exon	12769881	12770081	1000	-	.	gene_id "MSTRG.87265"; transcript_id "MSTRG.87265.164"; exon_number "12";
chr19	StringTie	exon	12770932	12771072	1000	-	.	gene_id "MSTRG.87265"; transcript_id "MSTRG.87265.164"; exon_number "13";
chr19	StringTie	exon	12771159	12771319	1000	-	.	gene_id "MSTRG.87265"; transcript_id "MSTRG.87265.164"; exon_number "14";
chr19	StringTie	exon	12771397	12771477	1000	-	.	gene_id "MSTRG.87265"; transcript_id "MSTRG.87265.164"; exon_number "15";
chr19	StringTie	exon	12772190	12772252	1000	-	.	gene_id "MSTRG.87265"; transcript_id "MSTRG.87265.164"; exon_number "16";
chr19	StringTie	exon	12772613	12772680	1000	-	.	gene_id "MSTRG.87265"; transcript_id "MSTRG.87265.164"; exon_number "17";
chr19	StringTie	exon	12772780	12772912	1000	-	.	gene_id "MSTRG.87265"; transcript_id "MSTRG.87265.164"; exon_number "18";
chr19	StringTie	exon	12772994	12774741	1000	-	.	gene_id "MSTRG.87265"; transcript_id "MSTRG.87265.164"; exon_number "19";
chr19	StringTie	exon	12774812	12774897	1000	-	.	gene_id "MSTRG.87265"; transcript_id "MSTRG.87265.164"; exon_number "20";
chr19	StringTie	exon	12775405	12775577	1000	-	.	gene_id "MSTRG.87265"; transcript_id "MSTRG.87265.164"; exon_number "21";
chr19	StringTie	transcript	12763138	12775588	1000	-	.	gene_id "MSTRG.87265"; transcript_id "MSTRG.87265.165";
chr19	StringTie	exon	12763138	12763431	1000	-	.	gene_id "MSTRG.87265"; transcript_id "MSTRG.87265.165"; exon_number "1";
chr19	StringTie	exon	12763528	12763599	1000	-	.	gene_id "MSTRG.87265"; transcript_id "MSTRG.87265.165"; exon_number "2";
chr19	StringTie	exon	12763668	12763778	1000	-	.	gene_id "MSTRG.87265"; transcript_id "MSTRG.87265.165"; exon_number "3";
chr19	StringTie	exon	12764814	12764914	1000	-	.	gene_id "MSTRG.87265"; transcript_id "MSTRG.87265.165"; exon_number "4";
chr19	StringTie	exon	12764999	12765081	1000	-	.	gene_id "MSTRG.87265"; transcript_id "MSTRG.87265.165"; exon_number "5";
chr19	StringTie	exon	12765690	12765724	1000	-	.	gene_id "MSTRG.87265"; transcript_id "MSTRG.87265.165"; exon_number "6";
chr19	StringTie	exon	12765927	12766014	1000	-	.	gene_id "MSTRG.87265"; transcript_id "MSTRG.87265.165"; exon_number "7";
chr19	StringTie	exon	12766103	12766240	1000	-	.	gene_id "MSTRG.87265"; transcript_id "MSTRG.87265.165"; exon_number "8";
chr19	StringTie	exon	12767395	12767464	1000	-	.	gene_id "MSTRG.87265"; transcript_id "MSTRG.87265.165"; exon_number "9";
chr19	StringTie	exon	12767816	12767903	1000	-	.	gene_id "MSTRG.87265"; transcript_id "MSTRG.87265.165"; exon_number "10";
chr19	StringTie	exon	12768013	12768123	1000	-	.	gene_id "MSTRG.87265"; transcript_id "MSTRG.87265.165"; exon_number "11";
chr19	StringTie	exon	12769881	12770078	1000	-	.	gene_id "MSTRG.87265"; transcript_id "MSTRG.87265.165"; exon_number "12";
chr19	StringTie	exon	12770925	12771072	1000	-	.	gene_id "MSTRG.87265"; transcript_id "MSTRG.87265.165"; exon_number "13";
chr19	StringTie	exon	12771159	12771319	1000	-	.	gene_id "MSTRG.87265"; transcript_id "MSTRG.87265.165"; exon_number "14";
chr19	StringTie	exon	12771397	12771477	1000	-	.	gene_id "MSTRG.87265"; transcript_id "MSTRG.87265.165"; exon_number "15";
chr19	StringTie	exon	12772190	12772252	1000	-	.	gene_id "MSTRG.87265"; transcript_id "MSTRG.87265.165"; exon_number "16";
chr19	StringTie	exon	12772613	12772680	1000	-	.	gene_id "MSTRG.87265"; transcript_id "MSTRG.87265.165"; exon_number "17";
chr19	StringTie	exon	12772780	12772912	1000	-	.	gene_id "MSTRG.87265"; transcript_id "MSTRG.87265.165"; exon_number "18";
chr19	StringTie	exon	12772994	12774741	1000	-	.	gene_id "MSTRG.87265"; transcript_id "MSTRG.87265.165"; exon_number "19";
chr19	StringTie	exon	12774812	12774897	1000	-	.	gene_id "MSTRG.87265"; transcript_id "MSTRG.87265.165"; exon_number "20";
chr19	StringTie	exon	12775405	12775588	1000	-	.	gene_id "MSTRG.87265"; transcript_id "MSTRG.87265.165"; exon_number "21";
chr19	StringTie	transcript	12763138	12775536	1000	-	.	gene_id "MSTRG.87265"; transcript_id "MSTRG.87265.166";
chr19	StringTie	exon	12763138	12763431	1000	-	.	gene_id "MSTRG.87265"; transcript_id "MSTRG.87265.166"; exon_number "1";
chr19	StringTie	exon	12763528	12763599	1000	-	.	gene_id "MSTRG.87265"; transcript_id "MSTRG.87265.166"; exon_number "2";
chr19	StringTie	exon	12763668	12763778	1000	-	.	gene_id "MSTRG.87265"; transcript_id "MSTRG.87265.166"; exon_number "3";
chr19	StringTie	exon	12764814	12764917	1000	-	.	gene_id "MSTRG.87265"; transcript_id "MSTRG.87265.166"; exon_number "4";
chr19	StringTie	exon	12764999	12765081	1000	-	.	gene_id "MSTRG.87265"; transcript_id "MSTRG.87265.166"; exon_number "5";
chr19	StringTie	exon	12765690	12765724	1000	-	.	gene_id "MSTRG.87265"; transcript_id "MSTRG.87265.166"; exon_number "6";
chr19	StringTie	exon	12765927	12766014	1000	-	.	gene_id "MSTRG.87265"; transcript_id "MSTRG.87265.166"; exon_number "7";
chr19	StringTie	exon	12766103	12766240	1000	-	.	gene_id "MSTRG.87265"; transcript_id "MSTRG.87265.166"; exon_number "8";
chr19	StringTie	exon	12767395	12767464	1000	-	.	gene_id "MSTRG.87265"; transcript_id "MSTRG.87265.166"; exon_number "9";
chr19	StringTie	exon	12767816	12767903	1000	-	.	gene_id "MSTRG.87265"; transcript_id "MSTRG.87265.166"; exon_number "10";
chr19	StringTie	exon	12768013	12768123	1000	-	.	gene_id "MSTRG.87265"; transcript_id "MSTRG.87265.166"; exon_number "11";
chr19	StringTie	exon	12769881	12770082	1000	-	.	gene_id "MSTRG.87265"; transcript_id "MSTRG.87265.166"; exon_number "12";
chr19	StringTie	exon	12770932	12771072	1000	-	.	gene_id "MSTRG.87265"; transcript_id "MSTRG.87265.166"; exon_number "13";
chr19	StringTie	exon	12771159	12771319	1000	-	.	gene_id "MSTRG.87265"; transcript_id "MSTRG.87265.166"; exon_number "14";
chr19	StringTie	exon	12771397	12771477	1000	-	.	gene_id "MSTRG.87265"; transcript_id "MSTRG.87265.166"; exon_number "15";
chr19	StringTie	exon	12772190	12772252	1000	-	.	gene_id "MSTRG.87265"; transcript_id "MSTRG.87265.166"; exon_number "16";
chr19	StringTie	exon	12772613	12772680	1000	-	.	gene_id "MSTRG.87265"; transcript_id "MSTRG.87265.166"; exon_number "17";
chr19	StringTie	exon	12772780	12772912	1000	-	.	gene_id "MSTRG.87265"; transcript_id "MSTRG.87265.166"; exon_number "18";
chr19	StringTie	exon	12772994	12773062	1000	-	.	gene_id "MSTRG.87265"; transcript_id "MSTRG.87265.166"; exon_number "19";
chr19	StringTie	exon	12774669	12774897	1000	-	.	gene_id "MSTRG.87265"; transcript_id "MSTRG.87265.166"; exon_number "20";
chr19	StringTie	exon	12775405	12775536	1000	-	.	gene_id "MSTRG.87265"; transcript_id "MSTRG.87265.166"; exon_number "21";
chr19	StringTie	transcript	12763138	12775581	1000	-	.	gene_id "MSTRG.87265"; transcript_id "MSTRG.87265.167";
chr19	StringTie	exon	12763138	12763431	1000	-	.	gene_id "MSTRG.87265"; transcript_id "MSTRG.87265.167"; exon_number "1";
chr19	StringTie	exon	12763528	12763778	1000	-	.	gene_id "MSTRG.87265"; transcript_id "MSTRG.87265.167"; exon_number "2";
chr19	StringTie	exon	12764814	12764917	1000	-	.	gene_id "MSTRG.87265"; transcript_id "MSTRG.87265.167"; exon_number "3";
chr19	StringTie	exon	12764999	12765081	1000	-	.	gene_id "MSTRG.87265"; transcript_id "MSTRG.87265.167"; exon_number "4";
chr19	StringTie	exon	12765690	12765724	1000	-	.	gene_id "MSTRG.87265"; transcript_id "MSTRG.87265.167"; exon_number "5";
chr19	StringTie	exon	12765927	12766014	1000	-	.	gene_id "MSTRG.87265"; transcript_id "MSTRG.87265.167"; exon_number "6";
chr19	StringTie	exon	12766103	12766240	1000	-	.	gene_id "MSTRG.87265"; transcript_id "MSTRG.87265.167"; exon_number "7";
chr19	StringTie	exon	12767395	12767464	1000	-	.	gene_id "MSTRG.87265"; transcript_id "MSTRG.87265.167"; exon_number "8";
chr19	StringTie	exon	12767816	12767903	1000	-	.	gene_id "MSTRG.87265"; transcript_id "MSTRG.87265.167"; exon_number "9";
chr19	StringTie	exon	12768013	12768123	1000	-	.	gene_id "MSTRG.87265"; transcript_id "MSTRG.87265.167"; exon_number "10";
chr19	StringTie	exon	12769881	12770078	1000	-	.	gene_id "MSTRG.87265"; transcript_id "MSTRG.87265.167"; exon_number "11";
chr19	StringTie	exon	12770932	12771072	1000	-	.	gene_id "MSTRG.87265"; transcript_id "MSTRG.87265.167"; exon_number "12";
chr19	StringTie	exon	12771157	12771319	1000	-	.	gene_id "MSTRG.87265"; transcript_id "MSTRG.87265.167"; exon_number "13";
chr19	StringTie	exon	12771397	12771477	1000	-	.	gene_id "MSTRG.87265"; transcript_id "MSTRG.87265.167"; exon_number "14";
chr19	StringTie	exon	12772190	12772252	1000	-	.	gene_id "MSTRG.87265"; transcript_id "MSTRG.87265.167"; exon_number "15";
chr19	StringTie	exon	12772613	12772680	1000	-	.	gene_id "MSTRG.87265"; transcript_id "MSTRG.87265.167"; exon_number "16";
chr19	StringTie	exon	12772780	12772912	1000	-	.	gene_id "MSTRG.87265"; transcript_id "MSTRG.87265.167"; exon_number "17";
chr19	StringTie	exon	12772994	12773044	1000	-	.	gene_id "MSTRG.87265"; transcript_id "MSTRG.87265.167"; exon_number "18";
chr19	StringTie	exon	12774635	12774741	1000	-	.	gene_id "MSTRG.87265"; transcript_id "MSTRG.87265.167"; exon_number "19";
chr19	StringTie	exon	12774812	12774897	1000	-	.	gene_id "MSTRG.87265"; transcript_id "MSTRG.87265.167"; exon_number "20";
chr19	StringTie	exon	12775405	12775581	1000	-	.	gene_id "MSTRG.87265"; transcript_id "MSTRG.87265.167"; exon_number "21";
chr19	StringTie	transcript	12763138	12775545	1000	-	.	gene_id "MSTRG.87265"; transcript_id "MSTRG.87265.168";
chr19	StringTie	exon	12763138	12763431	1000	-	.	gene_id "MSTRG.87265"; transcript_id "MSTRG.87265.168"; exon_number "1";
chr19	StringTie	exon	12763528	12763599	1000	-	.	gene_id "MSTRG.87265"; transcript_id "MSTRG.87265.168"; exon_number "2";
chr19	StringTie	exon	12763668	12763778	1000	-	.	gene_id "MSTRG.87265"; transcript_id "MSTRG.87265.168"; exon_number "3";
chr19	StringTie	exon	12764814	12764917	1000	-	.	gene_id "MSTRG.87265"; transcript_id "MSTRG.87265.168"; exon_number "4";
chr19	StringTie	exon	12764999	12765081	1000	-	.	gene_id "MSTRG.87265"; transcript_id "MSTRG.87265.168"; exon_number "5";
chr19	StringTie	exon	12765690	12765724	1000	-	.	gene_id "MSTRG.87265"; transcript_id "MSTRG.87265.168"; exon_number "6";
chr19	StringTie	exon	12765927	12766014	1000	-	.	gene_id "MSTRG.87265"; transcript_id "MSTRG.87265.168"; exon_number "7";
chr19	StringTie	exon	12766103	12766240	1000	-	.	gene_id "MSTRG.87265"; transcript_id "MSTRG.87265.168"; exon_number "8";
chr19	StringTie	exon	12767395	12767464	1000	-	.	gene_id "MSTRG.87265"; transcript_id "MSTRG.87265.168"; exon_number "9";
chr19	StringTie	exon	12767816	12767903	1000	-	.	gene_id "MSTRG.87265"; transcript_id "MSTRG.87265.168"; exon_number "10";
chr19	StringTie	exon	12768013	12768117	1000	-	.	gene_id "MSTRG.87265"; transcript_id "MSTRG.87265.168"; exon_number "11";
chr19	StringTie	exon	12769881	12770078	1000	-	.	gene_id "MSTRG.87265"; transcript_id "MSTRG.87265.168"; exon_number "12";
chr19	StringTie	exon	12770932	12771072	1000	-	.	gene_id "MSTRG.87265"; transcript_id "MSTRG.87265.168"; exon_number "13";
chr19	StringTie	exon	12771159	12771319	1000	-	.	gene_id "MSTRG.87265"; transcript_id "MSTRG.87265.168"; exon_number "14";
chr19	StringTie	exon	12771397	12771477	1000	-	.	gene_id "MSTRG.87265"; transcript_id "MSTRG.87265.168"; exon_number "15";
chr19	StringTie	exon	12772190	12772252	1000	-	.	gene_id "MSTRG.87265"; transcript_id "MSTRG.87265.168"; exon_number "16";
chr19	StringTie	exon	12772613	12772680	1000	-	.	gene_id "MSTRG.87265"; transcript_id "MSTRG.87265.168"; exon_number "17";
chr19	StringTie	exon	12772780	12772912	1000	-	.	gene_id "MSTRG.87265"; transcript_id "MSTRG.87265.168"; exon_number "18";
chr19	StringTie	exon	12772994	12773044	1000	-	.	gene_id "MSTRG.87265"; transcript_id "MSTRG.87265.168"; exon_number "19";
chr19	StringTie	exon	12774669	12774741	1000	-	.	gene_id "MSTRG.87265"; transcript_id "MSTRG.87265.168"; exon_number "20";
chr19	StringTie	exon	12774812	12774897	1000	-	.	gene_id "MSTRG.87265"; transcript_id "MSTRG.87265.168"; exon_number "21";
chr19	StringTie	exon	12775219	12775545	1000	-	.	gene_id "MSTRG.87265"; transcript_id "MSTRG.87265.168"; exon_number "22";
chr19	StringTie	transcript	12763138	12775570	1000	-	.	gene_id "MSTRG.87265"; transcript_id "MSTRG.87265.169";
chr19	StringTie	exon	12763138	12763431	1000	-	.	gene_id "MSTRG.87265"; transcript_id "MSTRG.87265.169"; exon_number "1";
chr19	StringTie	exon	12763528	12763599	1000	-	.	gene_id "MSTRG.87265"; transcript_id "MSTRG.87265.169"; exon_number "2";
chr19	StringTie	exon	12763668	12763778	1000	-	.	gene_id "MSTRG.87265"; transcript_id "MSTRG.87265.169"; exon_number "3";
chr19	StringTie	exon	12764814	12764917	1000	-	.	gene_id "MSTRG.87265"; transcript_id "MSTRG.87265.169"; exon_number "4";
chr19	StringTie	exon	12764999	12765081	1000	-	.	gene_id "MSTRG.87265"; transcript_id "MSTRG.87265.169"; exon_number "5";
chr19	StringTie	exon	12765690	12765724	1000	-	.	gene_id "MSTRG.87265"; transcript_id "MSTRG.87265.169"; exon_number "6";
chr19	StringTie	exon	12765927	12766014	1000	-	.	gene_id "MSTRG.87265"; transcript_id "MSTRG.87265.169"; exon_number "7";
chr19	StringTie	exon	12766103	12766240	1000	-	.	gene_id "MSTRG.87265"; transcript_id "MSTRG.87265.169"; exon_number "8";
chr19	StringTie	exon	12767395	12767464	1000	-	.	gene_id "MSTRG.87265"; transcript_id "MSTRG.87265.169"; exon_number "9";
chr19	StringTie	exon	12767816	12767903	1000	-	.	gene_id "MSTRG.87265"; transcript_id "MSTRG.87265.169"; exon_number "10";
chr19	StringTie	exon	12768013	12768123	1000	-	.	gene_id "MSTRG.87265"; transcript_id "MSTRG.87265.169"; exon_number "11";
chr19	StringTie	exon	12769881	12770078	1000	-	.	gene_id "MSTRG.87265"; transcript_id "MSTRG.87265.169"; exon_number "12";
chr19	StringTie	exon	12770932	12771072	1000	-	.	gene_id "MSTRG.87265"; transcript_id "MSTRG.87265.169"; exon_number "13";
chr19	StringTie	exon	12771159	12771319	1000	-	.	gene_id "MSTRG.87265"; transcript_id "MSTRG.87265.169"; exon_number "14";
chr19	StringTie	exon	12771397	12771477	1000	-	.	gene_id "MSTRG.87265"; transcript_id "MSTRG.87265.169"; exon_number "15";
chr19	StringTie	exon	12772190	12772252	1000	-	.	gene_id "MSTRG.87265"; transcript_id "MSTRG.87265.169"; exon_number "16";
chr19	StringTie	exon	12772613	12772680	1000	-	.	gene_id "MSTRG.87265"; transcript_id "MSTRG.87265.169"; exon_number "17";
chr19	StringTie	exon	12772780	12772912	1000	-	.	gene_id "MSTRG.87265"; transcript_id "MSTRG.87265.169"; exon_number "18";
chr19	StringTie	exon	12772994	12773044	1000	-	.	gene_id "MSTRG.87265"; transcript_id "MSTRG.87265.169"; exon_number "19";
chr19	StringTie	exon	12774561	12774741	1000	-	.	gene_id "MSTRG.87265"; transcript_id "MSTRG.87265.169"; exon_number "20";
chr19	StringTie	exon	12774812	12774897	1000	-	.	gene_id "MSTRG.87265"; transcript_id "MSTRG.87265.169"; exon_number "21";
chr19	StringTie	exon	12775405	12775570	1000	-	.	gene_id "MSTRG.87265"; transcript_id "MSTRG.87265.169"; exon_number "22";
chr19	StringTie	transcript	12760283	12778677	1000	-	.	gene_id "MSTRG.87265"; transcript_id "MSTRG.87265.17";
chr19	StringTie	exon	12760283	12763431	1000	-	.	gene_id "MSTRG.87265"; transcript_id "MSTRG.87265.17"; exon_number "1";
chr19	StringTie	exon	12763528	12763599	1000	-	.	gene_id "MSTRG.87265"; transcript_id "MSTRG.87265.17"; exon_number "2";
chr19	StringTie	exon	12763668	12763778	1000	-	.	gene_id "MSTRG.87265"; transcript_id "MSTRG.87265.17"; exon_number "3";
chr19	StringTie	exon	12764814	12764917	1000	-	.	gene_id "MSTRG.87265"; transcript_id "MSTRG.87265.17"; exon_number "4";
chr19	StringTie	exon	12764999	12765081	1000	-	.	gene_id "MSTRG.87265"; transcript_id "MSTRG.87265.17"; exon_number "5";
chr19	StringTie	exon	12765690	12765724	1000	-	.	gene_id "MSTRG.87265"; transcript_id "MSTRG.87265.17"; exon_number "6";
chr19	StringTie	exon	12765927	12766014	1000	-	.	gene_id "MSTRG.87265"; transcript_id "MSTRG.87265.17"; exon_number "7";
chr19	StringTie	exon	12766103	12766240	1000	-	.	gene_id "MSTRG.87265"; transcript_id "MSTRG.87265.17"; exon_number "8";
chr19	StringTie	exon	12767395	12767464	1000	-	.	gene_id "MSTRG.87265"; transcript_id "MSTRG.87265.17"; exon_number "9";
chr19	StringTie	exon	12767816	12767903	1000	-	.	gene_id "MSTRG.87265"; transcript_id "MSTRG.87265.17"; exon_number "10";
chr19	StringTie	exon	12768013	12768123	1000	-	.	gene_id "MSTRG.87265"; transcript_id "MSTRG.87265.17"; exon_number "11";
chr19	StringTie	exon	12769881	12770082	1000	-	.	gene_id "MSTRG.87265"; transcript_id "MSTRG.87265.17"; exon_number "12";
chr19	StringTie	exon	12770932	12771072	1000	-	.	gene_id "MSTRG.87265"; transcript_id "MSTRG.87265.17"; exon_number "13";
chr19	StringTie	exon	12771159	12771319	1000	-	.	gene_id "MSTRG.87265"; transcript_id "MSTRG.87265.17"; exon_number "14";
chr19	StringTie	exon	12771397	12771477	1000	-	.	gene_id "MSTRG.87265"; transcript_id "MSTRG.87265.17"; exon_number "15";
chr19	StringTie	exon	12772190	12772252	1000	-	.	gene_id "MSTRG.87265"; transcript_id "MSTRG.87265.17"; exon_number "16";
chr19	StringTie	exon	12772613	12772680	1000	-	.	gene_id "MSTRG.87265"; transcript_id "MSTRG.87265.17"; exon_number "17";
chr19	StringTie	exon	12772780	12772912	1000	-	.	gene_id "MSTRG.87265"; transcript_id "MSTRG.87265.17"; exon_number "18";
chr19	StringTie	exon	12772994	12773044	1000	-	.	gene_id "MSTRG.87265"; transcript_id "MSTRG.87265.17"; exon_number "19";
chr19	StringTie	exon	12774635	12774741	1000	-	.	gene_id "MSTRG.87265"; transcript_id "MSTRG.87265.17"; exon_number "20";
chr19	StringTie	exon	12774812	12774897	1000	-	.	gene_id "MSTRG.87265"; transcript_id "MSTRG.87265.17"; exon_number "21";
chr19	StringTie	exon	12778345	12778677	1000	-	.	gene_id "MSTRG.87265"; transcript_id "MSTRG.87265.17"; exon_number "22";
chr19	StringTie	transcript	12763139	12778410	1000	-	.	gene_id "MSTRG.87265"; transcript_id "MSTRG.87265.170";
chr19	StringTie	exon	12763139	12763431	1000	-	.	gene_id "MSTRG.87265"; transcript_id "MSTRG.87265.170"; exon_number "1";
chr19	StringTie	exon	12763528	12763599	1000	-	.	gene_id "MSTRG.87265"; transcript_id "MSTRG.87265.170"; exon_number "2";
chr19	StringTie	exon	12763668	12763778	1000	-	.	gene_id "MSTRG.87265"; transcript_id "MSTRG.87265.170"; exon_number "3";
chr19	StringTie	exon	12764814	12764917	1000	-	.	gene_id "MSTRG.87265"; transcript_id "MSTRG.87265.170"; exon_number "4";
chr19	StringTie	exon	12764999	12765081	1000	-	.	gene_id "MSTRG.87265"; transcript_id "MSTRG.87265.170"; exon_number "5";
chr19	StringTie	exon	12765690	12765724	1000	-	.	gene_id "MSTRG.87265"; transcript_id "MSTRG.87265.170"; exon_number "6";
chr19	StringTie	exon	12765927	12766014	1000	-	.	gene_id "MSTRG.87265"; transcript_id "MSTRG.87265.170"; exon_number "7";
chr19	StringTie	exon	12766103	12766240	1000	-	.	gene_id "MSTRG.87265"; transcript_id "MSTRG.87265.170"; exon_number "8";
chr19	StringTie	exon	12767395	12767464	1000	-	.	gene_id "MSTRG.87265"; transcript_id "MSTRG.87265.170"; exon_number "9";
chr19	StringTie	exon	12767816	12767903	1000	-	.	gene_id "MSTRG.87265"; transcript_id "MSTRG.87265.170"; exon_number "10";
chr19	StringTie	exon	12768013	12768123	1000	-	.	gene_id "MSTRG.87265"; transcript_id "MSTRG.87265.170"; exon_number "11";
chr19	StringTie	exon	12769881	12770082	1000	-	.	gene_id "MSTRG.87265"; transcript_id "MSTRG.87265.170"; exon_number "12";
chr19	StringTie	exon	12770932	12771072	1000	-	.	gene_id "MSTRG.87265"; transcript_id "MSTRG.87265.170"; exon_number "13";
chr19	StringTie	exon	12771157	12771319	1000	-	.	gene_id "MSTRG.87265"; transcript_id "MSTRG.87265.170"; exon_number "14";
chr19	StringTie	exon	12771397	12771477	1000	-	.	gene_id "MSTRG.87265"; transcript_id "MSTRG.87265.170"; exon_number "15";
chr19	StringTie	exon	12772190	12772252	1000	-	.	gene_id "MSTRG.87265"; transcript_id "MSTRG.87265.170"; exon_number "16";
chr19	StringTie	exon	12772613	12772680	1000	-	.	gene_id "MSTRG.87265"; transcript_id "MSTRG.87265.170"; exon_number "17";
chr19	StringTie	exon	12772780	12772912	1000	-	.	gene_id "MSTRG.87265"; transcript_id "MSTRG.87265.170"; exon_number "18";
chr19	StringTie	exon	12772994	12774741	1000	-	.	gene_id "MSTRG.87265"; transcript_id "MSTRG.87265.170"; exon_number "19";
chr19	StringTie	exon	12774812	12774897	1000	-	.	gene_id "MSTRG.87265"; transcript_id "MSTRG.87265.170"; exon_number "20";
chr19	StringTie	exon	12778300	12778410	1000	-	.	gene_id "MSTRG.87265"; transcript_id "MSTRG.87265.170"; exon_number "21";
chr19	StringTie	transcript	12763140	12775562	1000	-	.	gene_id "MSTRG.87265"; transcript_id "MSTRG.87265.171";
chr19	StringTie	exon	12763140	12763431	1000	-	.	gene_id "MSTRG.87265"; transcript_id "MSTRG.87265.171"; exon_number "1";
chr19	StringTie	exon	12763528	12763599	1000	-	.	gene_id "MSTRG.87265"; transcript_id "MSTRG.87265.171"; exon_number "2";
chr19	StringTie	exon	12763668	12763778	1000	-	.	gene_id "MSTRG.87265"; transcript_id "MSTRG.87265.171"; exon_number "3";
chr19	StringTie	exon	12764814	12764914	1000	-	.	gene_id "MSTRG.87265"; transcript_id "MSTRG.87265.171"; exon_number "4";
chr19	StringTie	exon	12764999	12765724	1000	-	.	gene_id "MSTRG.87265"; transcript_id "MSTRG.87265.171"; exon_number "5";
chr19	StringTie	exon	12765927	12766014	1000	-	.	gene_id "MSTRG.87265"; transcript_id "MSTRG.87265.171"; exon_number "6";
chr19	StringTie	exon	12766103	12766240	1000	-	.	gene_id "MSTRG.87265"; transcript_id "MSTRG.87265.171"; exon_number "7";
chr19	StringTie	exon	12767395	12767464	1000	-	.	gene_id "MSTRG.87265"; transcript_id "MSTRG.87265.171"; exon_number "8";
chr19	StringTie	exon	12767816	12767903	1000	-	.	gene_id "MSTRG.87265"; transcript_id "MSTRG.87265.171"; exon_number "9";
chr19	StringTie	exon	12768013	12768123	1000	-	.	gene_id "MSTRG.87265"; transcript_id "MSTRG.87265.171"; exon_number "10";
chr19	StringTie	exon	12769881	12770082	1000	-	.	gene_id "MSTRG.87265"; transcript_id "MSTRG.87265.171"; exon_number "11";
chr19	StringTie	exon	12770932	12771072	1000	-	.	gene_id "MSTRG.87265"; transcript_id "MSTRG.87265.171"; exon_number "12";
chr19	StringTie	exon	12771159	12771319	1000	-	.	gene_id "MSTRG.87265"; transcript_id "MSTRG.87265.171"; exon_number "13";
chr19	StringTie	exon	12771397	12771477	1000	-	.	gene_id "MSTRG.87265"; transcript_id "MSTRG.87265.171"; exon_number "14";
chr19	StringTie	exon	12772190	12772252	1000	-	.	gene_id "MSTRG.87265"; transcript_id "MSTRG.87265.171"; exon_number "15";
chr19	StringTie	exon	12772613	12772680	1000	-	.	gene_id "MSTRG.87265"; transcript_id "MSTRG.87265.171"; exon_number "16";
chr19	StringTie	exon	12772780	12772912	1000	-	.	gene_id "MSTRG.87265"; transcript_id "MSTRG.87265.171"; exon_number "17";
chr19	StringTie	exon	12772994	12774741	1000	-	.	gene_id "MSTRG.87265"; transcript_id "MSTRG.87265.171"; exon_number "18";
chr19	StringTie	exon	12774812	12774897	1000	-	.	gene_id "MSTRG.87265"; transcript_id "MSTRG.87265.171"; exon_number "19";
chr19	StringTie	exon	12775421	12775562	1000	-	.	gene_id "MSTRG.87265"; transcript_id "MSTRG.87265.171"; exon_number "20";
chr19	StringTie	transcript	12763140	12775661	1000	-	.	gene_id "MSTRG.87265"; transcript_id "MSTRG.87265.172";
chr19	StringTie	exon	12763140	12763431	1000	-	.	gene_id "MSTRG.87265"; transcript_id "MSTRG.87265.172"; exon_number "1";
chr19	StringTie	exon	12763528	12763599	1000	-	.	gene_id "MSTRG.87265"; transcript_id "MSTRG.87265.172"; exon_number "2";
chr19	StringTie	exon	12763668	12763778	1000	-	.	gene_id "MSTRG.87265"; transcript_id "MSTRG.87265.172"; exon_number "3";
chr19	StringTie	exon	12764814	12764917	1000	-	.	gene_id "MSTRG.87265"; transcript_id "MSTRG.87265.172"; exon_number "4";
chr19	StringTie	exon	12764999	12765081	1000	-	.	gene_id "MSTRG.87265"; transcript_id "MSTRG.87265.172"; exon_number "5";
chr19	StringTie	exon	12765690	12765724	1000	-	.	gene_id "MSTRG.87265"; transcript_id "MSTRG.87265.172"; exon_number "6";
chr19	StringTie	exon	12765829	12766014	1000	-	.	gene_id "MSTRG.87265"; transcript_id "MSTRG.87265.172"; exon_number "7";
chr19	StringTie	exon	12766103	12766240	1000	-	.	gene_id "MSTRG.87265"; transcript_id "MSTRG.87265.172"; exon_number "8";
chr19	StringTie	exon	12767395	12767464	1000	-	.	gene_id "MSTRG.87265"; transcript_id "MSTRG.87265.172"; exon_number "9";
chr19	StringTie	exon	12767816	12767903	1000	-	.	gene_id "MSTRG.87265"; transcript_id "MSTRG.87265.172"; exon_number "10";
chr19	StringTie	exon	12768013	12768123	1000	-	.	gene_id "MSTRG.87265"; transcript_id "MSTRG.87265.172"; exon_number "11";
chr19	StringTie	exon	12769881	12770078	1000	-	.	gene_id "MSTRG.87265"; transcript_id "MSTRG.87265.172"; exon_number "12";
chr19	StringTie	exon	12770932	12771072	1000	-	.	gene_id "MSTRG.87265"; transcript_id "MSTRG.87265.172"; exon_number "13";
chr19	StringTie	exon	12771159	12771319	1000	-	.	gene_id "MSTRG.87265"; transcript_id "MSTRG.87265.172"; exon_number "14";
chr19	StringTie	exon	12771397	12771477	1000	-	.	gene_id "MSTRG.87265"; transcript_id "MSTRG.87265.172"; exon_number "15";
chr19	StringTie	exon	12772190	12772252	1000	-	.	gene_id "MSTRG.87265"; transcript_id "MSTRG.87265.172"; exon_number "16";
chr19	StringTie	exon	12772613	12772680	1000	-	.	gene_id "MSTRG.87265"; transcript_id "MSTRG.87265.172"; exon_number "17";
chr19	StringTie	exon	12772780	12772912	1000	-	.	gene_id "MSTRG.87265"; transcript_id "MSTRG.87265.172"; exon_number "18";
chr19	StringTie	exon	12772994	12774741	1000	-	.	gene_id "MSTRG.87265"; transcript_id "MSTRG.87265.172"; exon_number "19";
chr19	StringTie	exon	12774812	12774897	1000	-	.	gene_id "MSTRG.87265"; transcript_id "MSTRG.87265.172"; exon_number "20";
chr19	StringTie	exon	12775219	12775661	1000	-	.	gene_id "MSTRG.87265"; transcript_id "MSTRG.87265.172"; exon_number "21";
chr19	StringTie	transcript	12763141	12769799	1000	-	.	gene_id "MSTRG.87265"; transcript_id "MSTRG.87265.173";
chr19	StringTie	exon	12763141	12763431	1000	-	.	gene_id "MSTRG.87265"; transcript_id "MSTRG.87265.173"; exon_number "1";
chr19	StringTie	exon	12763528	12763599	1000	-	.	gene_id "MSTRG.87265"; transcript_id "MSTRG.87265.173"; exon_number "2";
chr19	StringTie	exon	12763668	12763778	1000	-	.	gene_id "MSTRG.87265"; transcript_id "MSTRG.87265.173"; exon_number "3";
chr19	StringTie	exon	12764814	12764917	1000	-	.	gene_id "MSTRG.87265"; transcript_id "MSTRG.87265.173"; exon_number "4";
chr19	StringTie	exon	12764999	12765081	1000	-	.	gene_id "MSTRG.87265"; transcript_id "MSTRG.87265.173"; exon_number "5";
chr19	StringTie	exon	12765690	12765724	1000	-	.	gene_id "MSTRG.87265"; transcript_id "MSTRG.87265.173"; exon_number "6";
chr19	StringTie	exon	12765927	12766014	1000	-	.	gene_id "MSTRG.87265"; transcript_id "MSTRG.87265.173"; exon_number "7";
chr19	StringTie	exon	12766103	12766240	1000	-	.	gene_id "MSTRG.87265"; transcript_id "MSTRG.87265.173"; exon_number "8";
chr19	StringTie	exon	12767395	12767464	1000	-	.	gene_id "MSTRG.87265"; transcript_id "MSTRG.87265.173"; exon_number "9";
chr19	StringTie	exon	12767816	12767903	1000	-	.	gene_id "MSTRG.87265"; transcript_id "MSTRG.87265.173"; exon_number "10";
chr19	StringTie	exon	12768013	12768123	1000	-	.	gene_id "MSTRG.87265"; transcript_id "MSTRG.87265.173"; exon_number "11";
chr19	StringTie	exon	12769724	12769799	1000	-	.	gene_id "MSTRG.87265"; transcript_id "MSTRG.87265.173"; exon_number "12";
chr19	StringTie	transcript	12763141	12775549	1000	-	.	gene_id "MSTRG.87265"; transcript_id "MSTRG.87265.174";
chr19	StringTie	exon	12763141	12763431	1000	-	.	gene_id "MSTRG.87265"; transcript_id "MSTRG.87265.174"; exon_number "1";
chr19	StringTie	exon	12763528	12763599	1000	-	.	gene_id "MSTRG.87265"; transcript_id "MSTRG.87265.174"; exon_number "2";
chr19	StringTie	exon	12763668	12763778	1000	-	.	gene_id "MSTRG.87265"; transcript_id "MSTRG.87265.174"; exon_number "3";
chr19	StringTie	exon	12764814	12764914	1000	-	.	gene_id "MSTRG.87265"; transcript_id "MSTRG.87265.174"; exon_number "4";
chr19	StringTie	exon	12764999	12765081	1000	-	.	gene_id "MSTRG.87265"; transcript_id "MSTRG.87265.174"; exon_number "5";
chr19	StringTie	exon	12765690	12765724	1000	-	.	gene_id "MSTRG.87265"; transcript_id "MSTRG.87265.174"; exon_number "6";
chr19	StringTie	exon	12765927	12766014	1000	-	.	gene_id "MSTRG.87265"; transcript_id "MSTRG.87265.174"; exon_number "7";
chr19	StringTie	exon	12766103	12766240	1000	-	.	gene_id "MSTRG.87265"; transcript_id "MSTRG.87265.174"; exon_number "8";
chr19	StringTie	exon	12767395	12767464	1000	-	.	gene_id "MSTRG.87265"; transcript_id "MSTRG.87265.174"; exon_number "9";
chr19	StringTie	exon	12767816	12767903	1000	-	.	gene_id "MSTRG.87265"; transcript_id "MSTRG.87265.174"; exon_number "10";
chr19	StringTie	exon	12768013	12768123	1000	-	.	gene_id "MSTRG.87265"; transcript_id "MSTRG.87265.174"; exon_number "11";
chr19	StringTie	exon	12769881	12770082	1000	-	.	gene_id "MSTRG.87265"; transcript_id "MSTRG.87265.174"; exon_number "12";
chr19	StringTie	exon	12770932	12771072	1000	-	.	gene_id "MSTRG.87265"; transcript_id "MSTRG.87265.174"; exon_number "13";
chr19	StringTie	exon	12771159	12771303	1000	-	.	gene_id "MSTRG.87265"; transcript_id "MSTRG.87265.174"; exon_number "14";
chr19	StringTie	exon	12771397	12771477	1000	-	.	gene_id "MSTRG.87265"; transcript_id "MSTRG.87265.174"; exon_number "15";
chr19	StringTie	exon	12772190	12772252	1000	-	.	gene_id "MSTRG.87265"; transcript_id "MSTRG.87265.174"; exon_number "16";
chr19	StringTie	exon	12772613	12772680	1000	-	.	gene_id "MSTRG.87265"; transcript_id "MSTRG.87265.174"; exon_number "17";
chr19	StringTie	exon	12772780	12772912	1000	-	.	gene_id "MSTRG.87265"; transcript_id "MSTRG.87265.174"; exon_number "18";
chr19	StringTie	exon	12772994	12774741	1000	-	.	gene_id "MSTRG.87265"; transcript_id "MSTRG.87265.174"; exon_number "19";
chr19	StringTie	exon	12774812	12774897	1000	-	.	gene_id "MSTRG.87265"; transcript_id "MSTRG.87265.174"; exon_number "20";
chr19	StringTie	exon	12775405	12775549	1000	-	.	gene_id "MSTRG.87265"; transcript_id "MSTRG.87265.174"; exon_number "21";
chr19	StringTie	transcript	12763141	12778650	1000	-	.	gene_id "MSTRG.87265"; transcript_id "MSTRG.87265.175";
chr19	StringTie	exon	12763141	12763431	1000	-	.	gene_id "MSTRG.87265"; transcript_id "MSTRG.87265.175"; exon_number "1";
chr19	StringTie	exon	12763528	12763599	1000	-	.	gene_id "MSTRG.87265"; transcript_id "MSTRG.87265.175"; exon_number "2";
chr19	StringTie	exon	12763668	12763778	1000	-	.	gene_id "MSTRG.87265"; transcript_id "MSTRG.87265.175"; exon_number "3";
chr19	StringTie	exon	12764814	12764917	1000	-	.	gene_id "MSTRG.87265"; transcript_id "MSTRG.87265.175"; exon_number "4";
chr19	StringTie	exon	12764999	12765081	1000	-	.	gene_id "MSTRG.87265"; transcript_id "MSTRG.87265.175"; exon_number "5";
chr19	StringTie	exon	12765690	12765724	1000	-	.	gene_id "MSTRG.87265"; transcript_id "MSTRG.87265.175"; exon_number "6";
chr19	StringTie	exon	12765927	12766014	1000	-	.	gene_id "MSTRG.87265"; transcript_id "MSTRG.87265.175"; exon_number "7";
chr19	StringTie	exon	12766103	12766240	1000	-	.	gene_id "MSTRG.87265"; transcript_id "MSTRG.87265.175"; exon_number "8";
chr19	StringTie	exon	12767395	12767464	1000	-	.	gene_id "MSTRG.87265"; transcript_id "MSTRG.87265.175"; exon_number "9";
chr19	StringTie	exon	12767816	12767903	1000	-	.	gene_id "MSTRG.87265"; transcript_id "MSTRG.87265.175"; exon_number "10";
chr19	StringTie	exon	12768013	12768123	1000	-	.	gene_id "MSTRG.87265"; transcript_id "MSTRG.87265.175"; exon_number "11";
chr19	StringTie	exon	12769881	12770082	1000	-	.	gene_id "MSTRG.87265"; transcript_id "MSTRG.87265.175"; exon_number "12";
chr19	StringTie	exon	12770925	12771072	1000	-	.	gene_id "MSTRG.87265"; transcript_id "MSTRG.87265.175"; exon_number "13";
chr19	StringTie	exon	12771157	12771319	1000	-	.	gene_id "MSTRG.87265"; transcript_id "MSTRG.87265.175"; exon_number "14";
chr19	StringTie	exon	12771397	12771477	1000	-	.	gene_id "MSTRG.87265"; transcript_id "MSTRG.87265.175"; exon_number "15";
chr19	StringTie	exon	12772190	12772252	1000	-	.	gene_id "MSTRG.87265"; transcript_id "MSTRG.87265.175"; exon_number "16";
chr19	StringTie	exon	12772613	12772680	1000	-	.	gene_id "MSTRG.87265"; transcript_id "MSTRG.87265.175"; exon_number "17";
chr19	StringTie	exon	12772780	12772912	1000	-	.	gene_id "MSTRG.87265"; transcript_id "MSTRG.87265.175"; exon_number "18";
chr19	StringTie	exon	12772994	12774741	1000	-	.	gene_id "MSTRG.87265"; transcript_id "MSTRG.87265.175"; exon_number "19";
chr19	StringTie	exon	12774812	12774897	1000	-	.	gene_id "MSTRG.87265"; transcript_id "MSTRG.87265.175"; exon_number "20";
chr19	StringTie	exon	12778345	12778650	1000	-	.	gene_id "MSTRG.87265"; transcript_id "MSTRG.87265.175"; exon_number "21";
chr19	StringTie	transcript	12763141	12778457	1000	-	.	gene_id "MSTRG.87265"; transcript_id "MSTRG.87265.176";
chr19	StringTie	exon	12763141	12763431	1000	-	.	gene_id "MSTRG.87265"; transcript_id "MSTRG.87265.176"; exon_number "1";
chr19	StringTie	exon	12763528	12763599	1000	-	.	gene_id "MSTRG.87265"; transcript_id "MSTRG.87265.176"; exon_number "2";
chr19	StringTie	exon	12763668	12763778	1000	-	.	gene_id "MSTRG.87265"; transcript_id "MSTRG.87265.176"; exon_number "3";
chr19	StringTie	exon	12764814	12764914	1000	-	.	gene_id "MSTRG.87265"; transcript_id "MSTRG.87265.176"; exon_number "4";
chr19	StringTie	exon	12764999	12765081	1000	-	.	gene_id "MSTRG.87265"; transcript_id "MSTRG.87265.176"; exon_number "5";
chr19	StringTie	exon	12765690	12765724	1000	-	.	gene_id "MSTRG.87265"; transcript_id "MSTRG.87265.176"; exon_number "6";
chr19	StringTie	exon	12765927	12766014	1000	-	.	gene_id "MSTRG.87265"; transcript_id "MSTRG.87265.176"; exon_number "7";
chr19	StringTie	exon	12766103	12766240	1000	-	.	gene_id "MSTRG.87265"; transcript_id "MSTRG.87265.176"; exon_number "8";
chr19	StringTie	exon	12767395	12767464	1000	-	.	gene_id "MSTRG.87265"; transcript_id "MSTRG.87265.176"; exon_number "9";
chr19	StringTie	exon	12767816	12767903	1000	-	.	gene_id "MSTRG.87265"; transcript_id "MSTRG.87265.176"; exon_number "10";
chr19	StringTie	exon	12768013	12768123	1000	-	.	gene_id "MSTRG.87265"; transcript_id "MSTRG.87265.176"; exon_number "11";
chr19	StringTie	exon	12769881	12770082	1000	-	.	gene_id "MSTRG.87265"; transcript_id "MSTRG.87265.176"; exon_number "12";
chr19	StringTie	exon	12770925	12771072	1000	-	.	gene_id "MSTRG.87265"; transcript_id "MSTRG.87265.176"; exon_number "13";
chr19	StringTie	exon	12771159	12771319	1000	-	.	gene_id "MSTRG.87265"; transcript_id "MSTRG.87265.176"; exon_number "14";
chr19	StringTie	exon	12771397	12771477	1000	-	.	gene_id "MSTRG.87265"; transcript_id "MSTRG.87265.176"; exon_number "15";
chr19	StringTie	exon	12772190	12772252	1000	-	.	gene_id "MSTRG.87265"; transcript_id "MSTRG.87265.176"; exon_number "16";
chr19	StringTie	exon	12772613	12772680	1000	-	.	gene_id "MSTRG.87265"; transcript_id "MSTRG.87265.176"; exon_number "17";
chr19	StringTie	exon	12772780	12772912	1000	-	.	gene_id "MSTRG.87265"; transcript_id "MSTRG.87265.176"; exon_number "18";
chr19	StringTie	exon	12772994	12773044	1000	-	.	gene_id "MSTRG.87265"; transcript_id "MSTRG.87265.176"; exon_number "19";
chr19	StringTie	exon	12774669	12774741	1000	-	.	gene_id "MSTRG.87265"; transcript_id "MSTRG.87265.176"; exon_number "20";
chr19	StringTie	exon	12774812	12774897	1000	-	.	gene_id "MSTRG.87265"; transcript_id "MSTRG.87265.176"; exon_number "21";
chr19	StringTie	exon	12778345	12778457	1000	-	.	gene_id "MSTRG.87265"; transcript_id "MSTRG.87265.176"; exon_number "22";
chr19	StringTie	transcript	12763141	12778468	1000	-	.	gene_id "MSTRG.87265"; transcript_id "MSTRG.87265.177";
chr19	StringTie	exon	12763141	12763431	1000	-	.	gene_id "MSTRG.87265"; transcript_id "MSTRG.87265.177"; exon_number "1";
chr19	StringTie	exon	12763528	12763599	1000	-	.	gene_id "MSTRG.87265"; transcript_id "MSTRG.87265.177"; exon_number "2";
chr19	StringTie	exon	12763668	12763778	1000	-	.	gene_id "MSTRG.87265"; transcript_id "MSTRG.87265.177"; exon_number "3";
chr19	StringTie	exon	12764814	12764917	1000	-	.	gene_id "MSTRG.87265"; transcript_id "MSTRG.87265.177"; exon_number "4";
chr19	StringTie	exon	12764999	12765081	1000	-	.	gene_id "MSTRG.87265"; transcript_id "MSTRG.87265.177"; exon_number "5";
chr19	StringTie	exon	12765690	12765724	1000	-	.	gene_id "MSTRG.87265"; transcript_id "MSTRG.87265.177"; exon_number "6";
chr19	StringTie	exon	12765927	12766014	1000	-	.	gene_id "MSTRG.87265"; transcript_id "MSTRG.87265.177"; exon_number "7";
chr19	StringTie	exon	12766103	12766240	1000	-	.	gene_id "MSTRG.87265"; transcript_id "MSTRG.87265.177"; exon_number "8";
chr19	StringTie	exon	12767395	12767464	1000	-	.	gene_id "MSTRG.87265"; transcript_id "MSTRG.87265.177"; exon_number "9";
chr19	StringTie	exon	12767816	12767903	1000	-	.	gene_id "MSTRG.87265"; transcript_id "MSTRG.87265.177"; exon_number "10";
chr19	StringTie	exon	12768013	12768123	1000	-	.	gene_id "MSTRG.87265"; transcript_id "MSTRG.87265.177"; exon_number "11";
chr19	StringTie	exon	12769881	12769895	1000	-	.	gene_id "MSTRG.87265"; transcript_id "MSTRG.87265.177"; exon_number "12";
chr19	StringTie	exon	12770052	12770082	1000	-	.	gene_id "MSTRG.87265"; transcript_id "MSTRG.87265.177"; exon_number "13";
chr19	StringTie	exon	12770932	12771072	1000	-	.	gene_id "MSTRG.87265"; transcript_id "MSTRG.87265.177"; exon_number "14";
chr19	StringTie	exon	12771159	12771319	1000	-	.	gene_id "MSTRG.87265"; transcript_id "MSTRG.87265.177"; exon_number "15";
chr19	StringTie	exon	12771397	12771477	1000	-	.	gene_id "MSTRG.87265"; transcript_id "MSTRG.87265.177"; exon_number "16";
chr19	StringTie	exon	12772190	12772252	1000	-	.	gene_id "MSTRG.87265"; transcript_id "MSTRG.87265.177"; exon_number "17";
chr19	StringTie	exon	12772613	12772680	1000	-	.	gene_id "MSTRG.87265"; transcript_id "MSTRG.87265.177"; exon_number "18";
chr19	StringTie	exon	12772780	12772912	1000	-	.	gene_id "MSTRG.87265"; transcript_id "MSTRG.87265.177"; exon_number "19";
chr19	StringTie	exon	12772994	12774741	1000	-	.	gene_id "MSTRG.87265"; transcript_id "MSTRG.87265.177"; exon_number "20";
chr19	StringTie	exon	12774812	12774897	1000	-	.	gene_id "MSTRG.87265"; transcript_id "MSTRG.87265.177"; exon_number "21";
chr19	StringTie	exon	12778345	12778468	1000	-	.	gene_id "MSTRG.87265"; transcript_id "MSTRG.87265.177"; exon_number "22";
chr19	StringTie	transcript	12763143	12775279	1000	-	.	gene_id "MSTRG.87265"; transcript_id "MSTRG.87265.178";
chr19	StringTie	exon	12763143	12763431	1000	-	.	gene_id "MSTRG.87265"; transcript_id "MSTRG.87265.178"; exon_number "1";
chr19	StringTie	exon	12763528	12763599	1000	-	.	gene_id "MSTRG.87265"; transcript_id "MSTRG.87265.178"; exon_number "2";
chr19	StringTie	exon	12763668	12763778	1000	-	.	gene_id "MSTRG.87265"; transcript_id "MSTRG.87265.178"; exon_number "3";
chr19	StringTie	exon	12764814	12764917	1000	-	.	gene_id "MSTRG.87265"; transcript_id "MSTRG.87265.178"; exon_number "4";
chr19	StringTie	exon	12764999	12765081	1000	-	.	gene_id "MSTRG.87265"; transcript_id "MSTRG.87265.178"; exon_number "5";
chr19	StringTie	exon	12765690	12765724	1000	-	.	gene_id "MSTRG.87265"; transcript_id "MSTRG.87265.178"; exon_number "6";
chr19	StringTie	exon	12765829	12766014	1000	-	.	gene_id "MSTRG.87265"; transcript_id "MSTRG.87265.178"; exon_number "7";
chr19	StringTie	exon	12766103	12766240	1000	-	.	gene_id "MSTRG.87265"; transcript_id "MSTRG.87265.178"; exon_number "8";
chr19	StringTie	exon	12767395	12767464	1000	-	.	gene_id "MSTRG.87265"; transcript_id "MSTRG.87265.178"; exon_number "9";
chr19	StringTie	exon	12767816	12767903	1000	-	.	gene_id "MSTRG.87265"; transcript_id "MSTRG.87265.178"; exon_number "10";
chr19	StringTie	exon	12768013	12768123	1000	-	.	gene_id "MSTRG.87265"; transcript_id "MSTRG.87265.178"; exon_number "11";
chr19	StringTie	exon	12769881	12770082	1000	-	.	gene_id "MSTRG.87265"; transcript_id "MSTRG.87265.178"; exon_number "12";
chr19	StringTie	exon	12770932	12771072	1000	-	.	gene_id "MSTRG.87265"; transcript_id "MSTRG.87265.178"; exon_number "13";
chr19	StringTie	exon	12771159	12771319	1000	-	.	gene_id "MSTRG.87265"; transcript_id "MSTRG.87265.178"; exon_number "14";
chr19	StringTie	exon	12771397	12771477	1000	-	.	gene_id "MSTRG.87265"; transcript_id "MSTRG.87265.178"; exon_number "15";
chr19	StringTie	exon	12772190	12772252	1000	-	.	gene_id "MSTRG.87265"; transcript_id "MSTRG.87265.178"; exon_number "16";
chr19	StringTie	exon	12772613	12772680	1000	-	.	gene_id "MSTRG.87265"; transcript_id "MSTRG.87265.178"; exon_number "17";
chr19	StringTie	exon	12772780	12772912	1000	-	.	gene_id "MSTRG.87265"; transcript_id "MSTRG.87265.178"; exon_number "18";
chr19	StringTie	exon	12772994	12774741	1000	-	.	gene_id "MSTRG.87265"; transcript_id "MSTRG.87265.178"; exon_number "19";
chr19	StringTie	exon	12774812	12774897	1000	-	.	gene_id "MSTRG.87265"; transcript_id "MSTRG.87265.178"; exon_number "20";
chr19	StringTie	exon	12775219	12775279	1000	-	.	gene_id "MSTRG.87265"; transcript_id "MSTRG.87265.178"; exon_number "21";
chr19	StringTie	transcript	12763143	12775579	1000	-	.	gene_id "MSTRG.87265"; transcript_id "MSTRG.87265.179";
chr19	StringTie	exon	12763143	12763431	1000	-	.	gene_id "MSTRG.87265"; transcript_id "MSTRG.87265.179"; exon_number "1";
chr19	StringTie	exon	12763528	12763599	1000	-	.	gene_id "MSTRG.87265"; transcript_id "MSTRG.87265.179"; exon_number "2";
chr19	StringTie	exon	12763668	12763778	1000	-	.	gene_id "MSTRG.87265"; transcript_id "MSTRG.87265.179"; exon_number "3";
chr19	StringTie	exon	12764814	12764917	1000	-	.	gene_id "MSTRG.87265"; transcript_id "MSTRG.87265.179"; exon_number "4";
chr19	StringTie	exon	12764999	12765081	1000	-	.	gene_id "MSTRG.87265"; transcript_id "MSTRG.87265.179"; exon_number "5";
chr19	StringTie	exon	12765690	12765724	1000	-	.	gene_id "MSTRG.87265"; transcript_id "MSTRG.87265.179"; exon_number "6";
chr19	StringTie	exon	12765927	12766014	1000	-	.	gene_id "MSTRG.87265"; transcript_id "MSTRG.87265.179"; exon_number "7";
chr19	StringTie	exon	12766103	12766240	1000	-	.	gene_id "MSTRG.87265"; transcript_id "MSTRG.87265.179"; exon_number "8";
chr19	StringTie	exon	12767395	12767464	1000	-	.	gene_id "MSTRG.87265"; transcript_id "MSTRG.87265.179"; exon_number "9";
chr19	StringTie	exon	12767816	12767903	1000	-	.	gene_id "MSTRG.87265"; transcript_id "MSTRG.87265.179"; exon_number "10";
chr19	StringTie	exon	12768013	12768123	1000	-	.	gene_id "MSTRG.87265"; transcript_id "MSTRG.87265.179"; exon_number "11";
chr19	StringTie	exon	12769881	12770082	1000	-	.	gene_id "MSTRG.87265"; transcript_id "MSTRG.87265.179"; exon_number "12";
chr19	StringTie	exon	12770932	12771072	1000	-	.	gene_id "MSTRG.87265"; transcript_id "MSTRG.87265.179"; exon_number "13";
chr19	StringTie	exon	12771159	12771319	1000	-	.	gene_id "MSTRG.87265"; transcript_id "MSTRG.87265.179"; exon_number "14";
chr19	StringTie	exon	12771397	12771477	1000	-	.	gene_id "MSTRG.87265"; transcript_id "MSTRG.87265.179"; exon_number "15";
chr19	StringTie	exon	12772190	12772252	1000	-	.	gene_id "MSTRG.87265"; transcript_id "MSTRG.87265.179"; exon_number "16";
chr19	StringTie	exon	12772613	12772680	1000	-	.	gene_id "MSTRG.87265"; transcript_id "MSTRG.87265.179"; exon_number "17";
chr19	StringTie	exon	12772780	12772912	1000	-	.	gene_id "MSTRG.87265"; transcript_id "MSTRG.87265.179"; exon_number "18";
chr19	StringTie	exon	12772994	12774741	1000	-	.	gene_id "MSTRG.87265"; transcript_id "MSTRG.87265.179"; exon_number "19";
chr19	StringTie	exon	12774812	12774891	1000	-	.	gene_id "MSTRG.87265"; transcript_id "MSTRG.87265.179"; exon_number "20";
chr19	StringTie	exon	12775219	12775579	1000	-	.	gene_id "MSTRG.87265"; transcript_id "MSTRG.87265.179"; exon_number "21";
chr19	StringTie	transcript	12760283	12778664	1000	-	.	gene_id "MSTRG.87265"; transcript_id "MSTRG.87265.18";
chr19	StringTie	exon	12760283	12763431	1000	-	.	gene_id "MSTRG.87265"; transcript_id "MSTRG.87265.18"; exon_number "1";
chr19	StringTie	exon	12763528	12763599	1000	-	.	gene_id "MSTRG.87265"; transcript_id "MSTRG.87265.18"; exon_number "2";
chr19	StringTie	exon	12763668	12763778	1000	-	.	gene_id "MSTRG.87265"; transcript_id "MSTRG.87265.18"; exon_number "3";
chr19	StringTie	exon	12764814	12764917	1000	-	.	gene_id "MSTRG.87265"; transcript_id "MSTRG.87265.18"; exon_number "4";
chr19	StringTie	exon	12764999	12765081	1000	-	.	gene_id "MSTRG.87265"; transcript_id "MSTRG.87265.18"; exon_number "5";
chr19	StringTie	exon	12765690	12765724	1000	-	.	gene_id "MSTRG.87265"; transcript_id "MSTRG.87265.18"; exon_number "6";
chr19	StringTie	exon	12765829	12765834	1000	-	.	gene_id "MSTRG.87265"; transcript_id "MSTRG.87265.18"; exon_number "7";
chr19	StringTie	exon	12765927	12766014	1000	-	.	gene_id "MSTRG.87265"; transcript_id "MSTRG.87265.18"; exon_number "8";
chr19	StringTie	exon	12766103	12766240	1000	-	.	gene_id "MSTRG.87265"; transcript_id "MSTRG.87265.18"; exon_number "9";
chr19	StringTie	exon	12767395	12767464	1000	-	.	gene_id "MSTRG.87265"; transcript_id "MSTRG.87265.18"; exon_number "10";
chr19	StringTie	exon	12767816	12767903	1000	-	.	gene_id "MSTRG.87265"; transcript_id "MSTRG.87265.18"; exon_number "11";
chr19	StringTie	exon	12768013	12768123	1000	-	.	gene_id "MSTRG.87265"; transcript_id "MSTRG.87265.18"; exon_number "12";
chr19	StringTie	exon	12769881	12770082	1000	-	.	gene_id "MSTRG.87265"; transcript_id "MSTRG.87265.18"; exon_number "13";
chr19	StringTie	exon	12770932	12771072	1000	-	.	gene_id "MSTRG.87265"; transcript_id "MSTRG.87265.18"; exon_number "14";
chr19	StringTie	exon	12771159	12771319	1000	-	.	gene_id "MSTRG.87265"; transcript_id "MSTRG.87265.18"; exon_number "15";
chr19	StringTie	exon	12771397	12771477	1000	-	.	gene_id "MSTRG.87265"; transcript_id "MSTRG.87265.18"; exon_number "16";
chr19	StringTie	exon	12772190	12772252	1000	-	.	gene_id "MSTRG.87265"; transcript_id "MSTRG.87265.18"; exon_number "17";
chr19	StringTie	exon	12772613	12772680	1000	-	.	gene_id "MSTRG.87265"; transcript_id "MSTRG.87265.18"; exon_number "18";
chr19	StringTie	exon	12772780	12772912	1000	-	.	gene_id "MSTRG.87265"; transcript_id "MSTRG.87265.18"; exon_number "19";
chr19	StringTie	exon	12772994	12773044	1000	-	.	gene_id "MSTRG.87265"; transcript_id "MSTRG.87265.18"; exon_number "20";
chr19	StringTie	exon	12774635	12774741	1000	-	.	gene_id "MSTRG.87265"; transcript_id "MSTRG.87265.18"; exon_number "21";
chr19	StringTie	exon	12774812	12774897	1000	-	.	gene_id "MSTRG.87265"; transcript_id "MSTRG.87265.18"; exon_number "22";
chr19	StringTie	exon	12778345	12778664	1000	-	.	gene_id "MSTRG.87265"; transcript_id "MSTRG.87265.18"; exon_number "23";
chr19	StringTie	transcript	12763144	12778422	1000	-	.	gene_id "MSTRG.87265"; transcript_id "MSTRG.87265.180";
chr19	StringTie	exon	12763144	12763431	1000	-	.	gene_id "MSTRG.87265"; transcript_id "MSTRG.87265.180"; exon_number "1";
chr19	StringTie	exon	12763528	12763599	1000	-	.	gene_id "MSTRG.87265"; transcript_id "MSTRG.87265.180"; exon_number "2";
chr19	StringTie	exon	12763668	12763778	1000	-	.	gene_id "MSTRG.87265"; transcript_id "MSTRG.87265.180"; exon_number "3";
chr19	StringTie	exon	12764814	12764914	1000	-	.	gene_id "MSTRG.87265"; transcript_id "MSTRG.87265.180"; exon_number "4";
chr19	StringTie	exon	12764999	12765081	1000	-	.	gene_id "MSTRG.87265"; transcript_id "MSTRG.87265.180"; exon_number "5";
chr19	StringTie	exon	12765690	12765724	1000	-	.	gene_id "MSTRG.87265"; transcript_id "MSTRG.87265.180"; exon_number "6";
chr19	StringTie	exon	12765927	12766014	1000	-	.	gene_id "MSTRG.87265"; transcript_id "MSTRG.87265.180"; exon_number "7";
chr19	StringTie	exon	12766103	12766240	1000	-	.	gene_id "MSTRG.87265"; transcript_id "MSTRG.87265.180"; exon_number "8";
chr19	StringTie	exon	12767395	12767464	1000	-	.	gene_id "MSTRG.87265"; transcript_id "MSTRG.87265.180"; exon_number "9";
chr19	StringTie	exon	12767816	12767903	1000	-	.	gene_id "MSTRG.87265"; transcript_id "MSTRG.87265.180"; exon_number "10";
chr19	StringTie	exon	12768013	12768123	1000	-	.	gene_id "MSTRG.87265"; transcript_id "MSTRG.87265.180"; exon_number "11";
chr19	StringTie	exon	12769881	12770082	1000	-	.	gene_id "MSTRG.87265"; transcript_id "MSTRG.87265.180"; exon_number "12";
chr19	StringTie	exon	12770932	12771072	1000	-	.	gene_id "MSTRG.87265"; transcript_id "MSTRG.87265.180"; exon_number "13";
chr19	StringTie	exon	12771159	12771319	1000	-	.	gene_id "MSTRG.87265"; transcript_id "MSTRG.87265.180"; exon_number "14";
chr19	StringTie	exon	12771397	12771477	1000	-	.	gene_id "MSTRG.87265"; transcript_id "MSTRG.87265.180"; exon_number "15";
chr19	StringTie	exon	12772190	12772252	1000	-	.	gene_id "MSTRG.87265"; transcript_id "MSTRG.87265.180"; exon_number "16";
chr19	StringTie	exon	12772613	12772680	1000	-	.	gene_id "MSTRG.87265"; transcript_id "MSTRG.87265.180"; exon_number "17";
chr19	StringTie	exon	12772781	12772912	1000	-	.	gene_id "MSTRG.87265"; transcript_id "MSTRG.87265.180"; exon_number "18";
chr19	StringTie	exon	12772994	12774741	1000	-	.	gene_id "MSTRG.87265"; transcript_id "MSTRG.87265.180"; exon_number "19";
chr19	StringTie	exon	12774812	12774897	1000	-	.	gene_id "MSTRG.87265"; transcript_id "MSTRG.87265.180"; exon_number "20";
chr19	StringTie	exon	12778300	12778422	1000	-	.	gene_id "MSTRG.87265"; transcript_id "MSTRG.87265.180"; exon_number "21";
chr19	StringTie	transcript	12763149	12775575	1000	-	.	gene_id "MSTRG.87265"; transcript_id "MSTRG.87265.181";
chr19	StringTie	exon	12763149	12763431	1000	-	.	gene_id "MSTRG.87265"; transcript_id "MSTRG.87265.181"; exon_number "1";
chr19	StringTie	exon	12763528	12763599	1000	-	.	gene_id "MSTRG.87265"; transcript_id "MSTRG.87265.181"; exon_number "2";
chr19	StringTie	exon	12763668	12763778	1000	-	.	gene_id "MSTRG.87265"; transcript_id "MSTRG.87265.181"; exon_number "3";
chr19	StringTie	exon	12764814	12764917	1000	-	.	gene_id "MSTRG.87265"; transcript_id "MSTRG.87265.181"; exon_number "4";
chr19	StringTie	exon	12764999	12765081	1000	-	.	gene_id "MSTRG.87265"; transcript_id "MSTRG.87265.181"; exon_number "5";
chr19	StringTie	exon	12765690	12765724	1000	-	.	gene_id "MSTRG.87265"; transcript_id "MSTRG.87265.181"; exon_number "6";
chr19	StringTie	exon	12765927	12766014	1000	-	.	gene_id "MSTRG.87265"; transcript_id "MSTRG.87265.181"; exon_number "7";
chr19	StringTie	exon	12766103	12766240	1000	-	.	gene_id "MSTRG.87265"; transcript_id "MSTRG.87265.181"; exon_number "8";
chr19	StringTie	exon	12767395	12767464	1000	-	.	gene_id "MSTRG.87265"; transcript_id "MSTRG.87265.181"; exon_number "9";
chr19	StringTie	exon	12767820	12767903	1000	-	.	gene_id "MSTRG.87265"; transcript_id "MSTRG.87265.181"; exon_number "10";
chr19	StringTie	exon	12768013	12768123	1000	-	.	gene_id "MSTRG.87265"; transcript_id "MSTRG.87265.181"; exon_number "11";
chr19	StringTie	exon	12769881	12770082	1000	-	.	gene_id "MSTRG.87265"; transcript_id "MSTRG.87265.181"; exon_number "12";
chr19	StringTie	exon	12770932	12771072	1000	-	.	gene_id "MSTRG.87265"; transcript_id "MSTRG.87265.181"; exon_number "13";
chr19	StringTie	exon	12771159	12771319	1000	-	.	gene_id "MSTRG.87265"; transcript_id "MSTRG.87265.181"; exon_number "14";
chr19	StringTie	exon	12771397	12771477	1000	-	.	gene_id "MSTRG.87265"; transcript_id "MSTRG.87265.181"; exon_number "15";
chr19	StringTie	exon	12772190	12772252	1000	-	.	gene_id "MSTRG.87265"; transcript_id "MSTRG.87265.181"; exon_number "16";
chr19	StringTie	exon	12772613	12772680	1000	-	.	gene_id "MSTRG.87265"; transcript_id "MSTRG.87265.181"; exon_number "17";
chr19	StringTie	exon	12772780	12772912	1000	-	.	gene_id "MSTRG.87265"; transcript_id "MSTRG.87265.181"; exon_number "18";
chr19	StringTie	exon	12772994	12774741	1000	-	.	gene_id "MSTRG.87265"; transcript_id "MSTRG.87265.181"; exon_number "19";
chr19	StringTie	exon	12774812	12774897	1000	-	.	gene_id "MSTRG.87265"; transcript_id "MSTRG.87265.181"; exon_number "20";
chr19	StringTie	exon	12775405	12775575	1000	-	.	gene_id "MSTRG.87265"; transcript_id "MSTRG.87265.181"; exon_number "21";
chr19	StringTie	transcript	12763363	12793583	1000	-	.	gene_id "MSTRG.87265"; transcript_id "MSTRG.87265.182";
chr19	StringTie	exon	12763363	12763431	1000	-	.	gene_id "MSTRG.87265"; transcript_id "MSTRG.87265.182"; exon_number "1";
chr19	StringTie	exon	12763528	12763778	1000	-	.	gene_id "MSTRG.87265"; transcript_id "MSTRG.87265.182"; exon_number "2";
chr19	StringTie	exon	12764814	12764917	1000	-	.	gene_id "MSTRG.87265"; transcript_id "MSTRG.87265.182"; exon_number "3";
chr19	StringTie	exon	12764999	12765081	1000	-	.	gene_id "MSTRG.87265"; transcript_id "MSTRG.87265.182"; exon_number "4";
chr19	StringTie	exon	12765690	12765724	1000	-	.	gene_id "MSTRG.87265"; transcript_id "MSTRG.87265.182"; exon_number "5";
chr19	StringTie	exon	12765829	12765834	1000	-	.	gene_id "MSTRG.87265"; transcript_id "MSTRG.87265.182"; exon_number "6";
chr19	StringTie	exon	12765927	12766014	1000	-	.	gene_id "MSTRG.87265"; transcript_id "MSTRG.87265.182"; exon_number "7";
chr19	StringTie	exon	12766103	12766240	1000	-	.	gene_id "MSTRG.87265"; transcript_id "MSTRG.87265.182"; exon_number "8";
chr19	StringTie	exon	12767395	12767464	1000	-	.	gene_id "MSTRG.87265"; transcript_id "MSTRG.87265.182"; exon_number "9";
chr19	StringTie	exon	12767816	12767903	1000	-	.	gene_id "MSTRG.87265"; transcript_id "MSTRG.87265.182"; exon_number "10";
chr19	StringTie	exon	12768013	12768123	1000	-	.	gene_id "MSTRG.87265"; transcript_id "MSTRG.87265.182"; exon_number "11";
chr19	StringTie	exon	12769881	12770082	1000	-	.	gene_id "MSTRG.87265"; transcript_id "MSTRG.87265.182"; exon_number "12";
chr19	StringTie	exon	12770932	12771072	1000	-	.	gene_id "MSTRG.87265"; transcript_id "MSTRG.87265.182"; exon_number "13";
chr19	StringTie	exon	12771159	12771319	1000	-	.	gene_id "MSTRG.87265"; transcript_id "MSTRG.87265.182"; exon_number "14";
chr19	StringTie	exon	12771397	12771477	1000	-	.	gene_id "MSTRG.87265"; transcript_id "MSTRG.87265.182"; exon_number "15";
chr19	StringTie	exon	12772190	12772252	1000	-	.	gene_id "MSTRG.87265"; transcript_id "MSTRG.87265.182"; exon_number "16";
chr19	StringTie	exon	12772613	12772680	1000	-	.	gene_id "MSTRG.87265"; transcript_id "MSTRG.87265.182"; exon_number "17";
chr19	StringTie	exon	12772780	12772912	1000	-	.	gene_id "MSTRG.87265"; transcript_id "MSTRG.87265.182"; exon_number "18";
chr19	StringTie	exon	12772994	12773044	1000	-	.	gene_id "MSTRG.87265"; transcript_id "MSTRG.87265.182"; exon_number "19";
chr19	StringTie	exon	12774635	12774741	1000	-	.	gene_id "MSTRG.87265"; transcript_id "MSTRG.87265.182"; exon_number "20";
chr19	StringTie	exon	12774812	12774897	1000	-	.	gene_id "MSTRG.87265"; transcript_id "MSTRG.87265.182"; exon_number "21";
chr19	StringTie	exon	12792324	12792868	1000	-	.	gene_id "MSTRG.87265"; transcript_id "MSTRG.87265.182"; exon_number "22";
chr19	StringTie	exon	12792993	12793583	1000	-	.	gene_id "MSTRG.87265"; transcript_id "MSTRG.87265.182"; exon_number "23";
chr19	StringTie	transcript	12763668	12775661	1000	-	.	gene_id "MSTRG.87265"; transcript_id "MSTRG.87265.184";
chr19	StringTie	exon	12763668	12763778	1000	-	.	gene_id "MSTRG.87265"; transcript_id "MSTRG.87265.184"; exon_number "1";
chr19	StringTie	exon	12764814	12764917	1000	-	.	gene_id "MSTRG.87265"; transcript_id "MSTRG.87265.184"; exon_number "2";
chr19	StringTie	exon	12764999	12765081	1000	-	.	gene_id "MSTRG.87265"; transcript_id "MSTRG.87265.184"; exon_number "3";
chr19	StringTie	exon	12765690	12765724	1000	-	.	gene_id "MSTRG.87265"; transcript_id "MSTRG.87265.184"; exon_number "4";
chr19	StringTie	exon	12765829	12766014	1000	-	.	gene_id "MSTRG.87265"; transcript_id "MSTRG.87265.184"; exon_number "5";
chr19	StringTie	exon	12766103	12766240	1000	-	.	gene_id "MSTRG.87265"; transcript_id "MSTRG.87265.184"; exon_number "6";
chr19	StringTie	exon	12767395	12767464	1000	-	.	gene_id "MSTRG.87265"; transcript_id "MSTRG.87265.184"; exon_number "7";
chr19	StringTie	exon	12767816	12767903	1000	-	.	gene_id "MSTRG.87265"; transcript_id "MSTRG.87265.184"; exon_number "8";
chr19	StringTie	exon	12768013	12768123	1000	-	.	gene_id "MSTRG.87265"; transcript_id "MSTRG.87265.184"; exon_number "9";
chr19	StringTie	exon	12769881	12770078	1000	-	.	gene_id "MSTRG.87265"; transcript_id "MSTRG.87265.184"; exon_number "10";
chr19	StringTie	exon	12770932	12771072	1000	-	.	gene_id "MSTRG.87265"; transcript_id "MSTRG.87265.184"; exon_number "11";
chr19	StringTie	exon	12771159	12771319	1000	-	.	gene_id "MSTRG.87265"; transcript_id "MSTRG.87265.184"; exon_number "12";
chr19	StringTie	exon	12771397	12771477	1000	-	.	gene_id "MSTRG.87265"; transcript_id "MSTRG.87265.184"; exon_number "13";
chr19	StringTie	exon	12772190	12772252	1000	-	.	gene_id "MSTRG.87265"; transcript_id "MSTRG.87265.184"; exon_number "14";
chr19	StringTie	exon	12772613	12772680	1000	-	.	gene_id "MSTRG.87265"; transcript_id "MSTRG.87265.184"; exon_number "15";
chr19	StringTie	exon	12772780	12772912	1000	-	.	gene_id "MSTRG.87265"; transcript_id "MSTRG.87265.184"; exon_number "16";
chr19	StringTie	exon	12772994	12774897	1000	-	.	gene_id "MSTRG.87265"; transcript_id "MSTRG.87265.184"; exon_number "17";
chr19	StringTie	exon	12775219	12775661	1000	-	.	gene_id "MSTRG.87265"; transcript_id "MSTRG.87265.184"; exon_number "18";
chr19	StringTie	transcript	12763668	12775667	1000	-	.	gene_id "MSTRG.87265"; transcript_id "MSTRG.87265.185";
chr19	StringTie	exon	12763668	12763778	1000	-	.	gene_id "MSTRG.87265"; transcript_id "MSTRG.87265.185"; exon_number "1";
chr19	StringTie	exon	12764814	12764917	1000	-	.	gene_id "MSTRG.87265"; transcript_id "MSTRG.87265.185"; exon_number "2";
chr19	StringTie	exon	12764999	12765081	1000	-	.	gene_id "MSTRG.87265"; transcript_id "MSTRG.87265.185"; exon_number "3";
chr19	StringTie	exon	12765690	12765724	1000	-	.	gene_id "MSTRG.87265"; transcript_id "MSTRG.87265.185"; exon_number "4";
chr19	StringTie	exon	12765927	12766014	1000	-	.	gene_id "MSTRG.87265"; transcript_id "MSTRG.87265.185"; exon_number "5";
chr19	StringTie	exon	12766103	12766240	1000	-	.	gene_id "MSTRG.87265"; transcript_id "MSTRG.87265.185"; exon_number "6";
chr19	StringTie	exon	12767395	12767464	1000	-	.	gene_id "MSTRG.87265"; transcript_id "MSTRG.87265.185"; exon_number "7";
chr19	StringTie	exon	12768013	12768123	1000	-	.	gene_id "MSTRG.87265"; transcript_id "MSTRG.87265.185"; exon_number "8";
chr19	StringTie	exon	12769881	12770082	1000	-	.	gene_id "MSTRG.87265"; transcript_id "MSTRG.87265.185"; exon_number "9";
chr19	StringTie	exon	12770932	12771072	1000	-	.	gene_id "MSTRG.87265"; transcript_id "MSTRG.87265.185"; exon_number "10";
chr19	StringTie	exon	12771159	12771319	1000	-	.	gene_id "MSTRG.87265"; transcript_id "MSTRG.87265.185"; exon_number "11";
chr19	StringTie	exon	12771397	12771477	1000	-	.	gene_id "MSTRG.87265"; transcript_id "MSTRG.87265.185"; exon_number "12";
chr19	StringTie	exon	12772190	12772252	1000	-	.	gene_id "MSTRG.87265"; transcript_id "MSTRG.87265.185"; exon_number "13";
chr19	StringTie	exon	12772613	12772680	1000	-	.	gene_id "MSTRG.87265"; transcript_id "MSTRG.87265.185"; exon_number "14";
chr19	StringTie	exon	12772780	12772912	1000	-	.	gene_id "MSTRG.87265"; transcript_id "MSTRG.87265.185"; exon_number "15";
chr19	StringTie	exon	12772994	12774741	1000	-	.	gene_id "MSTRG.87265"; transcript_id "MSTRG.87265.185"; exon_number "16";
chr19	StringTie	exon	12774812	12774897	1000	-	.	gene_id "MSTRG.87265"; transcript_id "MSTRG.87265.185"; exon_number "17";
chr19	StringTie	exon	12775405	12775667	1000	-	.	gene_id "MSTRG.87265"; transcript_id "MSTRG.87265.185"; exon_number "18";
chr19	StringTie	transcript	12763668	12778414	1000	-	.	gene_id "MSTRG.87265"; transcript_id "MSTRG.87265.186";
chr19	StringTie	exon	12763668	12763778	1000	-	.	gene_id "MSTRG.87265"; transcript_id "MSTRG.87265.186"; exon_number "1";
chr19	StringTie	exon	12764814	12764917	1000	-	.	gene_id "MSTRG.87265"; transcript_id "MSTRG.87265.186"; exon_number "2";
chr19	StringTie	exon	12764999	12766014	1000	-	.	gene_id "MSTRG.87265"; transcript_id "MSTRG.87265.186"; exon_number "3";
chr19	StringTie	exon	12766103	12766240	1000	-	.	gene_id "MSTRG.87265"; transcript_id "MSTRG.87265.186"; exon_number "4";
chr19	StringTie	exon	12767395	12767464	1000	-	.	gene_id "MSTRG.87265"; transcript_id "MSTRG.87265.186"; exon_number "5";
chr19	StringTie	exon	12767816	12767903	1000	-	.	gene_id "MSTRG.87265"; transcript_id "MSTRG.87265.186"; exon_number "6";
chr19	StringTie	exon	12768013	12768123	1000	-	.	gene_id "MSTRG.87265"; transcript_id "MSTRG.87265.186"; exon_number "7";
chr19	StringTie	exon	12769881	12770078	1000	-	.	gene_id "MSTRG.87265"; transcript_id "MSTRG.87265.186"; exon_number "8";
chr19	StringTie	exon	12770932	12771072	1000	-	.	gene_id "MSTRG.87265"; transcript_id "MSTRG.87265.186"; exon_number "9";
chr19	StringTie	exon	12771159	12771319	1000	-	.	gene_id "MSTRG.87265"; transcript_id "MSTRG.87265.186"; exon_number "10";
chr19	StringTie	exon	12771397	12771477	1000	-	.	gene_id "MSTRG.87265"; transcript_id "MSTRG.87265.186"; exon_number "11";
chr19	StringTie	exon	12772190	12772252	1000	-	.	gene_id "MSTRG.87265"; transcript_id "MSTRG.87265.186"; exon_number "12";
chr19	StringTie	exon	12772613	12772680	1000	-	.	gene_id "MSTRG.87265"; transcript_id "MSTRG.87265.186"; exon_number "13";
chr19	StringTie	exon	12772780	12772912	1000	-	.	gene_id "MSTRG.87265"; transcript_id "MSTRG.87265.186"; exon_number "14";
chr19	StringTie	exon	12772994	12773044	1000	-	.	gene_id "MSTRG.87265"; transcript_id "MSTRG.87265.186"; exon_number "15";
chr19	StringTie	exon	12773645	12774741	1000	-	.	gene_id "MSTRG.87265"; transcript_id "MSTRG.87265.186"; exon_number "16";
chr19	StringTie	exon	12774812	12774897	1000	-	.	gene_id "MSTRG.87265"; transcript_id "MSTRG.87265.186"; exon_number "17";
chr19	StringTie	exon	12778300	12778414	1000	-	.	gene_id "MSTRG.87265"; transcript_id "MSTRG.87265.186"; exon_number "18";
chr19	StringTie	transcript	12763668	12775543	1000	-	.	gene_id "MSTRG.87265"; transcript_id "MSTRG.87265.187";
chr19	StringTie	exon	12763668	12763778	1000	-	.	gene_id "MSTRG.87265"; transcript_id "MSTRG.87265.187"; exon_number "1";
chr19	StringTie	exon	12764814	12764914	1000	-	.	gene_id "MSTRG.87265"; transcript_id "MSTRG.87265.187"; exon_number "2";
chr19	StringTie	exon	12764999	12765081	1000	-	.	gene_id "MSTRG.87265"; transcript_id "MSTRG.87265.187"; exon_number "3";
chr19	StringTie	exon	12765690	12765724	1000	-	.	gene_id "MSTRG.87265"; transcript_id "MSTRG.87265.187"; exon_number "4";
chr19	StringTie	exon	12765927	12766014	1000	-	.	gene_id "MSTRG.87265"; transcript_id "MSTRG.87265.187"; exon_number "5";
chr19	StringTie	exon	12766103	12766240	1000	-	.	gene_id "MSTRG.87265"; transcript_id "MSTRG.87265.187"; exon_number "6";
chr19	StringTie	exon	12767395	12767464	1000	-	.	gene_id "MSTRG.87265"; transcript_id "MSTRG.87265.187"; exon_number "7";
chr19	StringTie	exon	12767816	12767903	1000	-	.	gene_id "MSTRG.87265"; transcript_id "MSTRG.87265.187"; exon_number "8";
chr19	StringTie	exon	12768013	12768123	1000	-	.	gene_id "MSTRG.87265"; transcript_id "MSTRG.87265.187"; exon_number "9";
chr19	StringTie	exon	12769881	12770078	1000	-	.	gene_id "MSTRG.87265"; transcript_id "MSTRG.87265.187"; exon_number "10";
chr19	StringTie	exon	12770932	12771072	1000	-	.	gene_id "MSTRG.87265"; transcript_id "MSTRG.87265.187"; exon_number "11";
chr19	StringTie	exon	12771157	12771319	1000	-	.	gene_id "MSTRG.87265"; transcript_id "MSTRG.87265.187"; exon_number "12";
chr19	StringTie	exon	12771397	12771477	1000	-	.	gene_id "MSTRG.87265"; transcript_id "MSTRG.87265.187"; exon_number "13";
chr19	StringTie	exon	12772190	12772252	1000	-	.	gene_id "MSTRG.87265"; transcript_id "MSTRG.87265.187"; exon_number "14";
chr19	StringTie	exon	12772613	12772680	1000	-	.	gene_id "MSTRG.87265"; transcript_id "MSTRG.87265.187"; exon_number "15";
chr19	StringTie	exon	12772780	12772912	1000	-	.	gene_id "MSTRG.87265"; transcript_id "MSTRG.87265.187"; exon_number "16";
chr19	StringTie	exon	12772994	12774741	1000	-	.	gene_id "MSTRG.87265"; transcript_id "MSTRG.87265.187"; exon_number "17";
chr19	StringTie	exon	12774812	12774897	1000	-	.	gene_id "MSTRG.87265"; transcript_id "MSTRG.87265.187"; exon_number "18";
chr19	StringTie	exon	12775405	12775543	1000	-	.	gene_id "MSTRG.87265"; transcript_id "MSTRG.87265.187"; exon_number "19";
chr19	StringTie	transcript	12763668	12778420	1000	-	.	gene_id "MSTRG.87265"; transcript_id "MSTRG.87265.188";
chr19	StringTie	exon	12763668	12763778	1000	-	.	gene_id "MSTRG.87265"; transcript_id "MSTRG.87265.188"; exon_number "1";
chr19	StringTie	exon	12764814	12764914	1000	-	.	gene_id "MSTRG.87265"; transcript_id "MSTRG.87265.188"; exon_number "2";
chr19	StringTie	exon	12764999	12765081	1000	-	.	gene_id "MSTRG.87265"; transcript_id "MSTRG.87265.188"; exon_number "3";
chr19	StringTie	exon	12765690	12765724	1000	-	.	gene_id "MSTRG.87265"; transcript_id "MSTRG.87265.188"; exon_number "4";
chr19	StringTie	exon	12765927	12766014	1000	-	.	gene_id "MSTRG.87265"; transcript_id "MSTRG.87265.188"; exon_number "5";
chr19	StringTie	exon	12766103	12766240	1000	-	.	gene_id "MSTRG.87265"; transcript_id "MSTRG.87265.188"; exon_number "6";
chr19	StringTie	exon	12767395	12767464	1000	-	.	gene_id "MSTRG.87265"; transcript_id "MSTRG.87265.188"; exon_number "7";
chr19	StringTie	exon	12767816	12767903	1000	-	.	gene_id "MSTRG.87265"; transcript_id "MSTRG.87265.188"; exon_number "8";
chr19	StringTie	exon	12768013	12768123	1000	-	.	gene_id "MSTRG.87265"; transcript_id "MSTRG.87265.188"; exon_number "9";
chr19	StringTie	exon	12769881	12770082	1000	-	.	gene_id "MSTRG.87265"; transcript_id "MSTRG.87265.188"; exon_number "10";
chr19	StringTie	exon	12770925	12771072	1000	-	.	gene_id "MSTRG.87265"; transcript_id "MSTRG.87265.188"; exon_number "11";
chr19	StringTie	exon	12771159	12771319	1000	-	.	gene_id "MSTRG.87265"; transcript_id "MSTRG.87265.188"; exon_number "12";
chr19	StringTie	exon	12771397	12771477	1000	-	.	gene_id "MSTRG.87265"; transcript_id "MSTRG.87265.188"; exon_number "13";
chr19	StringTie	exon	12772190	12772252	1000	-	.	gene_id "MSTRG.87265"; transcript_id "MSTRG.87265.188"; exon_number "14";
chr19	StringTie	exon	12772613	12772680	1000	-	.	gene_id "MSTRG.87265"; transcript_id "MSTRG.87265.188"; exon_number "15";
chr19	StringTie	exon	12772780	12772912	1000	-	.	gene_id "MSTRG.87265"; transcript_id "MSTRG.87265.188"; exon_number "16";
chr19	StringTie	exon	12772994	12773044	1000	-	.	gene_id "MSTRG.87265"; transcript_id "MSTRG.87265.188"; exon_number "17";
chr19	StringTie	exon	12774635	12774741	1000	-	.	gene_id "MSTRG.87265"; transcript_id "MSTRG.87265.188"; exon_number "18";
chr19	StringTie	exon	12774812	12774897	1000	-	.	gene_id "MSTRG.87265"; transcript_id "MSTRG.87265.188"; exon_number "19";
chr19	StringTie	exon	12778300	12778420	1000	-	.	gene_id "MSTRG.87265"; transcript_id "MSTRG.87265.188"; exon_number "20";
chr19	StringTie	transcript	12763668	12775584	1000	-	.	gene_id "MSTRG.87265"; transcript_id "MSTRG.87265.189";
chr19	StringTie	exon	12763668	12763778	1000	-	.	gene_id "MSTRG.87265"; transcript_id "MSTRG.87265.189"; exon_number "1";
chr19	StringTie	exon	12764814	12764917	1000	-	.	gene_id "MSTRG.87265"; transcript_id "MSTRG.87265.189"; exon_number "2";
chr19	StringTie	exon	12764999	12765081	1000	-	.	gene_id "MSTRG.87265"; transcript_id "MSTRG.87265.189"; exon_number "3";
chr19	StringTie	exon	12765690	12765724	1000	-	.	gene_id "MSTRG.87265"; transcript_id "MSTRG.87265.189"; exon_number "4";
chr19	StringTie	exon	12765927	12766014	1000	-	.	gene_id "MSTRG.87265"; transcript_id "MSTRG.87265.189"; exon_number "5";
chr19	StringTie	exon	12766103	12766240	1000	-	.	gene_id "MSTRG.87265"; transcript_id "MSTRG.87265.189"; exon_number "6";
chr19	StringTie	exon	12767395	12767464	1000	-	.	gene_id "MSTRG.87265"; transcript_id "MSTRG.87265.189"; exon_number "7";
chr19	StringTie	exon	12767816	12767903	1000	-	.	gene_id "MSTRG.87265"; transcript_id "MSTRG.87265.189"; exon_number "8";
chr19	StringTie	exon	12768013	12768123	1000	-	.	gene_id "MSTRG.87265"; transcript_id "MSTRG.87265.189"; exon_number "9";
chr19	StringTie	exon	12769881	12770082	1000	-	.	gene_id "MSTRG.87265"; transcript_id "MSTRG.87265.189"; exon_number "10";
chr19	StringTie	exon	12770932	12771072	1000	-	.	gene_id "MSTRG.87265"; transcript_id "MSTRG.87265.189"; exon_number "11";
chr19	StringTie	exon	12771157	12771319	1000	-	.	gene_id "MSTRG.87265"; transcript_id "MSTRG.87265.189"; exon_number "12";
chr19	StringTie	exon	12771397	12771477	1000	-	.	gene_id "MSTRG.87265"; transcript_id "MSTRG.87265.189"; exon_number "13";
chr19	StringTie	exon	12772190	12772252	1000	-	.	gene_id "MSTRG.87265"; transcript_id "MSTRG.87265.189"; exon_number "14";
chr19	StringTie	exon	12772613	12772680	1000	-	.	gene_id "MSTRG.87265"; transcript_id "MSTRG.87265.189"; exon_number "15";
chr19	StringTie	exon	12772780	12772912	1000	-	.	gene_id "MSTRG.87265"; transcript_id "MSTRG.87265.189"; exon_number "16";
chr19	StringTie	exon	12772994	12773044	1000	-	.	gene_id "MSTRG.87265"; transcript_id "MSTRG.87265.189"; exon_number "17";
chr19	StringTie	exon	12774669	12774741	1000	-	.	gene_id "MSTRG.87265"; transcript_id "MSTRG.87265.189"; exon_number "18";
chr19	StringTie	exon	12774812	12774897	1000	-	.	gene_id "MSTRG.87265"; transcript_id "MSTRG.87265.189"; exon_number "19";
chr19	StringTie	exon	12775219	12775584	1000	-	.	gene_id "MSTRG.87265"; transcript_id "MSTRG.87265.189"; exon_number "20";
chr19	StringTie	transcript	12760362	12775660	1000	-	.	gene_id "MSTRG.87265"; transcript_id "MSTRG.87265.19";
chr19	StringTie	exon	12760362	12763431	1000	-	.	gene_id "MSTRG.87265"; transcript_id "MSTRG.87265.19"; exon_number "1";
chr19	StringTie	exon	12763528	12763599	1000	-	.	gene_id "MSTRG.87265"; transcript_id "MSTRG.87265.19"; exon_number "2";
chr19	StringTie	exon	12763668	12763778	1000	-	.	gene_id "MSTRG.87265"; transcript_id "MSTRG.87265.19"; exon_number "3";
chr19	StringTie	exon	12764814	12764914	1000	-	.	gene_id "MSTRG.87265"; transcript_id "MSTRG.87265.19"; exon_number "4";
chr19	StringTie	exon	12764999	12765081	1000	-	.	gene_id "MSTRG.87265"; transcript_id "MSTRG.87265.19"; exon_number "5";
chr19	StringTie	exon	12765690	12765724	1000	-	.	gene_id "MSTRG.87265"; transcript_id "MSTRG.87265.19"; exon_number "6";
chr19	StringTie	exon	12765927	12766014	1000	-	.	gene_id "MSTRG.87265"; transcript_id "MSTRG.87265.19"; exon_number "7";
chr19	StringTie	exon	12766103	12766240	1000	-	.	gene_id "MSTRG.87265"; transcript_id "MSTRG.87265.19"; exon_number "8";
chr19	StringTie	exon	12767395	12767464	1000	-	.	gene_id "MSTRG.87265"; transcript_id "MSTRG.87265.19"; exon_number "9";
chr19	StringTie	exon	12767816	12767903	1000	-	.	gene_id "MSTRG.87265"; transcript_id "MSTRG.87265.19"; exon_number "10";
chr19	StringTie	exon	12768013	12768123	1000	-	.	gene_id "MSTRG.87265"; transcript_id "MSTRG.87265.19"; exon_number "11";
chr19	StringTie	exon	12769881	12770082	1000	-	.	gene_id "MSTRG.87265"; transcript_id "MSTRG.87265.19"; exon_number "12";
chr19	StringTie	exon	12770932	12771072	1000	-	.	gene_id "MSTRG.87265"; transcript_id "MSTRG.87265.19"; exon_number "13";
chr19	StringTie	exon	12771159	12771319	1000	-	.	gene_id "MSTRG.87265"; transcript_id "MSTRG.87265.19"; exon_number "14";
chr19	StringTie	exon	12771397	12771477	1000	-	.	gene_id "MSTRG.87265"; transcript_id "MSTRG.87265.19"; exon_number "15";
chr19	StringTie	exon	12772190	12772252	1000	-	.	gene_id "MSTRG.87265"; transcript_id "MSTRG.87265.19"; exon_number "16";
chr19	StringTie	exon	12772613	12772680	1000	-	.	gene_id "MSTRG.87265"; transcript_id "MSTRG.87265.19"; exon_number "17";
chr19	StringTie	exon	12772780	12772912	1000	-	.	gene_id "MSTRG.87265"; transcript_id "MSTRG.87265.19"; exon_number "18";
chr19	StringTie	exon	12772994	12773044	1000	-	.	gene_id "MSTRG.87265"; transcript_id "MSTRG.87265.19"; exon_number "19";
chr19	StringTie	exon	12774635	12774741	1000	-	.	gene_id "MSTRG.87265"; transcript_id "MSTRG.87265.19"; exon_number "20";
chr19	StringTie	exon	12774812	12774897	1000	-	.	gene_id "MSTRG.87265"; transcript_id "MSTRG.87265.19"; exon_number "21";
chr19	StringTie	exon	12774986	12775660	1000	-	.	gene_id "MSTRG.87265"; transcript_id "MSTRG.87265.19"; exon_number "22";
chr19	StringTie	transcript	12763668	12778541	1000	-	.	gene_id "MSTRG.87265"; transcript_id "MSTRG.87265.190";
chr19	StringTie	exon	12763668	12763778	1000	-	.	gene_id "MSTRG.87265"; transcript_id "MSTRG.87265.190"; exon_number "1";
chr19	StringTie	exon	12764814	12764917	1000	-	.	gene_id "MSTRG.87265"; transcript_id "MSTRG.87265.190"; exon_number "2";
chr19	StringTie	exon	12764999	12765081	1000	-	.	gene_id "MSTRG.87265"; transcript_id "MSTRG.87265.190"; exon_number "3";
chr19	StringTie	exon	12765690	12765724	1000	-	.	gene_id "MSTRG.87265"; transcript_id "MSTRG.87265.190"; exon_number "4";
chr19	StringTie	exon	12765927	12766014	1000	-	.	gene_id "MSTRG.87265"; transcript_id "MSTRG.87265.190"; exon_number "5";
chr19	StringTie	exon	12766103	12766240	1000	-	.	gene_id "MSTRG.87265"; transcript_id "MSTRG.87265.190"; exon_number "6";
chr19	StringTie	exon	12767395	12767464	1000	-	.	gene_id "MSTRG.87265"; transcript_id "MSTRG.87265.190"; exon_number "7";
chr19	StringTie	exon	12767816	12767903	1000	-	.	gene_id "MSTRG.87265"; transcript_id "MSTRG.87265.190"; exon_number "8";
chr19	StringTie	exon	12768013	12768123	1000	-	.	gene_id "MSTRG.87265"; transcript_id "MSTRG.87265.190"; exon_number "9";
chr19	StringTie	exon	12769881	12770082	1000	-	.	gene_id "MSTRG.87265"; transcript_id "MSTRG.87265.190"; exon_number "10";
chr19	StringTie	exon	12770925	12771072	1000	-	.	gene_id "MSTRG.87265"; transcript_id "MSTRG.87265.190"; exon_number "11";
chr19	StringTie	exon	12771159	12771319	1000	-	.	gene_id "MSTRG.87265"; transcript_id "MSTRG.87265.190"; exon_number "12";
chr19	StringTie	exon	12771397	12771477	1000	-	.	gene_id "MSTRG.87265"; transcript_id "MSTRG.87265.190"; exon_number "13";
chr19	StringTie	exon	12772190	12772252	1000	-	.	gene_id "MSTRG.87265"; transcript_id "MSTRG.87265.190"; exon_number "14";
chr19	StringTie	exon	12772613	12772680	1000	-	.	gene_id "MSTRG.87265"; transcript_id "MSTRG.87265.190"; exon_number "15";
chr19	StringTie	exon	12772780	12772912	1000	-	.	gene_id "MSTRG.87265"; transcript_id "MSTRG.87265.190"; exon_number "16";
chr19	StringTie	exon	12772994	12773044	1000	-	.	gene_id "MSTRG.87265"; transcript_id "MSTRG.87265.190"; exon_number "17";
chr19	StringTie	exon	12774635	12774741	1000	-	.	gene_id "MSTRG.87265"; transcript_id "MSTRG.87265.190"; exon_number "18";
chr19	StringTie	exon	12774812	12774897	1000	-	.	gene_id "MSTRG.87265"; transcript_id "MSTRG.87265.190"; exon_number "19";
chr19	StringTie	exon	12778300	12778541	1000	-	.	gene_id "MSTRG.87265"; transcript_id "MSTRG.87265.190"; exon_number "20";
chr19	StringTie	transcript	12763668	12775573	1000	-	.	gene_id "MSTRG.87265"; transcript_id "MSTRG.87265.191";
chr19	StringTie	exon	12763668	12763778	1000	-	.	gene_id "MSTRG.87265"; transcript_id "MSTRG.87265.191"; exon_number "1";
chr19	StringTie	exon	12764814	12764917	1000	-	.	gene_id "MSTRG.87265"; transcript_id "MSTRG.87265.191"; exon_number "2";
chr19	StringTie	exon	12764999	12765081	1000	-	.	gene_id "MSTRG.87265"; transcript_id "MSTRG.87265.191"; exon_number "3";
chr19	StringTie	exon	12765690	12765724	1000	-	.	gene_id "MSTRG.87265"; transcript_id "MSTRG.87265.191"; exon_number "4";
chr19	StringTie	exon	12765927	12766014	1000	-	.	gene_id "MSTRG.87265"; transcript_id "MSTRG.87265.191"; exon_number "5";
chr19	StringTie	exon	12766103	12766240	1000	-	.	gene_id "MSTRG.87265"; transcript_id "MSTRG.87265.191"; exon_number "6";
chr19	StringTie	exon	12767395	12767464	1000	-	.	gene_id "MSTRG.87265"; transcript_id "MSTRG.87265.191"; exon_number "7";
chr19	StringTie	exon	12767816	12767903	1000	-	.	gene_id "MSTRG.87265"; transcript_id "MSTRG.87265.191"; exon_number "8";
chr19	StringTie	exon	12768013	12768123	1000	-	.	gene_id "MSTRG.87265"; transcript_id "MSTRG.87265.191"; exon_number "9";
chr19	StringTie	exon	12769881	12770082	1000	-	.	gene_id "MSTRG.87265"; transcript_id "MSTRG.87265.191"; exon_number "10";
chr19	StringTie	exon	12770932	12771072	1000	-	.	gene_id "MSTRG.87265"; transcript_id "MSTRG.87265.191"; exon_number "11";
chr19	StringTie	exon	12771159	12771319	1000	-	.	gene_id "MSTRG.87265"; transcript_id "MSTRG.87265.191"; exon_number "12";
chr19	StringTie	exon	12771397	12771477	1000	-	.	gene_id "MSTRG.87265"; transcript_id "MSTRG.87265.191"; exon_number "13";
chr19	StringTie	exon	12772190	12772252	1000	-	.	gene_id "MSTRG.87265"; transcript_id "MSTRG.87265.191"; exon_number "14";
chr19	StringTie	exon	12772613	12772680	1000	-	.	gene_id "MSTRG.87265"; transcript_id "MSTRG.87265.191"; exon_number "15";
chr19	StringTie	exon	12772780	12772912	1000	-	.	gene_id "MSTRG.87265"; transcript_id "MSTRG.87265.191"; exon_number "16";
chr19	StringTie	exon	12772994	12773062	1000	-	.	gene_id "MSTRG.87265"; transcript_id "MSTRG.87265.191"; exon_number "17";
chr19	StringTie	exon	12774669	12774741	1000	-	.	gene_id "MSTRG.87265"; transcript_id "MSTRG.87265.191"; exon_number "18";
chr19	StringTie	exon	12774812	12774897	1000	-	.	gene_id "MSTRG.87265"; transcript_id "MSTRG.87265.191"; exon_number "19";
chr19	StringTie	exon	12775405	12775573	1000	-	.	gene_id "MSTRG.87265"; transcript_id "MSTRG.87265.191"; exon_number "20";
chr19	StringTie	transcript	12763668	12778449	1000	-	.	gene_id "MSTRG.87265"; transcript_id "MSTRG.87265.192";
chr19	StringTie	exon	12763668	12763778	1000	-	.	gene_id "MSTRG.87265"; transcript_id "MSTRG.87265.192"; exon_number "1";
chr19	StringTie	exon	12764814	12764917	1000	-	.	gene_id "MSTRG.87265"; transcript_id "MSTRG.87265.192"; exon_number "2";
chr19	StringTie	exon	12764999	12765081	1000	-	.	gene_id "MSTRG.87265"; transcript_id "MSTRG.87265.192"; exon_number "3";
chr19	StringTie	exon	12765690	12765724	1000	-	.	gene_id "MSTRG.87265"; transcript_id "MSTRG.87265.192"; exon_number "4";
chr19	StringTie	exon	12765829	12765834	1000	-	.	gene_id "MSTRG.87265"; transcript_id "MSTRG.87265.192"; exon_number "5";
chr19	StringTie	exon	12765927	12766014	1000	-	.	gene_id "MSTRG.87265"; transcript_id "MSTRG.87265.192"; exon_number "6";
chr19	StringTie	exon	12766103	12766240	1000	-	.	gene_id "MSTRG.87265"; transcript_id "MSTRG.87265.192"; exon_number "7";
chr19	StringTie	exon	12767395	12767464	1000	-	.	gene_id "MSTRG.87265"; transcript_id "MSTRG.87265.192"; exon_number "8";
chr19	StringTie	exon	12767816	12767903	1000	-	.	gene_id "MSTRG.87265"; transcript_id "MSTRG.87265.192"; exon_number "9";
chr19	StringTie	exon	12768013	12768123	1000	-	.	gene_id "MSTRG.87265"; transcript_id "MSTRG.87265.192"; exon_number "10";
chr19	StringTie	exon	12769881	12770078	1000	-	.	gene_id "MSTRG.87265"; transcript_id "MSTRG.87265.192"; exon_number "11";
chr19	StringTie	exon	12770932	12771072	1000	-	.	gene_id "MSTRG.87265"; transcript_id "MSTRG.87265.192"; exon_number "12";
chr19	StringTie	exon	12771159	12771319	1000	-	.	gene_id "MSTRG.87265"; transcript_id "MSTRG.87265.192"; exon_number "13";
chr19	StringTie	exon	12771397	12771477	1000	-	.	gene_id "MSTRG.87265"; transcript_id "MSTRG.87265.192"; exon_number "14";
chr19	StringTie	exon	12772190	12772252	1000	-	.	gene_id "MSTRG.87265"; transcript_id "MSTRG.87265.192"; exon_number "15";
chr19	StringTie	exon	12772613	12772680	1000	-	.	gene_id "MSTRG.87265"; transcript_id "MSTRG.87265.192"; exon_number "16";
chr19	StringTie	exon	12772780	12772912	1000	-	.	gene_id "MSTRG.87265"; transcript_id "MSTRG.87265.192"; exon_number "17";
chr19	StringTie	exon	12772994	12773044	1000	-	.	gene_id "MSTRG.87265"; transcript_id "MSTRG.87265.192"; exon_number "18";
chr19	StringTie	exon	12774669	12774741	1000	-	.	gene_id "MSTRG.87265"; transcript_id "MSTRG.87265.192"; exon_number "19";
chr19	StringTie	exon	12774812	12774897	1000	-	.	gene_id "MSTRG.87265"; transcript_id "MSTRG.87265.192"; exon_number "20";
chr19	StringTie	exon	12778300	12778449	1000	-	.	gene_id "MSTRG.87265"; transcript_id "MSTRG.87265.192"; exon_number "21";
chr19	StringTie	transcript	12763668	12802035	1000	-	.	gene_id "MSTRG.87265"; transcript_id "MSTRG.87265.193";
chr19	StringTie	exon	12763668	12763778	1000	-	.	gene_id "MSTRG.87265"; transcript_id "MSTRG.87265.193"; exon_number "1";
chr19	StringTie	exon	12764814	12764917	1000	-	.	gene_id "MSTRG.87265"; transcript_id "MSTRG.87265.193"; exon_number "2";
chr19	StringTie	exon	12764999	12765081	1000	-	.	gene_id "MSTRG.87265"; transcript_id "MSTRG.87265.193"; exon_number "3";
chr19	StringTie	exon	12765690	12765724	1000	-	.	gene_id "MSTRG.87265"; transcript_id "MSTRG.87265.193"; exon_number "4";
chr19	StringTie	exon	12765927	12766014	1000	-	.	gene_id "MSTRG.87265"; transcript_id "MSTRG.87265.193"; exon_number "5";
chr19	StringTie	exon	12766103	12766240	1000	-	.	gene_id "MSTRG.87265"; transcript_id "MSTRG.87265.193"; exon_number "6";
chr19	StringTie	exon	12767395	12767464	1000	-	.	gene_id "MSTRG.87265"; transcript_id "MSTRG.87265.193"; exon_number "7";
chr19	StringTie	exon	12767816	12767903	1000	-	.	gene_id "MSTRG.87265"; transcript_id "MSTRG.87265.193"; exon_number "8";
chr19	StringTie	exon	12768013	12768123	1000	-	.	gene_id "MSTRG.87265"; transcript_id "MSTRG.87265.193"; exon_number "9";
chr19	StringTie	exon	12769881	12770082	1000	-	.	gene_id "MSTRG.87265"; transcript_id "MSTRG.87265.193"; exon_number "10";
chr19	StringTie	exon	12770932	12771072	1000	-	.	gene_id "MSTRG.87265"; transcript_id "MSTRG.87265.193"; exon_number "11";
chr19	StringTie	exon	12771159	12771319	1000	-	.	gene_id "MSTRG.87265"; transcript_id "MSTRG.87265.193"; exon_number "12";
chr19	StringTie	exon	12771397	12771477	1000	-	.	gene_id "MSTRG.87265"; transcript_id "MSTRG.87265.193"; exon_number "13";
chr19	StringTie	exon	12772190	12772252	1000	-	.	gene_id "MSTRG.87265"; transcript_id "MSTRG.87265.193"; exon_number "14";
chr19	StringTie	exon	12772613	12772680	1000	-	.	gene_id "MSTRG.87265"; transcript_id "MSTRG.87265.193"; exon_number "15";
chr19	StringTie	exon	12772780	12772912	1000	-	.	gene_id "MSTRG.87265"; transcript_id "MSTRG.87265.193"; exon_number "16";
chr19	StringTie	exon	12772994	12774741	1000	-	.	gene_id "MSTRG.87265"; transcript_id "MSTRG.87265.193"; exon_number "17";
chr19	StringTie	exon	12774812	12774897	1000	-	.	gene_id "MSTRG.87265"; transcript_id "MSTRG.87265.193"; exon_number "18";
chr19	StringTie	exon	12790518	12791243	1000	-	.	gene_id "MSTRG.87265"; transcript_id "MSTRG.87265.193"; exon_number "19";
chr19	StringTie	exon	12797038	12797166	1000	-	.	gene_id "MSTRG.87265"; transcript_id "MSTRG.87265.193"; exon_number "20";
chr19	StringTie	exon	12799859	12799989	1000	-	.	gene_id "MSTRG.87265"; transcript_id "MSTRG.87265.193"; exon_number "21";
chr19	StringTie	exon	12800177	12800299	1000	-	.	gene_id "MSTRG.87265"; transcript_id "MSTRG.87265.193"; exon_number "22";
chr19	StringTie	exon	12800916	12801069	1000	-	.	gene_id "MSTRG.87265"; transcript_id "MSTRG.87265.193"; exon_number "23";
chr19	StringTie	exon	12801159	12801263	1000	-	.	gene_id "MSTRG.87265"; transcript_id "MSTRG.87265.193"; exon_number "24";
chr19	StringTie	exon	12801740	12802035	1000	-	.	gene_id "MSTRG.87265"; transcript_id "MSTRG.87265.193"; exon_number "25";
chr19	StringTie	transcript	12757341	12778444	1000	-	.	gene_id "MSTRG.87265"; transcript_id "MSTRG.87265.2";
chr19	StringTie	exon	12757341	12757384	1000	-	.	gene_id "MSTRG.87265"; transcript_id "MSTRG.87265.2"; exon_number "1";
chr19	StringTie	exon	12763197	12763431	1000	-	.	gene_id "MSTRG.87265"; transcript_id "MSTRG.87265.2"; exon_number "2";
chr19	StringTie	exon	12763528	12763599	1000	-	.	gene_id "MSTRG.87265"; transcript_id "MSTRG.87265.2"; exon_number "3";
chr19	StringTie	exon	12763668	12763778	1000	-	.	gene_id "MSTRG.87265"; transcript_id "MSTRG.87265.2"; exon_number "4";
chr19	StringTie	exon	12764814	12764917	1000	-	.	gene_id "MSTRG.87265"; transcript_id "MSTRG.87265.2"; exon_number "5";
chr19	StringTie	exon	12764999	12765081	1000	-	.	gene_id "MSTRG.87265"; transcript_id "MSTRG.87265.2"; exon_number "6";
chr19	StringTie	exon	12765690	12765724	1000	-	.	gene_id "MSTRG.87265"; transcript_id "MSTRG.87265.2"; exon_number "7";
chr19	StringTie	exon	12765927	12766014	1000	-	.	gene_id "MSTRG.87265"; transcript_id "MSTRG.87265.2"; exon_number "8";
chr19	StringTie	exon	12766103	12766240	1000	-	.	gene_id "MSTRG.87265"; transcript_id "MSTRG.87265.2"; exon_number "9";
chr19	StringTie	exon	12767395	12767464	1000	-	.	gene_id "MSTRG.87265"; transcript_id "MSTRG.87265.2"; exon_number "10";
chr19	StringTie	exon	12767816	12767903	1000	-	.	gene_id "MSTRG.87265"; transcript_id "MSTRG.87265.2"; exon_number "11";
chr19	StringTie	exon	12768013	12768123	1000	-	.	gene_id "MSTRG.87265"; transcript_id "MSTRG.87265.2"; exon_number "12";
chr19	StringTie	exon	12769881	12770082	1000	-	.	gene_id "MSTRG.87265"; transcript_id "MSTRG.87265.2"; exon_number "13";
chr19	StringTie	exon	12770932	12771072	1000	-	.	gene_id "MSTRG.87265"; transcript_id "MSTRG.87265.2"; exon_number "14";
chr19	StringTie	exon	12771159	12771319	1000	-	.	gene_id "MSTRG.87265"; transcript_id "MSTRG.87265.2"; exon_number "15";
chr19	StringTie	exon	12771397	12771477	1000	-	.	gene_id "MSTRG.87265"; transcript_id "MSTRG.87265.2"; exon_number "16";
chr19	StringTie	exon	12772190	12772252	1000	-	.	gene_id "MSTRG.87265"; transcript_id "MSTRG.87265.2"; exon_number "17";
chr19	StringTie	exon	12772613	12772680	1000	-	.	gene_id "MSTRG.87265"; transcript_id "MSTRG.87265.2"; exon_number "18";
chr19	StringTie	exon	12772780	12772912	1000	-	.	gene_id "MSTRG.87265"; transcript_id "MSTRG.87265.2"; exon_number "19";
chr19	StringTie	exon	12772994	12774741	1000	-	.	gene_id "MSTRG.87265"; transcript_id "MSTRG.87265.2"; exon_number "20";
chr19	StringTie	exon	12774812	12774897	1000	-	.	gene_id "MSTRG.87265"; transcript_id "MSTRG.87265.2"; exon_number "21";
chr19	StringTie	exon	12775405	12777473	1000	-	.	gene_id "MSTRG.87265"; transcript_id "MSTRG.87265.2"; exon_number "22";
chr19	StringTie	exon	12778345	12778444	1000	-	.	gene_id "MSTRG.87265"; transcript_id "MSTRG.87265.2"; exon_number "23";
chr19	StringTie	transcript	12760438	12775902	1000	-	.	gene_id "MSTRG.87265"; transcript_id "MSTRG.87265.20";
chr19	StringTie	exon	12760438	12763431	1000	-	.	gene_id "MSTRG.87265"; transcript_id "MSTRG.87265.20"; exon_number "1";
chr19	StringTie	exon	12763528	12763599	1000	-	.	gene_id "MSTRG.87265"; transcript_id "MSTRG.87265.20"; exon_number "2";
chr19	StringTie	exon	12763668	12763778	1000	-	.	gene_id "MSTRG.87265"; transcript_id "MSTRG.87265.20"; exon_number "3";
chr19	StringTie	exon	12764814	12764917	1000	-	.	gene_id "MSTRG.87265"; transcript_id "MSTRG.87265.20"; exon_number "4";
chr19	StringTie	exon	12764999	12765081	1000	-	.	gene_id "MSTRG.87265"; transcript_id "MSTRG.87265.20"; exon_number "5";
chr19	StringTie	exon	12765690	12765724	1000	-	.	gene_id "MSTRG.87265"; transcript_id "MSTRG.87265.20"; exon_number "6";
chr19	StringTie	exon	12765927	12766014	1000	-	.	gene_id "MSTRG.87265"; transcript_id "MSTRG.87265.20"; exon_number "7";
chr19	StringTie	exon	12766103	12766240	1000	-	.	gene_id "MSTRG.87265"; transcript_id "MSTRG.87265.20"; exon_number "8";
chr19	StringTie	exon	12767395	12767464	1000	-	.	gene_id "MSTRG.87265"; transcript_id "MSTRG.87265.20"; exon_number "9";
chr19	StringTie	exon	12767816	12767903	1000	-	.	gene_id "MSTRG.87265"; transcript_id "MSTRG.87265.20"; exon_number "10";
chr19	StringTie	exon	12768013	12768123	1000	-	.	gene_id "MSTRG.87265"; transcript_id "MSTRG.87265.20"; exon_number "11";
chr19	StringTie	exon	12769881	12770078	1000	-	.	gene_id "MSTRG.87265"; transcript_id "MSTRG.87265.20"; exon_number "12";
chr19	StringTie	exon	12770932	12771072	1000	-	.	gene_id "MSTRG.87265"; transcript_id "MSTRG.87265.20"; exon_number "13";
chr19	StringTie	exon	12771159	12771319	1000	-	.	gene_id "MSTRG.87265"; transcript_id "MSTRG.87265.20"; exon_number "14";
chr19	StringTie	exon	12771397	12771477	1000	-	.	gene_id "MSTRG.87265"; transcript_id "MSTRG.87265.20"; exon_number "15";
chr19	StringTie	exon	12772190	12772252	1000	-	.	gene_id "MSTRG.87265"; transcript_id "MSTRG.87265.20"; exon_number "16";
chr19	StringTie	exon	12772613	12772680	1000	-	.	gene_id "MSTRG.87265"; transcript_id "MSTRG.87265.20"; exon_number "17";
chr19	StringTie	exon	12772780	12772912	1000	-	.	gene_id "MSTRG.87265"; transcript_id "MSTRG.87265.20"; exon_number "18";
chr19	StringTie	exon	12772994	12774741	1000	-	.	gene_id "MSTRG.87265"; transcript_id "MSTRG.87265.20"; exon_number "19";
chr19	StringTie	exon	12774812	12774897	1000	-	.	gene_id "MSTRG.87265"; transcript_id "MSTRG.87265.20"; exon_number "20";
chr19	StringTie	exon	12775405	12775902	1000	-	.	gene_id "MSTRG.87265"; transcript_id "MSTRG.87265.20"; exon_number "21";
chr19	StringTie	transcript	12771817	12775599	1000	-	.	gene_id "MSTRG.87265"; transcript_id "MSTRG.87265.206";
chr19	StringTie	exon	12771817	12771878	1000	-	.	gene_id "MSTRG.87265"; transcript_id "MSTRG.87265.206"; exon_number "1";
chr19	StringTie	exon	12772190	12772252	1000	-	.	gene_id "MSTRG.87265"; transcript_id "MSTRG.87265.206"; exon_number "2";
chr19	StringTie	exon	12772613	12772680	1000	-	.	gene_id "MSTRG.87265"; transcript_id "MSTRG.87265.206"; exon_number "3";
chr19	StringTie	exon	12772780	12772912	1000	-	.	gene_id "MSTRG.87265"; transcript_id "MSTRG.87265.206"; exon_number "4";
chr19	StringTie	exon	12772994	12773044	1000	-	.	gene_id "MSTRG.87265"; transcript_id "MSTRG.87265.206"; exon_number "5";
chr19	StringTie	exon	12773645	12774741	1000	-	.	gene_id "MSTRG.87265"; transcript_id "MSTRG.87265.206"; exon_number "6";
chr19	StringTie	exon	12774812	12774897	1000	-	.	gene_id "MSTRG.87265"; transcript_id "MSTRG.87265.206"; exon_number "7";
chr19	StringTie	exon	12775405	12775599	1000	-	.	gene_id "MSTRG.87265"; transcript_id "MSTRG.87265.206"; exon_number "8";
chr19	StringTie	transcript	12760626	12778541	1000	-	.	gene_id "MSTRG.87265"; transcript_id "MSTRG.87265.21";
chr19	StringTie	exon	12760626	12763431	1000	-	.	gene_id "MSTRG.87265"; transcript_id "MSTRG.87265.21"; exon_number "1";
chr19	StringTie	exon	12763528	12763599	1000	-	.	gene_id "MSTRG.87265"; transcript_id "MSTRG.87265.21"; exon_number "2";
chr19	StringTie	exon	12763668	12763778	1000	-	.	gene_id "MSTRG.87265"; transcript_id "MSTRG.87265.21"; exon_number "3";
chr19	StringTie	exon	12764814	12764917	1000	-	.	gene_id "MSTRG.87265"; transcript_id "MSTRG.87265.21"; exon_number "4";
chr19	StringTie	exon	12764999	12765081	1000	-	.	gene_id "MSTRG.87265"; transcript_id "MSTRG.87265.21"; exon_number "5";
chr19	StringTie	exon	12765690	12765724	1000	-	.	gene_id "MSTRG.87265"; transcript_id "MSTRG.87265.21"; exon_number "6";
chr19	StringTie	exon	12765829	12765834	1000	-	.	gene_id "MSTRG.87265"; transcript_id "MSTRG.87265.21"; exon_number "7";
chr19	StringTie	exon	12765927	12766014	1000	-	.	gene_id "MSTRG.87265"; transcript_id "MSTRG.87265.21"; exon_number "8";
chr19	StringTie	exon	12766103	12766240	1000	-	.	gene_id "MSTRG.87265"; transcript_id "MSTRG.87265.21"; exon_number "9";
chr19	StringTie	exon	12767395	12767464	1000	-	.	gene_id "MSTRG.87265"; transcript_id "MSTRG.87265.21"; exon_number "10";
chr19	StringTie	exon	12767816	12767903	1000	-	.	gene_id "MSTRG.87265"; transcript_id "MSTRG.87265.21"; exon_number "11";
chr19	StringTie	exon	12768013	12768123	1000	-	.	gene_id "MSTRG.87265"; transcript_id "MSTRG.87265.21"; exon_number "12";
chr19	StringTie	exon	12769881	12770078	1000	-	.	gene_id "MSTRG.87265"; transcript_id "MSTRG.87265.21"; exon_number "13";
chr19	StringTie	exon	12770932	12771072	1000	-	.	gene_id "MSTRG.87265"; transcript_id "MSTRG.87265.21"; exon_number "14";
chr19	StringTie	exon	12771159	12771319	1000	-	.	gene_id "MSTRG.87265"; transcript_id "MSTRG.87265.21"; exon_number "15";
chr19	StringTie	exon	12771397	12771477	1000	-	.	gene_id "MSTRG.87265"; transcript_id "MSTRG.87265.21"; exon_number "16";
chr19	StringTie	exon	12772190	12772252	1000	-	.	gene_id "MSTRG.87265"; transcript_id "MSTRG.87265.21"; exon_number "17";
chr19	StringTie	exon	12772613	12772680	1000	-	.	gene_id "MSTRG.87265"; transcript_id "MSTRG.87265.21"; exon_number "18";
chr19	StringTie	exon	12772780	12772912	1000	-	.	gene_id "MSTRG.87265"; transcript_id "MSTRG.87265.21"; exon_number "19";
chr19	StringTie	exon	12772994	12773044	1000	-	.	gene_id "MSTRG.87265"; transcript_id "MSTRG.87265.21"; exon_number "20";
chr19	StringTie	exon	12774635	12774741	1000	-	.	gene_id "MSTRG.87265"; transcript_id "MSTRG.87265.21"; exon_number "21";
chr19	StringTie	exon	12774812	12774897	1000	-	.	gene_id "MSTRG.87265"; transcript_id "MSTRG.87265.21"; exon_number "22";
chr19	StringTie	exon	12778300	12778541	1000	-	.	gene_id "MSTRG.87265"; transcript_id "MSTRG.87265.21"; exon_number "23";
chr19	StringTie	transcript	12791245	12793527	1000	-	.	gene_id "MSTRG.87265"; transcript_id "MSTRG.87265.216";
chr19	StringTie	exon	12791245	12791873	1000	-	.	gene_id "MSTRG.87265"; transcript_id "MSTRG.87265.216"; exon_number "1";
chr19	StringTie	exon	12792083	12792323	1000	-	.	gene_id "MSTRG.87265"; transcript_id "MSTRG.87265.216"; exon_number "2";
chr19	StringTie	exon	12792404	12792976	1000	-	.	gene_id "MSTRG.87265"; transcript_id "MSTRG.87265.216"; exon_number "3";
chr19	StringTie	exon	12793005	12793527	1000	-	.	gene_id "MSTRG.87265"; transcript_id "MSTRG.87265.216"; exon_number "4";
chr19	StringTie	transcript	12791315	12793673	1000	-	.	gene_id "MSTRG.87265"; transcript_id "MSTRG.87265.217";
chr19	StringTie	exon	12791315	12791897	1000	-	.	gene_id "MSTRG.87265"; transcript_id "MSTRG.87265.217"; exon_number "1";
chr19	StringTie	exon	12791944	12792868	1000	-	.	gene_id "MSTRG.87265"; transcript_id "MSTRG.87265.217"; exon_number "2";
chr19	StringTie	exon	12792908	12793673	1000	-	.	gene_id "MSTRG.87265"; transcript_id "MSTRG.87265.217"; exon_number "3";
chr19	StringTie	transcript	12791392	12793655	1000	-	.	gene_id "MSTRG.87265"; transcript_id "MSTRG.87265.218";
chr19	StringTie	exon	12791392	12792343	1000	-	.	gene_id "MSTRG.87265"; transcript_id "MSTRG.87265.218"; exon_number "1";
chr19	StringTie	exon	12792396	12792808	1000	-	.	gene_id "MSTRG.87265"; transcript_id "MSTRG.87265.218"; exon_number "2";
chr19	StringTie	exon	12792869	12793655	1000	-	.	gene_id "MSTRG.87265"; transcript_id "MSTRG.87265.218"; exon_number "3";
chr19	StringTie	transcript	12791486	12803384	1000	-	.	gene_id "MSTRG.87265"; transcript_id "MSTRG.87265.219";
chr19	StringTie	exon	12791486	12792019	1000	-	.	gene_id "MSTRG.87265"; transcript_id "MSTRG.87265.219"; exon_number "1";
chr19	StringTie	exon	12792158	12792197	1000	-	.	gene_id "MSTRG.87265"; transcript_id "MSTRG.87265.219"; exon_number "2";
chr19	StringTie	exon	12792710	12797166	1000	-	.	gene_id "MSTRG.87265"; transcript_id "MSTRG.87265.219"; exon_number "3";
chr19	StringTie	exon	12799859	12800299	1000	-	.	gene_id "MSTRG.87265"; transcript_id "MSTRG.87265.219"; exon_number "4";
chr19	StringTie	exon	12800916	12801069	1000	-	.	gene_id "MSTRG.87265"; transcript_id "MSTRG.87265.219"; exon_number "5";
chr19	StringTie	exon	12801159	12801270	1000	-	.	gene_id "MSTRG.87265"; transcript_id "MSTRG.87265.219"; exon_number "6";
chr19	StringTie	exon	12801740	12801940	1000	-	.	gene_id "MSTRG.87265"; transcript_id "MSTRG.87265.219"; exon_number "7";
chr19	StringTie	exon	12803340	12803384	1000	-	.	gene_id "MSTRG.87265"; transcript_id "MSTRG.87265.219"; exon_number "8";
chr19	StringTie	transcript	12760650	12778741	1000	-	.	gene_id "MSTRG.87265"; transcript_id "MSTRG.87265.22";
chr19	StringTie	exon	12760650	12763431	1000	-	.	gene_id "MSTRG.87265"; transcript_id "MSTRG.87265.22"; exon_number "1";
chr19	StringTie	exon	12763528	12763599	1000	-	.	gene_id "MSTRG.87265"; transcript_id "MSTRG.87265.22"; exon_number "2";
chr19	StringTie	exon	12763668	12763778	1000	-	.	gene_id "MSTRG.87265"; transcript_id "MSTRG.87265.22"; exon_number "3";
chr19	StringTie	exon	12764814	12764914	1000	-	.	gene_id "MSTRG.87265"; transcript_id "MSTRG.87265.22"; exon_number "4";
chr19	StringTie	exon	12764999	12765081	1000	-	.	gene_id "MSTRG.87265"; transcript_id "MSTRG.87265.22"; exon_number "5";
chr19	StringTie	exon	12765690	12765724	1000	-	.	gene_id "MSTRG.87265"; transcript_id "MSTRG.87265.22"; exon_number "6";
chr19	StringTie	exon	12765927	12766014	1000	-	.	gene_id "MSTRG.87265"; transcript_id "MSTRG.87265.22"; exon_number "7";
chr19	StringTie	exon	12766103	12766240	1000	-	.	gene_id "MSTRG.87265"; transcript_id "MSTRG.87265.22"; exon_number "8";
chr19	StringTie	exon	12767395	12767464	1000	-	.	gene_id "MSTRG.87265"; transcript_id "MSTRG.87265.22"; exon_number "9";
chr19	StringTie	exon	12767816	12767903	1000	-	.	gene_id "MSTRG.87265"; transcript_id "MSTRG.87265.22"; exon_number "10";
chr19	StringTie	exon	12768013	12768123	1000	-	.	gene_id "MSTRG.87265"; transcript_id "MSTRG.87265.22"; exon_number "11";
chr19	StringTie	exon	12769881	12770082	1000	-	.	gene_id "MSTRG.87265"; transcript_id "MSTRG.87265.22"; exon_number "12";
chr19	StringTie	exon	12770932	12771072	1000	-	.	gene_id "MSTRG.87265"; transcript_id "MSTRG.87265.22"; exon_number "13";
chr19	StringTie	exon	12771159	12771319	1000	-	.	gene_id "MSTRG.87265"; transcript_id "MSTRG.87265.22"; exon_number "14";
chr19	StringTie	exon	12771397	12771477	1000	-	.	gene_id "MSTRG.87265"; transcript_id "MSTRG.87265.22"; exon_number "15";
chr19	StringTie	exon	12772190	12772252	1000	-	.	gene_id "MSTRG.87265"; transcript_id "MSTRG.87265.22"; exon_number "16";
chr19	StringTie	exon	12772613	12772680	1000	-	.	gene_id "MSTRG.87265"; transcript_id "MSTRG.87265.22"; exon_number "17";
chr19	StringTie	exon	12772780	12772912	1000	-	.	gene_id "MSTRG.87265"; transcript_id "MSTRG.87265.22"; exon_number "18";
chr19	StringTie	exon	12772994	12773044	1000	-	.	gene_id "MSTRG.87265"; transcript_id "MSTRG.87265.22"; exon_number "19";
chr19	StringTie	exon	12774669	12774741	1000	-	.	gene_id "MSTRG.87265"; transcript_id "MSTRG.87265.22"; exon_number "20";
chr19	StringTie	exon	12774812	12774897	1000	-	.	gene_id "MSTRG.87265"; transcript_id "MSTRG.87265.22"; exon_number "21";
chr19	StringTie	exon	12778300	12778741	1000	-	.	gene_id "MSTRG.87265"; transcript_id "MSTRG.87265.22"; exon_number "22";
chr19	StringTie	transcript	12791491	12793138	1000	-	.	gene_id "MSTRG.87265"; transcript_id "MSTRG.87265.220";
chr19	StringTie	exon	12791491	12791511	1000	-	.	gene_id "MSTRG.87265"; transcript_id "MSTRG.87265.220"; exon_number "1";
chr19	StringTie	exon	12792020	12792038	1000	-	.	gene_id "MSTRG.87265"; transcript_id "MSTRG.87265.220"; exon_number "2";
chr19	StringTie	exon	12792809	12792874	1000	-	.	gene_id "MSTRG.87265"; transcript_id "MSTRG.87265.220"; exon_number "3";
chr19	StringTie	exon	12793124	12793138	1000	-	.	gene_id "MSTRG.87265"; transcript_id "MSTRG.87265.220"; exon_number "4";
chr19	StringTie	transcript	12791500	12793315	1000	-	.	gene_id "MSTRG.87265"; transcript_id "MSTRG.87265.221";
chr19	StringTie	exon	12791500	12791928	1000	-	.	gene_id "MSTRG.87265"; transcript_id "MSTRG.87265.221"; exon_number "1";
chr19	StringTie	exon	12792479	12792908	1000	-	.	gene_id "MSTRG.87265"; transcript_id "MSTRG.87265.221"; exon_number "2";
chr19	StringTie	exon	12792977	12793028	1000	-	.	gene_id "MSTRG.87265"; transcript_id "MSTRG.87265.221"; exon_number "3";
chr19	StringTie	exon	12793124	12793315	1000	-	.	gene_id "MSTRG.87265"; transcript_id "MSTRG.87265.221"; exon_number "4";
chr19	StringTie	transcript	12791500	12801992	1000	-	.	gene_id "MSTRG.87265"; transcript_id "MSTRG.87265.222";
chr19	StringTie	exon	12791500	12791873	1000	-	.	gene_id "MSTRG.87265"; transcript_id "MSTRG.87265.222"; exon_number "1";
chr19	StringTie	exon	12791929	12792868	1000	-	.	gene_id "MSTRG.87265"; transcript_id "MSTRG.87265.222"; exon_number "2";
chr19	StringTie	exon	12792908	12797166	1000	-	.	gene_id "MSTRG.87265"; transcript_id "MSTRG.87265.222"; exon_number "3";
chr19	StringTie	exon	12799859	12799989	1000	-	.	gene_id "MSTRG.87265"; transcript_id "MSTRG.87265.222"; exon_number "4";
chr19	StringTie	exon	12800177	12800299	1000	-	.	gene_id "MSTRG.87265"; transcript_id "MSTRG.87265.222"; exon_number "5";
chr19	StringTie	exon	12800916	12801069	1000	-	.	gene_id "MSTRG.87265"; transcript_id "MSTRG.87265.222"; exon_number "6";
chr19	StringTie	exon	12801159	12801263	1000	-	.	gene_id "MSTRG.87265"; transcript_id "MSTRG.87265.222"; exon_number "7";
chr19	StringTie	exon	12801740	12801992	1000	-	.	gene_id "MSTRG.87265"; transcript_id "MSTRG.87265.222"; exon_number "8";
chr19	StringTie	transcript	12791522	12804184	1000	-	.	gene_id "MSTRG.87265"; transcript_id "MSTRG.87265.223";
chr19	StringTie	exon	12791522	12791928	1000	-	.	gene_id "MSTRG.87265"; transcript_id "MSTRG.87265.223"; exon_number "1";
chr19	StringTie	exon	12792479	12792822	1000	-	.	gene_id "MSTRG.87265"; transcript_id "MSTRG.87265.223"; exon_number "2";
chr19	StringTie	exon	12792904	12792976	1000	-	.	gene_id "MSTRG.87265"; transcript_id "MSTRG.87265.223"; exon_number "3";
chr19	StringTie	exon	12793005	12793029	1000	-	.	gene_id "MSTRG.87265"; transcript_id "MSTRG.87265.223"; exon_number "4";
chr19	StringTie	exon	12793197	12797166	1000	-	.	gene_id "MSTRG.87265"; transcript_id "MSTRG.87265.223"; exon_number "5";
chr19	StringTie	exon	12799859	12799989	1000	-	.	gene_id "MSTRG.87265"; transcript_id "MSTRG.87265.223"; exon_number "6";
chr19	StringTie	exon	12800177	12800299	1000	-	.	gene_id "MSTRG.87265"; transcript_id "MSTRG.87265.223"; exon_number "7";
chr19	StringTie	exon	12800916	12801069	1000	-	.	gene_id "MSTRG.87265"; transcript_id "MSTRG.87265.223"; exon_number "8";
chr19	StringTie	exon	12801159	12801270	1000	-	.	gene_id "MSTRG.87265"; transcript_id "MSTRG.87265.223"; exon_number "9";
chr19	StringTie	exon	12801740	12801940	1000	-	.	gene_id "MSTRG.87265"; transcript_id "MSTRG.87265.223"; exon_number "10";
chr19	StringTie	exon	12803340	12803598	1000	-	.	gene_id "MSTRG.87265"; transcript_id "MSTRG.87265.223"; exon_number "11";
chr19	StringTie	exon	12804085	12804184	1000	-	.	gene_id "MSTRG.87265"; transcript_id "MSTRG.87265.223"; exon_number "12";
chr19	StringTie	transcript	12791551	12793261	1000	-	.	gene_id "MSTRG.87265"; transcript_id "MSTRG.87265.224";
chr19	StringTie	exon	12791551	12791597	1000	-	.	gene_id "MSTRG.87265"; transcript_id "MSTRG.87265.224"; exon_number "1";
chr19	StringTie	exon	12791702	12791849	1000	-	.	gene_id "MSTRG.87265"; transcript_id "MSTRG.87265.224"; exon_number "2";
chr19	StringTie	exon	12791967	12792078	1000	-	.	gene_id "MSTRG.87265"; transcript_id "MSTRG.87265.224"; exon_number "3";
chr19	StringTie	exon	12792533	12792843	1000	-	.	gene_id "MSTRG.87265"; transcript_id "MSTRG.87265.224"; exon_number "4";
chr19	StringTie	exon	12792977	12793261	1000	-	.	gene_id "MSTRG.87265"; transcript_id "MSTRG.87265.224"; exon_number "5";
chr19	StringTie	transcript	12791555	12793169	1000	-	.	gene_id "MSTRG.87265"; transcript_id "MSTRG.87265.225";
chr19	StringTie	exon	12791555	12791745	1000	-	.	gene_id "MSTRG.87265"; transcript_id "MSTRG.87265.225"; exon_number "1";
chr19	StringTie	exon	12791850	12791928	1000	-	.	gene_id "MSTRG.87265"; transcript_id "MSTRG.87265.225"; exon_number "2";
chr19	StringTie	exon	12792479	12792716	1000	-	.	gene_id "MSTRG.87265"; transcript_id "MSTRG.87265.225"; exon_number "3";
chr19	StringTie	exon	12792827	12792957	1000	-	.	gene_id "MSTRG.87265"; transcript_id "MSTRG.87265.225"; exon_number "4";
chr19	StringTie	exon	12793124	12793169	1000	-	.	gene_id "MSTRG.87265"; transcript_id "MSTRG.87265.225"; exon_number "5";
chr19	StringTie	transcript	12791568	12793642	1000	-	.	gene_id "MSTRG.87265"; transcript_id "MSTRG.87265.226";
chr19	StringTie	exon	12791568	12791928	1000	-	.	gene_id "MSTRG.87265"; transcript_id "MSTRG.87265.226"; exon_number "1";
chr19	StringTie	exon	12792479	12792976	1000	-	.	gene_id "MSTRG.87265"; transcript_id "MSTRG.87265.226"; exon_number "2";
chr19	StringTie	exon	12793005	12793642	1000	-	.	gene_id "MSTRG.87265"; transcript_id "MSTRG.87265.226"; exon_number "3";
chr19	StringTie	transcript	12791590	12793266	1000	-	.	gene_id "MSTRG.87265"; transcript_id "MSTRG.87265.227";
chr19	StringTie	exon	12791590	12791928	1000	-	.	gene_id "MSTRG.87265"; transcript_id "MSTRG.87265.227"; exon_number "1";
chr19	StringTie	exon	12792479	12793028	1000	-	.	gene_id "MSTRG.87265"; transcript_id "MSTRG.87265.227"; exon_number "2";
chr19	StringTie	exon	12793124	12793266	1000	-	.	gene_id "MSTRG.87265"; transcript_id "MSTRG.87265.227"; exon_number "3";
chr19	StringTie	transcript	12791590	12793266	1000	-	.	gene_id "MSTRG.87265"; transcript_id "MSTRG.87265.228";
chr19	StringTie	exon	12791590	12791928	1000	-	.	gene_id "MSTRG.87265"; transcript_id "MSTRG.87265.228"; exon_number "1";
chr19	StringTie	exon	12792479	12792868	1000	-	.	gene_id "MSTRG.87265"; transcript_id "MSTRG.87265.228"; exon_number "2";
chr19	StringTie	exon	12792908	12793028	1000	-	.	gene_id "MSTRG.87265"; transcript_id "MSTRG.87265.228"; exon_number "3";
chr19	StringTie	exon	12793124	12793266	1000	-	.	gene_id "MSTRG.87265"; transcript_id "MSTRG.87265.228"; exon_number "4";
chr19	StringTie	transcript	12791612	12793208	1000	-	.	gene_id "MSTRG.87265"; transcript_id "MSTRG.87265.229";
chr19	StringTie	exon	12791612	12791711	1000	-	.	gene_id "MSTRG.87265"; transcript_id "MSTRG.87265.229"; exon_number "1";
chr19	StringTie	exon	12791756	12792245	1000	-	.	gene_id "MSTRG.87265"; transcript_id "MSTRG.87265.229"; exon_number "2";
chr19	StringTie	exon	12792277	12793208	1000	-	.	gene_id "MSTRG.87265"; transcript_id "MSTRG.87265.229"; exon_number "3";
chr19	StringTie	transcript	12760686	12775875	1000	-	.	gene_id "MSTRG.87265"; transcript_id "MSTRG.87265.23";
chr19	StringTie	exon	12760686	12763431	1000	-	.	gene_id "MSTRG.87265"; transcript_id "MSTRG.87265.23"; exon_number "1";
chr19	StringTie	exon	12763528	12763599	1000	-	.	gene_id "MSTRG.87265"; transcript_id "MSTRG.87265.23"; exon_number "2";
chr19	StringTie	exon	12763668	12763778	1000	-	.	gene_id "MSTRG.87265"; transcript_id "MSTRG.87265.23"; exon_number "3";
chr19	StringTie	exon	12764814	12764917	1000	-	.	gene_id "MSTRG.87265"; transcript_id "MSTRG.87265.23"; exon_number "4";
chr19	StringTie	exon	12764999	12765081	1000	-	.	gene_id "MSTRG.87265"; transcript_id "MSTRG.87265.23"; exon_number "5";
chr19	StringTie	exon	12765690	12765724	1000	-	.	gene_id "MSTRG.87265"; transcript_id "MSTRG.87265.23"; exon_number "6";
chr19	StringTie	exon	12765927	12766014	1000	-	.	gene_id "MSTRG.87265"; transcript_id "MSTRG.87265.23"; exon_number "7";
chr19	StringTie	exon	12766103	12766240	1000	-	.	gene_id "MSTRG.87265"; transcript_id "MSTRG.87265.23"; exon_number "8";
chr19	StringTie	exon	12767395	12767464	1000	-	.	gene_id "MSTRG.87265"; transcript_id "MSTRG.87265.23"; exon_number "9";
chr19	StringTie	exon	12767816	12767903	1000	-	.	gene_id "MSTRG.87265"; transcript_id "MSTRG.87265.23"; exon_number "10";
chr19	StringTie	exon	12768013	12768123	1000	-	.	gene_id "MSTRG.87265"; transcript_id "MSTRG.87265.23"; exon_number "11";
chr19	StringTie	exon	12769881	12770082	1000	-	.	gene_id "MSTRG.87265"; transcript_id "MSTRG.87265.23"; exon_number "12";
chr19	StringTie	exon	12770932	12771072	1000	-	.	gene_id "MSTRG.87265"; transcript_id "MSTRG.87265.23"; exon_number "13";
chr19	StringTie	exon	12771159	12771319	1000	-	.	gene_id "MSTRG.87265"; transcript_id "MSTRG.87265.23"; exon_number "14";
chr19	StringTie	exon	12771397	12771477	1000	-	.	gene_id "MSTRG.87265"; transcript_id "MSTRG.87265.23"; exon_number "15";
chr19	StringTie	exon	12772190	12772252	1000	-	.	gene_id "MSTRG.87265"; transcript_id "MSTRG.87265.23"; exon_number "16";
chr19	StringTie	exon	12772613	12772680	1000	-	.	gene_id "MSTRG.87265"; transcript_id "MSTRG.87265.23"; exon_number "17";
chr19	StringTie	exon	12772780	12772912	1000	-	.	gene_id "MSTRG.87265"; transcript_id "MSTRG.87265.23"; exon_number "18";
chr19	StringTie	exon	12772994	12774741	1000	-	.	gene_id "MSTRG.87265"; transcript_id "MSTRG.87265.23"; exon_number "19";
chr19	StringTie	exon	12774812	12774897	1000	-	.	gene_id "MSTRG.87265"; transcript_id "MSTRG.87265.23"; exon_number "20";
chr19	StringTie	exon	12775219	12775875	1000	-	.	gene_id "MSTRG.87265"; transcript_id "MSTRG.87265.23"; exon_number "21";
chr19	StringTie	transcript	12791612	12793249	1000	-	.	gene_id "MSTRG.87265"; transcript_id "MSTRG.87265.230";
chr19	StringTie	exon	12791612	12792038	1000	-	.	gene_id "MSTRG.87265"; transcript_id "MSTRG.87265.230"; exon_number "1";
chr19	StringTie	exon	12792079	12792245	1000	-	.	gene_id "MSTRG.87265"; transcript_id "MSTRG.87265.230"; exon_number "2";
chr19	StringTie	exon	12792277	12793028	1000	-	.	gene_id "MSTRG.87265"; transcript_id "MSTRG.87265.230"; exon_number "3";
chr19	StringTie	exon	12793124	12793249	1000	-	.	gene_id "MSTRG.87265"; transcript_id "MSTRG.87265.230"; exon_number "4";
chr19	StringTie	transcript	12791613	12793075	1000	-	.	gene_id "MSTRG.87265"; transcript_id "MSTRG.87265.231";
chr19	StringTie	exon	12791613	12791928	1000	-	.	gene_id "MSTRG.87265"; transcript_id "MSTRG.87265.231"; exon_number "1";
chr19	StringTie	exon	12792479	12792868	1000	-	.	gene_id "MSTRG.87265"; transcript_id "MSTRG.87265.231"; exon_number "2";
chr19	StringTie	exon	12792904	12793075	1000	-	.	gene_id "MSTRG.87265"; transcript_id "MSTRG.87265.231"; exon_number "3";
chr19	StringTie	transcript	12791624	12793024	1000	-	.	gene_id "MSTRG.87265"; transcript_id "MSTRG.87265.232";
chr19	StringTie	exon	12791624	12791809	1000	-	.	gene_id "MSTRG.87265"; transcript_id "MSTRG.87265.232"; exon_number "1";
chr19	StringTie	exon	12792417	12792478	1000	-	.	gene_id "MSTRG.87265"; transcript_id "MSTRG.87265.232"; exon_number "2";
chr19	StringTie	exon	12792869	12793024	1000	-	.	gene_id "MSTRG.87265"; transcript_id "MSTRG.87265.232"; exon_number "3";
chr19	StringTie	transcript	12791626	12804472	1000	-	.	gene_id "MSTRG.87265"; transcript_id "MSTRG.87265.233";
chr19	StringTie	exon	12791626	12791885	1000	-	.	gene_id "MSTRG.87265"; transcript_id "MSTRG.87265.233"; exon_number "1";
chr19	StringTie	exon	12791929	12792976	1000	-	.	gene_id "MSTRG.87265"; transcript_id "MSTRG.87265.233"; exon_number "2";
chr19	StringTie	exon	12793005	12797166	1000	-	.	gene_id "MSTRG.87265"; transcript_id "MSTRG.87265.233"; exon_number "3";
chr19	StringTie	exon	12799859	12799989	1000	-	.	gene_id "MSTRG.87265"; transcript_id "MSTRG.87265.233"; exon_number "4";
chr19	StringTie	exon	12800177	12800299	1000	-	.	gene_id "MSTRG.87265"; transcript_id "MSTRG.87265.233"; exon_number "5";
chr19	StringTie	exon	12800916	12801069	1000	-	.	gene_id "MSTRG.87265"; transcript_id "MSTRG.87265.233"; exon_number "6";
chr19	StringTie	exon	12801159	12801270	1000	-	.	gene_id "MSTRG.87265"; transcript_id "MSTRG.87265.233"; exon_number "7";
chr19	StringTie	exon	12801740	12801940	1000	-	.	gene_id "MSTRG.87265"; transcript_id "MSTRG.87265.233"; exon_number "8";
chr19	StringTie	exon	12803340	12804472	1000	-	.	gene_id "MSTRG.87265"; transcript_id "MSTRG.87265.233"; exon_number "9";
chr19	StringTie	transcript	12791633	12793608	1000	-	.	gene_id "MSTRG.87265"; transcript_id "MSTRG.87265.234";
chr19	StringTie	exon	12791633	12791897	1000	-	.	gene_id "MSTRG.87265"; transcript_id "MSTRG.87265.234"; exon_number "1";
chr19	StringTie	exon	12791944	12792976	1000	-	.	gene_id "MSTRG.87265"; transcript_id "MSTRG.87265.234"; exon_number "2";
chr19	StringTie	exon	12793005	12793608	1000	-	.	gene_id "MSTRG.87265"; transcript_id "MSTRG.87265.234"; exon_number "3";
chr19	StringTie	transcript	12791646	12793261	1000	-	.	gene_id "MSTRG.87265"; transcript_id "MSTRG.87265.235";
chr19	StringTie	exon	12791646	12791841	1000	-	.	gene_id "MSTRG.87265"; transcript_id "MSTRG.87265.235"; exon_number "1";
chr19	StringTie	exon	12791944	12792245	1000	-	.	gene_id "MSTRG.87265"; transcript_id "MSTRG.87265.235"; exon_number "2";
chr19	StringTie	exon	12792277	12792808	1000	-	.	gene_id "MSTRG.87265"; transcript_id "MSTRG.87265.235"; exon_number "3";
chr19	StringTie	exon	12792869	12792976	1000	-	.	gene_id "MSTRG.87265"; transcript_id "MSTRG.87265.235"; exon_number "4";
chr19	StringTie	exon	12793005	12793261	1000	-	.	gene_id "MSTRG.87265"; transcript_id "MSTRG.87265.235"; exon_number "5";
chr19	StringTie	transcript	12791655	12793261	1000	-	.	gene_id "MSTRG.87265"; transcript_id "MSTRG.87265.236";
chr19	StringTie	exon	12791655	12791934	1000	-	.	gene_id "MSTRG.87265"; transcript_id "MSTRG.87265.236"; exon_number "1";
chr19	StringTie	exon	12792485	12793261	1000	-	.	gene_id "MSTRG.87265"; transcript_id "MSTRG.87265.236"; exon_number "2";
chr19	StringTie	transcript	12791655	12793261	1000	-	.	gene_id "MSTRG.87265"; transcript_id "MSTRG.87265.237";
chr19	StringTie	exon	12791655	12791870	1000	-	.	gene_id "MSTRG.87265"; transcript_id "MSTRG.87265.237"; exon_number "1";
chr19	StringTie	exon	12792307	12792343	1000	-	.	gene_id "MSTRG.87265"; transcript_id "MSTRG.87265.237"; exon_number "2";
chr19	StringTie	exon	12792401	12792843	1000	-	.	gene_id "MSTRG.87265"; transcript_id "MSTRG.87265.237"; exon_number "3";
chr19	StringTie	exon	12792977	12793261	1000	-	.	gene_id "MSTRG.87265"; transcript_id "MSTRG.87265.237"; exon_number "4";
chr19	StringTie	transcript	12791655	12793567	1000	-	.	gene_id "MSTRG.87265"; transcript_id "MSTRG.87265.238";
chr19	StringTie	exon	12791655	12791794	1000	-	.	gene_id "MSTRG.87265"; transcript_id "MSTRG.87265.238"; exon_number "1";
chr19	StringTie	exon	12791840	12792343	1000	-	.	gene_id "MSTRG.87265"; transcript_id "MSTRG.87265.238"; exon_number "2";
chr19	StringTie	exon	12792479	12792868	1000	-	.	gene_id "MSTRG.87265"; transcript_id "MSTRG.87265.238"; exon_number "3";
chr19	StringTie	exon	12792908	12792976	1000	-	.	gene_id "MSTRG.87265"; transcript_id "MSTRG.87265.238"; exon_number "4";
chr19	StringTie	exon	12793005	12793567	1000	-	.	gene_id "MSTRG.87265"; transcript_id "MSTRG.87265.238"; exon_number "5";
chr19	StringTie	transcript	12791663	12793208	1000	-	.	gene_id "MSTRG.87265"; transcript_id "MSTRG.87265.239";
chr19	StringTie	exon	12791663	12791711	1000	-	.	gene_id "MSTRG.87265"; transcript_id "MSTRG.87265.239"; exon_number "1";
chr19	StringTie	exon	12791756	12792097	1000	-	.	gene_id "MSTRG.87265"; transcript_id "MSTRG.87265.239"; exon_number "2";
chr19	StringTie	exon	12792257	12792856	1000	-	.	gene_id "MSTRG.87265"; transcript_id "MSTRG.87265.239"; exon_number "3";
chr19	StringTie	exon	12792916	12793208	1000	-	.	gene_id "MSTRG.87265"; transcript_id "MSTRG.87265.239"; exon_number "4";
chr19	StringTie	transcript	12760694	12775667	1000	-	.	gene_id "MSTRG.87265"; transcript_id "MSTRG.87265.24";
chr19	StringTie	exon	12760694	12763431	1000	-	.	gene_id "MSTRG.87265"; transcript_id "MSTRG.87265.24"; exon_number "1";
chr19	StringTie	exon	12763528	12763599	1000	-	.	gene_id "MSTRG.87265"; transcript_id "MSTRG.87265.24"; exon_number "2";
chr19	StringTie	exon	12763668	12763778	1000	-	.	gene_id "MSTRG.87265"; transcript_id "MSTRG.87265.24"; exon_number "3";
chr19	StringTie	exon	12764814	12764914	1000	-	.	gene_id "MSTRG.87265"; transcript_id "MSTRG.87265.24"; exon_number "4";
chr19	StringTie	exon	12764999	12765081	1000	-	.	gene_id "MSTRG.87265"; transcript_id "MSTRG.87265.24"; exon_number "5";
chr19	StringTie	exon	12765690	12765724	1000	-	.	gene_id "MSTRG.87265"; transcript_id "MSTRG.87265.24"; exon_number "6";
chr19	StringTie	exon	12765927	12766014	1000	-	.	gene_id "MSTRG.87265"; transcript_id "MSTRG.87265.24"; exon_number "7";
chr19	StringTie	exon	12766103	12766240	1000	-	.	gene_id "MSTRG.87265"; transcript_id "MSTRG.87265.24"; exon_number "8";
chr19	StringTie	exon	12767395	12767464	1000	-	.	gene_id "MSTRG.87265"; transcript_id "MSTRG.87265.24"; exon_number "9";
chr19	StringTie	exon	12767816	12767903	1000	-	.	gene_id "MSTRG.87265"; transcript_id "MSTRG.87265.24"; exon_number "10";
chr19	StringTie	exon	12768013	12768123	1000	-	.	gene_id "MSTRG.87265"; transcript_id "MSTRG.87265.24"; exon_number "11";
chr19	StringTie	exon	12769881	12770078	1000	-	.	gene_id "MSTRG.87265"; transcript_id "MSTRG.87265.24"; exon_number "12";
chr19	StringTie	exon	12770932	12771072	1000	-	.	gene_id "MSTRG.87265"; transcript_id "MSTRG.87265.24"; exon_number "13";
chr19	StringTie	exon	12771159	12771319	1000	-	.	gene_id "MSTRG.87265"; transcript_id "MSTRG.87265.24"; exon_number "14";
chr19	StringTie	exon	12771397	12771477	1000	-	.	gene_id "MSTRG.87265"; transcript_id "MSTRG.87265.24"; exon_number "15";
chr19	StringTie	exon	12772190	12772252	1000	-	.	gene_id "MSTRG.87265"; transcript_id "MSTRG.87265.24"; exon_number "16";
chr19	StringTie	exon	12772613	12772680	1000	-	.	gene_id "MSTRG.87265"; transcript_id "MSTRG.87265.24"; exon_number "17";
chr19	StringTie	exon	12772780	12772912	1000	-	.	gene_id "MSTRG.87265"; transcript_id "MSTRG.87265.24"; exon_number "18";
chr19	StringTie	exon	12772994	12774741	1000	-	.	gene_id "MSTRG.87265"; transcript_id "MSTRG.87265.24"; exon_number "19";
chr19	StringTie	exon	12774812	12774897	1000	-	.	gene_id "MSTRG.87265"; transcript_id "MSTRG.87265.24"; exon_number "20";
chr19	StringTie	exon	12775219	12775667	1000	-	.	gene_id "MSTRG.87265"; transcript_id "MSTRG.87265.24"; exon_number "21";
chr19	StringTie	transcript	12791663	12793042	1000	-	.	gene_id "MSTRG.87265"; transcript_id "MSTRG.87265.240";
chr19	StringTie	exon	12791663	12792019	1000	-	.	gene_id "MSTRG.87265"; transcript_id "MSTRG.87265.240"; exon_number "1";
chr19	StringTie	exon	12792179	12792868	1000	-	.	gene_id "MSTRG.87265"; transcript_id "MSTRG.87265.240"; exon_number "2";
chr19	StringTie	exon	12792908	12792915	1000	-	.	gene_id "MSTRG.87265"; transcript_id "MSTRG.87265.240"; exon_number "3";
chr19	StringTie	exon	12792943	12793042	1000	-	.	gene_id "MSTRG.87265"; transcript_id "MSTRG.87265.240"; exon_number "4";
chr19	StringTie	transcript	12791664	12793589	1000	-	.	gene_id "MSTRG.87265"; transcript_id "MSTRG.87265.241";
chr19	StringTie	exon	12791664	12791974	1000	-	.	gene_id "MSTRG.87265"; transcript_id "MSTRG.87265.241"; exon_number "1";
chr19	StringTie	exon	12792307	12792868	1000	-	.	gene_id "MSTRG.87265"; transcript_id "MSTRG.87265.241"; exon_number "2";
chr19	StringTie	exon	12792908	12792976	1000	-	.	gene_id "MSTRG.87265"; transcript_id "MSTRG.87265.241"; exon_number "3";
chr19	StringTie	exon	12793005	12793589	1000	-	.	gene_id "MSTRG.87265"; transcript_id "MSTRG.87265.241"; exon_number "4";
chr19	StringTie	transcript	12791675	12793937	1000	-	.	gene_id "MSTRG.87265"; transcript_id "MSTRG.87265.242";
chr19	StringTie	exon	12791675	12792245	1000	-	.	gene_id "MSTRG.87265"; transcript_id "MSTRG.87265.242"; exon_number "1";
chr19	StringTie	exon	12792277	12793937	1000	-	.	gene_id "MSTRG.87265"; transcript_id "MSTRG.87265.242"; exon_number "2";
chr19	StringTie	transcript	12791678	12793142	1000	-	.	gene_id "MSTRG.87265"; transcript_id "MSTRG.87265.243";
chr19	StringTie	exon	12791678	12791849	1000	-	.	gene_id "MSTRG.87265"; transcript_id "MSTRG.87265.243"; exon_number "1";
chr19	StringTie	exon	12792617	12793142	1000	-	.	gene_id "MSTRG.87265"; transcript_id "MSTRG.87265.243"; exon_number "2";
chr19	StringTie	transcript	12791679	12793245	1000	-	.	gene_id "MSTRG.87265"; transcript_id "MSTRG.87265.244";
chr19	StringTie	exon	12791679	12791897	1000	-	.	gene_id "MSTRG.87265"; transcript_id "MSTRG.87265.244"; exon_number "1";
chr19	StringTie	exon	12791944	12792245	1000	-	.	gene_id "MSTRG.87265"; transcript_id "MSTRG.87265.244"; exon_number "2";
chr19	StringTie	exon	12792277	12792868	1000	-	.	gene_id "MSTRG.87265"; transcript_id "MSTRG.87265.244"; exon_number "3";
chr19	StringTie	exon	12792908	12793245	1000	-	.	gene_id "MSTRG.87265"; transcript_id "MSTRG.87265.244"; exon_number "4";
chr19	StringTie	transcript	12791681	12793589	1000	-	.	gene_id "MSTRG.87265"; transcript_id "MSTRG.87265.245";
chr19	StringTie	exon	12791681	12791908	1000	-	.	gene_id "MSTRG.87265"; transcript_id "MSTRG.87265.245"; exon_number "1";
chr19	StringTie	exon	12791944	12792197	1000	-	.	gene_id "MSTRG.87265"; transcript_id "MSTRG.87265.245"; exon_number "2";
chr19	StringTie	exon	12792222	12792808	1000	-	.	gene_id "MSTRG.87265"; transcript_id "MSTRG.87265.245"; exon_number "3";
chr19	StringTie	exon	12792869	12793589	1000	-	.	gene_id "MSTRG.87265"; transcript_id "MSTRG.87265.245"; exon_number "4";
chr19	StringTie	transcript	12791684	12793249	1000	-	.	gene_id "MSTRG.87265"; transcript_id "MSTRG.87265.246";
chr19	StringTie	exon	12791684	12791794	1000	-	.	gene_id "MSTRG.87265"; transcript_id "MSTRG.87265.246"; exon_number "1";
chr19	StringTie	exon	12791865	12791928	1000	-	.	gene_id "MSTRG.87265"; transcript_id "MSTRG.87265.246"; exon_number "2";
chr19	StringTie	exon	12792479	12792808	1000	-	.	gene_id "MSTRG.87265"; transcript_id "MSTRG.87265.246"; exon_number "3";
chr19	StringTie	exon	12792869	12792908	1000	-	.	gene_id "MSTRG.87265"; transcript_id "MSTRG.87265.246"; exon_number "4";
chr19	StringTie	exon	12792936	12793249	1000	-	.	gene_id "MSTRG.87265"; transcript_id "MSTRG.87265.246"; exon_number "5";
chr19	StringTie	transcript	12791688	12793240	1000	-	.	gene_id "MSTRG.87265"; transcript_id "MSTRG.87265.247";
chr19	StringTie	exon	12791688	12791873	1000	-	.	gene_id "MSTRG.87265"; transcript_id "MSTRG.87265.247"; exon_number "1";
chr19	StringTie	exon	12791929	12792245	1000	-	.	gene_id "MSTRG.87265"; transcript_id "MSTRG.87265.247"; exon_number "2";
chr19	StringTie	exon	12792297	12792808	1000	-	.	gene_id "MSTRG.87265"; transcript_id "MSTRG.87265.247"; exon_number "3";
chr19	StringTie	exon	12792869	12793240	1000	-	.	gene_id "MSTRG.87265"; transcript_id "MSTRG.87265.247"; exon_number "4";
chr19	StringTie	transcript	12791691	12793268	1000	-	.	gene_id "MSTRG.87265"; transcript_id "MSTRG.87265.248";
chr19	StringTie	exon	12791691	12791885	1000	-	.	gene_id "MSTRG.87265"; transcript_id "MSTRG.87265.248"; exon_number "1";
chr19	StringTie	exon	12791944	12792343	1000	-	.	gene_id "MSTRG.87265"; transcript_id "MSTRG.87265.248"; exon_number "2";
chr19	StringTie	exon	12792396	12792716	1000	-	.	gene_id "MSTRG.87265"; transcript_id "MSTRG.87265.248"; exon_number "3";
chr19	StringTie	exon	12792869	12793268	1000	-	.	gene_id "MSTRG.87265"; transcript_id "MSTRG.87265.248"; exon_number "4";
chr19	StringTie	transcript	12791693	12793479	1000	-	.	gene_id "MSTRG.87265"; transcript_id "MSTRG.87265.249";
chr19	StringTie	exon	12791693	12791897	1000	-	.	gene_id "MSTRG.87265"; transcript_id "MSTRG.87265.249"; exon_number "1";
chr19	StringTie	exon	12791944	12792856	1000	-	.	gene_id "MSTRG.87265"; transcript_id "MSTRG.87265.249"; exon_number "2";
chr19	StringTie	exon	12792957	12793479	1000	-	.	gene_id "MSTRG.87265"; transcript_id "MSTRG.87265.249"; exon_number "3";
chr19	StringTie	transcript	12760703	12776378	1000	-	.	gene_id "MSTRG.87265"; transcript_id "MSTRG.87265.25";
chr19	StringTie	exon	12760703	12763431	1000	-	.	gene_id "MSTRG.87265"; transcript_id "MSTRG.87265.25"; exon_number "1";
chr19	StringTie	exon	12763528	12763599	1000	-	.	gene_id "MSTRG.87265"; transcript_id "MSTRG.87265.25"; exon_number "2";
chr19	StringTie	exon	12763668	12763778	1000	-	.	gene_id "MSTRG.87265"; transcript_id "MSTRG.87265.25"; exon_number "3";
chr19	StringTie	exon	12764814	12764914	1000	-	.	gene_id "MSTRG.87265"; transcript_id "MSTRG.87265.25"; exon_number "4";
chr19	StringTie	exon	12764999	12765081	1000	-	.	gene_id "MSTRG.87265"; transcript_id "MSTRG.87265.25"; exon_number "5";
chr19	StringTie	exon	12765690	12765724	1000	-	.	gene_id "MSTRG.87265"; transcript_id "MSTRG.87265.25"; exon_number "6";
chr19	StringTie	exon	12765927	12766014	1000	-	.	gene_id "MSTRG.87265"; transcript_id "MSTRG.87265.25"; exon_number "7";
chr19	StringTie	exon	12766103	12766240	1000	-	.	gene_id "MSTRG.87265"; transcript_id "MSTRG.87265.25"; exon_number "8";
chr19	StringTie	exon	12767395	12767464	1000	-	.	gene_id "MSTRG.87265"; transcript_id "MSTRG.87265.25"; exon_number "9";
chr19	StringTie	exon	12767816	12767903	1000	-	.	gene_id "MSTRG.87265"; transcript_id "MSTRG.87265.25"; exon_number "10";
chr19	StringTie	exon	12768013	12768123	1000	-	.	gene_id "MSTRG.87265"; transcript_id "MSTRG.87265.25"; exon_number "11";
chr19	StringTie	exon	12769881	12770082	1000	-	.	gene_id "MSTRG.87265"; transcript_id "MSTRG.87265.25"; exon_number "12";
chr19	StringTie	exon	12770932	12771072	1000	-	.	gene_id "MSTRG.87265"; transcript_id "MSTRG.87265.25"; exon_number "13";
chr19	StringTie	exon	12771159	12771319	1000	-	.	gene_id "MSTRG.87265"; transcript_id "MSTRG.87265.25"; exon_number "14";
chr19	StringTie	exon	12771397	12771477	1000	-	.	gene_id "MSTRG.87265"; transcript_id "MSTRG.87265.25"; exon_number "15";
chr19	StringTie	exon	12772190	12772252	1000	-	.	gene_id "MSTRG.87265"; transcript_id "MSTRG.87265.25"; exon_number "16";
chr19	StringTie	exon	12772613	12772680	1000	-	.	gene_id "MSTRG.87265"; transcript_id "MSTRG.87265.25"; exon_number "17";
chr19	StringTie	exon	12772780	12772912	1000	-	.	gene_id "MSTRG.87265"; transcript_id "MSTRG.87265.25"; exon_number "18";
chr19	StringTie	exon	12772994	12774741	1000	-	.	gene_id "MSTRG.87265"; transcript_id "MSTRG.87265.25"; exon_number "19";
chr19	StringTie	exon	12774812	12774897	1000	-	.	gene_id "MSTRG.87265"; transcript_id "MSTRG.87265.25"; exon_number "20";
chr19	StringTie	exon	12775219	12776378	1000	-	.	gene_id "MSTRG.87265"; transcript_id "MSTRG.87265.25"; exon_number "21";
chr19	StringTie	transcript	12791694	12793275	1000	-	.	gene_id "MSTRG.87265"; transcript_id "MSTRG.87265.250";
chr19	StringTie	exon	12791694	12791873	1000	-	.	gene_id "MSTRG.87265"; transcript_id "MSTRG.87265.250"; exon_number "1";
chr19	StringTie	exon	12791913	12792868	1000	-	.	gene_id "MSTRG.87265"; transcript_id "MSTRG.87265.250"; exon_number "2";
chr19	StringTie	exon	12792908	12792976	1000	-	.	gene_id "MSTRG.87265"; transcript_id "MSTRG.87265.250"; exon_number "3";
chr19	StringTie	exon	12793005	12793275	1000	-	.	gene_id "MSTRG.87265"; transcript_id "MSTRG.87265.250"; exon_number "4";
chr19	StringTie	transcript	12791694	12794045	1000	-	.	gene_id "MSTRG.87265"; transcript_id "MSTRG.87265.251";
chr19	StringTie	exon	12791694	12791908	1000	-	.	gene_id "MSTRG.87265"; transcript_id "MSTRG.87265.251"; exon_number "1";
chr19	StringTie	exon	12791944	12792245	1000	-	.	gene_id "MSTRG.87265"; transcript_id "MSTRG.87265.251"; exon_number "2";
chr19	StringTie	exon	12792324	12792976	1000	-	.	gene_id "MSTRG.87265"; transcript_id "MSTRG.87265.251"; exon_number "3";
chr19	StringTie	exon	12793005	12794045	1000	-	.	gene_id "MSTRG.87265"; transcript_id "MSTRG.87265.251"; exon_number "4";
chr19	StringTie	transcript	12791695	12793276	1000	-	.	gene_id "MSTRG.87265"; transcript_id "MSTRG.87265.252";
chr19	StringTie	exon	12791695	12791863	1000	-	.	gene_id "MSTRG.87265"; transcript_id "MSTRG.87265.252"; exon_number "1";
chr19	StringTie	exon	12792079	12792334	1000	-	.	gene_id "MSTRG.87265"; transcript_id "MSTRG.87265.252"; exon_number "2";
chr19	StringTie	exon	12792417	12792656	1000	-	.	gene_id "MSTRG.87265"; transcript_id "MSTRG.87265.252"; exon_number "3";
chr19	StringTie	exon	12793124	12793276	1000	-	.	gene_id "MSTRG.87265"; transcript_id "MSTRG.87265.252"; exon_number "4";
chr19	StringTie	transcript	12791703	12793588	1000	-	.	gene_id "MSTRG.87265"; transcript_id "MSTRG.87265.253";
chr19	StringTie	exon	12791703	12791885	1000	-	.	gene_id "MSTRG.87265"; transcript_id "MSTRG.87265.253"; exon_number "1";
chr19	StringTie	exon	12791929	12792868	1000	-	.	gene_id "MSTRG.87265"; transcript_id "MSTRG.87265.253"; exon_number "2";
chr19	StringTie	exon	12792908	12793588	1000	-	.	gene_id "MSTRG.87265"; transcript_id "MSTRG.87265.253"; exon_number "3";
chr19	StringTie	transcript	12791715	12793609	1000	-	.	gene_id "MSTRG.87265"; transcript_id "MSTRG.87265.254";
chr19	StringTie	exon	12791715	12791885	1000	-	.	gene_id "MSTRG.87265"; transcript_id "MSTRG.87265.254"; exon_number "1";
chr19	StringTie	exon	12791907	12792206	1000	-	.	gene_id "MSTRG.87265"; transcript_id "MSTRG.87265.254"; exon_number "2";
chr19	StringTie	exon	12792324	12792952	1000	-	.	gene_id "MSTRG.87265"; transcript_id "MSTRG.87265.254"; exon_number "3";
chr19	StringTie	exon	12792977	12793609	1000	-	.	gene_id "MSTRG.87265"; transcript_id "MSTRG.87265.254"; exon_number "4";
chr19	StringTie	transcript	12791718	12793259	1000	-	.	gene_id "MSTRG.87265"; transcript_id "MSTRG.87265.255";
chr19	StringTie	exon	12791718	12791928	1000	-	.	gene_id "MSTRG.87265"; transcript_id "MSTRG.87265.255"; exon_number "1";
chr19	StringTie	exon	12792479	12792868	1000	-	.	gene_id "MSTRG.87265"; transcript_id "MSTRG.87265.255"; exon_number "2";
chr19	StringTie	exon	12792964	12793259	1000	-	.	gene_id "MSTRG.87265"; transcript_id "MSTRG.87265.255"; exon_number "3";
chr19	StringTie	transcript	12791725	12793210	1000	-	.	gene_id "MSTRG.87265"; transcript_id "MSTRG.87265.256";
chr19	StringTie	exon	12791725	12792019	1000	-	.	gene_id "MSTRG.87265"; transcript_id "MSTRG.87265.256"; exon_number "1";
chr19	StringTie	exon	12792307	12793210	1000	-	.	gene_id "MSTRG.87265"; transcript_id "MSTRG.87265.256"; exon_number "2";
chr19	StringTie	transcript	12791727	12793076	1000	-	.	gene_id "MSTRG.87265"; transcript_id "MSTRG.87265.257";
chr19	StringTie	exon	12791727	12791849	1000	-	.	gene_id "MSTRG.87265"; transcript_id "MSTRG.87265.257"; exon_number "1";
chr19	StringTie	exon	12791967	12792843	1000	-	.	gene_id "MSTRG.87265"; transcript_id "MSTRG.87265.257"; exon_number "2";
chr19	StringTie	exon	12792977	12793076	1000	-	.	gene_id "MSTRG.87265"; transcript_id "MSTRG.87265.257"; exon_number "3";
chr19	StringTie	transcript	12791729	12793249	1000	-	.	gene_id "MSTRG.87265"; transcript_id "MSTRG.87265.258";
chr19	StringTie	exon	12791729	12791897	1000	-	.	gene_id "MSTRG.87265"; transcript_id "MSTRG.87265.258"; exon_number "1";
chr19	StringTie	exon	12791944	12792206	1000	-	.	gene_id "MSTRG.87265"; transcript_id "MSTRG.87265.258"; exon_number "2";
chr19	StringTie	exon	12792307	12792908	1000	-	.	gene_id "MSTRG.87265"; transcript_id "MSTRG.87265.258"; exon_number "3";
chr19	StringTie	exon	12792936	12793249	1000	-	.	gene_id "MSTRG.87265"; transcript_id "MSTRG.87265.258"; exon_number "4";
chr19	StringTie	transcript	12791731	12793388	1000	-	.	gene_id "MSTRG.87265"; transcript_id "MSTRG.87265.259";
chr19	StringTie	exon	12791731	12792038	1000	-	.	gene_id "MSTRG.87265"; transcript_id "MSTRG.87265.259"; exon_number "1";
chr19	StringTie	exon	12792079	12792874	1000	-	.	gene_id "MSTRG.87265"; transcript_id "MSTRG.87265.259"; exon_number "2";
chr19	StringTie	exon	12792933	12793388	1000	-	.	gene_id "MSTRG.87265"; transcript_id "MSTRG.87265.259"; exon_number "3";
chr19	StringTie	transcript	12760704	12775574	1000	-	.	gene_id "MSTRG.87265"; transcript_id "MSTRG.87265.26";
chr19	StringTie	exon	12760704	12762035	1000	-	.	gene_id "MSTRG.87265"; transcript_id "MSTRG.87265.26"; exon_number "1";
chr19	StringTie	exon	12762921	12763431	1000	-	.	gene_id "MSTRG.87265"; transcript_id "MSTRG.87265.26"; exon_number "2";
chr19	StringTie	exon	12763528	12763599	1000	-	.	gene_id "MSTRG.87265"; transcript_id "MSTRG.87265.26"; exon_number "3";
chr19	StringTie	exon	12763668	12763778	1000	-	.	gene_id "MSTRG.87265"; transcript_id "MSTRG.87265.26"; exon_number "4";
chr19	StringTie	exon	12764814	12764917	1000	-	.	gene_id "MSTRG.87265"; transcript_id "MSTRG.87265.26"; exon_number "5";
chr19	StringTie	exon	12764999	12765081	1000	-	.	gene_id "MSTRG.87265"; transcript_id "MSTRG.87265.26"; exon_number "6";
chr19	StringTie	exon	12765690	12765724	1000	-	.	gene_id "MSTRG.87265"; transcript_id "MSTRG.87265.26"; exon_number "7";
chr19	StringTie	exon	12765927	12766014	1000	-	.	gene_id "MSTRG.87265"; transcript_id "MSTRG.87265.26"; exon_number "8";
chr19	StringTie	exon	12766103	12766240	1000	-	.	gene_id "MSTRG.87265"; transcript_id "MSTRG.87265.26"; exon_number "9";
chr19	StringTie	exon	12767395	12767464	1000	-	.	gene_id "MSTRG.87265"; transcript_id "MSTRG.87265.26"; exon_number "10";
chr19	StringTie	exon	12767816	12767903	1000	-	.	gene_id "MSTRG.87265"; transcript_id "MSTRG.87265.26"; exon_number "11";
chr19	StringTie	exon	12768013	12768123	1000	-	.	gene_id "MSTRG.87265"; transcript_id "MSTRG.87265.26"; exon_number "12";
chr19	StringTie	exon	12769881	12770082	1000	-	.	gene_id "MSTRG.87265"; transcript_id "MSTRG.87265.26"; exon_number "13";
chr19	StringTie	exon	12770932	12771072	1000	-	.	gene_id "MSTRG.87265"; transcript_id "MSTRG.87265.26"; exon_number "14";
chr19	StringTie	exon	12771159	12771319	1000	-	.	gene_id "MSTRG.87265"; transcript_id "MSTRG.87265.26"; exon_number "15";
chr19	StringTie	exon	12771397	12771477	1000	-	.	gene_id "MSTRG.87265"; transcript_id "MSTRG.87265.26"; exon_number "16";
chr19	StringTie	exon	12772190	12772252	1000	-	.	gene_id "MSTRG.87265"; transcript_id "MSTRG.87265.26"; exon_number "17";
chr19	StringTie	exon	12772613	12772680	1000	-	.	gene_id "MSTRG.87265"; transcript_id "MSTRG.87265.26"; exon_number "18";
chr19	StringTie	exon	12772780	12772912	1000	-	.	gene_id "MSTRG.87265"; transcript_id "MSTRG.87265.26"; exon_number "19";
chr19	StringTie	exon	12772994	12773044	1000	-	.	gene_id "MSTRG.87265"; transcript_id "MSTRG.87265.26"; exon_number "20";
chr19	StringTie	exon	12774669	12774741	1000	-	.	gene_id "MSTRG.87265"; transcript_id "MSTRG.87265.26"; exon_number "21";
chr19	StringTie	exon	12774812	12774897	1000	-	.	gene_id "MSTRG.87265"; transcript_id "MSTRG.87265.26"; exon_number "22";
chr19	StringTie	exon	12775405	12775574	1000	-	.	gene_id "MSTRG.87265"; transcript_id "MSTRG.87265.26"; exon_number "23";
chr19	StringTie	transcript	12791743	12793651	1000	-	.	gene_id "MSTRG.87265"; transcript_id "MSTRG.87265.260";
chr19	StringTie	exon	12791743	12791853	1000	-	.	gene_id "MSTRG.87265"; transcript_id "MSTRG.87265.260"; exon_number "1";
chr19	StringTie	exon	12791907	12792868	1000	-	.	gene_id "MSTRG.87265"; transcript_id "MSTRG.87265.260"; exon_number "2";
chr19	StringTie	exon	12792908	12793651	1000	-	.	gene_id "MSTRG.87265"; transcript_id "MSTRG.87265.260"; exon_number "3";
chr19	StringTie	transcript	12791749	12793180	1000	-	.	gene_id "MSTRG.87265"; transcript_id "MSTRG.87265.261";
chr19	StringTie	exon	12791749	12791897	1000	-	.	gene_id "MSTRG.87265"; transcript_id "MSTRG.87265.261"; exon_number "1";
chr19	StringTie	exon	12791944	12792206	1000	-	.	gene_id "MSTRG.87265"; transcript_id "MSTRG.87265.261"; exon_number "2";
chr19	StringTie	exon	12792324	12792868	1000	-	.	gene_id "MSTRG.87265"; transcript_id "MSTRG.87265.261"; exon_number "3";
chr19	StringTie	exon	12792908	12793180	1000	-	.	gene_id "MSTRG.87265"; transcript_id "MSTRG.87265.261"; exon_number "4";
chr19	StringTie	transcript	12791762	12793201	1000	-	.	gene_id "MSTRG.87265"; transcript_id "MSTRG.87265.262";
chr19	StringTie	exon	12791762	12791928	1000	-	.	gene_id "MSTRG.87265"; transcript_id "MSTRG.87265.262"; exon_number "1";
chr19	StringTie	exon	12792383	12792808	1000	-	.	gene_id "MSTRG.87265"; transcript_id "MSTRG.87265.262"; exon_number "2";
chr19	StringTie	exon	12792869	12793201	1000	-	.	gene_id "MSTRG.87265"; transcript_id "MSTRG.87265.262"; exon_number "3";
chr19	StringTie	transcript	12791804	12793253	1000	-	.	gene_id "MSTRG.87265"; transcript_id "MSTRG.87265.263";
chr19	StringTie	exon	12791804	12791897	1000	-	.	gene_id "MSTRG.87265"; transcript_id "MSTRG.87265.263"; exon_number "1";
chr19	StringTie	exon	12791944	12792323	1000	-	.	gene_id "MSTRG.87265"; transcript_id "MSTRG.87265.263"; exon_number "2";
chr19	StringTie	exon	12792404	12792976	1000	-	.	gene_id "MSTRG.87265"; transcript_id "MSTRG.87265.263"; exon_number "3";
chr19	StringTie	exon	12793005	12793253	1000	-	.	gene_id "MSTRG.87265"; transcript_id "MSTRG.87265.263"; exon_number "4";
chr19	StringTie	transcript	12791810	12793240	1000	-	.	gene_id "MSTRG.87265"; transcript_id "MSTRG.87265.264";
chr19	StringTie	exon	12791810	12792206	1000	-	.	gene_id "MSTRG.87265"; transcript_id "MSTRG.87265.264"; exon_number "1";
chr19	StringTie	exon	12792324	12792868	1000	-	.	gene_id "MSTRG.87265"; transcript_id "MSTRG.87265.264"; exon_number "2";
chr19	StringTie	exon	12792908	12793240	1000	-	.	gene_id "MSTRG.87265"; transcript_id "MSTRG.87265.264"; exon_number "3";
chr19	StringTie	transcript	12791810	12793637	1000	-	.	gene_id "MSTRG.87265"; transcript_id "MSTRG.87265.265";
chr19	StringTie	exon	12791810	12792245	1000	-	.	gene_id "MSTRG.87265"; transcript_id "MSTRG.87265.265"; exon_number "1";
chr19	StringTie	exon	12792277	12792808	1000	-	.	gene_id "MSTRG.87265"; transcript_id "MSTRG.87265.265"; exon_number "2";
chr19	StringTie	exon	12792869	12793637	1000	-	.	gene_id "MSTRG.87265"; transcript_id "MSTRG.87265.265"; exon_number "3";
chr19	StringTie	transcript	12791810	12793211	1000	-	.	gene_id "MSTRG.87265"; transcript_id "MSTRG.87265.266";
chr19	StringTie	exon	12791810	12792019	1000	-	.	gene_id "MSTRG.87265"; transcript_id "MSTRG.87265.266"; exon_number "1";
chr19	StringTie	exon	12792077	12792352	1000	-	.	gene_id "MSTRG.87265"; transcript_id "MSTRG.87265.266"; exon_number "2";
chr19	StringTie	exon	12792479	12792952	1000	-	.	gene_id "MSTRG.87265"; transcript_id "MSTRG.87265.266"; exon_number "3";
chr19	StringTie	exon	12792983	12793211	1000	-	.	gene_id "MSTRG.87265"; transcript_id "MSTRG.87265.266"; exon_number "4";
chr19	StringTie	transcript	12791825	12793204	1000	-	.	gene_id "MSTRG.87265"; transcript_id "MSTRG.87265.267";
chr19	StringTie	exon	12791825	12792019	1000	-	.	gene_id "MSTRG.87265"; transcript_id "MSTRG.87265.267"; exon_number "1";
chr19	StringTie	exon	12792479	12792808	1000	-	.	gene_id "MSTRG.87265"; transcript_id "MSTRG.87265.267"; exon_number "2";
chr19	StringTie	exon	12792869	12792936	1000	-	.	gene_id "MSTRG.87265"; transcript_id "MSTRG.87265.267"; exon_number "3";
chr19	StringTie	exon	12792977	12793204	1000	-	.	gene_id "MSTRG.87265"; transcript_id "MSTRG.87265.267"; exon_number "4";
chr19	StringTie	transcript	12791832	12793036	1000	-	.	gene_id "MSTRG.87265"; transcript_id "MSTRG.87265.268";
chr19	StringTie	exon	12791832	12792245	1000	-	.	gene_id "MSTRG.87265"; transcript_id "MSTRG.87265.268"; exon_number "1";
chr19	StringTie	exon	12792277	12792343	1000	-	.	gene_id "MSTRG.87265"; transcript_id "MSTRG.87265.268"; exon_number "2";
chr19	StringTie	exon	12792479	12792868	1000	-	.	gene_id "MSTRG.87265"; transcript_id "MSTRG.87265.268"; exon_number "3";
chr19	StringTie	exon	12792908	12793036	1000	-	.	gene_id "MSTRG.87265"; transcript_id "MSTRG.87265.268"; exon_number "4";
chr19	StringTie	transcript	12791833	12793208	1000	-	.	gene_id "MSTRG.87265"; transcript_id "MSTRG.87265.269";
chr19	StringTie	exon	12791833	12792352	1000	-	.	gene_id "MSTRG.87265"; transcript_id "MSTRG.87265.269"; exon_number "1";
chr19	StringTie	exon	12792479	12792868	1000	-	.	gene_id "MSTRG.87265"; transcript_id "MSTRG.87265.269"; exon_number "2";
chr19	StringTie	exon	12792908	12793208	1000	-	.	gene_id "MSTRG.87265"; transcript_id "MSTRG.87265.269"; exon_number "3";
chr19	StringTie	transcript	12760727	12778643	1000	-	.	gene_id "MSTRG.87265"; transcript_id "MSTRG.87265.27";
chr19	StringTie	exon	12760727	12763431	1000	-	.	gene_id "MSTRG.87265"; transcript_id "MSTRG.87265.27"; exon_number "1";
chr19	StringTie	exon	12763528	12763599	1000	-	.	gene_id "MSTRG.87265"; transcript_id "MSTRG.87265.27"; exon_number "2";
chr19	StringTie	exon	12763668	12763778	1000	-	.	gene_id "MSTRG.87265"; transcript_id "MSTRG.87265.27"; exon_number "3";
chr19	StringTie	exon	12764814	12764914	1000	-	.	gene_id "MSTRG.87265"; transcript_id "MSTRG.87265.27"; exon_number "4";
chr19	StringTie	exon	12764999	12765081	1000	-	.	gene_id "MSTRG.87265"; transcript_id "MSTRG.87265.27"; exon_number "5";
chr19	StringTie	exon	12765690	12765724	1000	-	.	gene_id "MSTRG.87265"; transcript_id "MSTRG.87265.27"; exon_number "6";
chr19	StringTie	exon	12765927	12766014	1000	-	.	gene_id "MSTRG.87265"; transcript_id "MSTRG.87265.27"; exon_number "7";
chr19	StringTie	exon	12766103	12766240	1000	-	.	gene_id "MSTRG.87265"; transcript_id "MSTRG.87265.27"; exon_number "8";
chr19	StringTie	exon	12767395	12767464	1000	-	.	gene_id "MSTRG.87265"; transcript_id "MSTRG.87265.27"; exon_number "9";
chr19	StringTie	exon	12767816	12767903	1000	-	.	gene_id "MSTRG.87265"; transcript_id "MSTRG.87265.27"; exon_number "10";
chr19	StringTie	exon	12768013	12768123	1000	-	.	gene_id "MSTRG.87265"; transcript_id "MSTRG.87265.27"; exon_number "11";
chr19	StringTie	exon	12769881	12770082	1000	-	.	gene_id "MSTRG.87265"; transcript_id "MSTRG.87265.27"; exon_number "12";
chr19	StringTie	exon	12770932	12771072	1000	-	.	gene_id "MSTRG.87265"; transcript_id "MSTRG.87265.27"; exon_number "13";
chr19	StringTie	exon	12771159	12771319	1000	-	.	gene_id "MSTRG.87265"; transcript_id "MSTRG.87265.27"; exon_number "14";
chr19	StringTie	exon	12771397	12771477	1000	-	.	gene_id "MSTRG.87265"; transcript_id "MSTRG.87265.27"; exon_number "15";
chr19	StringTie	exon	12772190	12772252	1000	-	.	gene_id "MSTRG.87265"; transcript_id "MSTRG.87265.27"; exon_number "16";
chr19	StringTie	exon	12772613	12772680	1000	-	.	gene_id "MSTRG.87265"; transcript_id "MSTRG.87265.27"; exon_number "17";
chr19	StringTie	exon	12772780	12772912	1000	-	.	gene_id "MSTRG.87265"; transcript_id "MSTRG.87265.27"; exon_number "18";
chr19	StringTie	exon	12772994	12773044	1000	-	.	gene_id "MSTRG.87265"; transcript_id "MSTRG.87265.27"; exon_number "19";
chr19	StringTie	exon	12774635	12774741	1000	-	.	gene_id "MSTRG.87265"; transcript_id "MSTRG.87265.27"; exon_number "20";
chr19	StringTie	exon	12774812	12774897	1000	-	.	gene_id "MSTRG.87265"; transcript_id "MSTRG.87265.27"; exon_number "21";
chr19	StringTie	exon	12778345	12778643	1000	-	.	gene_id "MSTRG.87265"; transcript_id "MSTRG.87265.27"; exon_number "22";
chr19	StringTie	transcript	12791939	12793630	1000	-	.	gene_id "MSTRG.87265"; transcript_id "MSTRG.87265.270";
chr19	StringTie	exon	12791939	12792038	1000	-	.	gene_id "MSTRG.87265"; transcript_id "MSTRG.87265.270"; exon_number "1";
chr19	StringTie	exon	12792079	12792976	1000	-	.	gene_id "MSTRG.87265"; transcript_id "MSTRG.87265.270"; exon_number "2";
chr19	StringTie	exon	12793005	12793630	1000	-	.	gene_id "MSTRG.87265"; transcript_id "MSTRG.87265.270"; exon_number "3";
chr19	StringTie	transcript	12791965	12793105	1000	-	.	gene_id "MSTRG.87265"; transcript_id "MSTRG.87265.271";
chr19	StringTie	exon	12791965	12792245	1000	-	.	gene_id "MSTRG.87265"; transcript_id "MSTRG.87265.271"; exon_number "1";
chr19	StringTie	exon	12792365	12793105	1000	-	.	gene_id "MSTRG.87265"; transcript_id "MSTRG.87265.271"; exon_number "2";
chr19	StringTie	transcript	12792041	12793196	1000	-	.	gene_id "MSTRG.87265"; transcript_id "MSTRG.87265.272";
chr19	StringTie	exon	12792041	12792343	1000	-	.	gene_id "MSTRG.87265"; transcript_id "MSTRG.87265.272"; exon_number "1";
chr19	StringTie	exon	12792479	12792868	1000	-	.	gene_id "MSTRG.87265"; transcript_id "MSTRG.87265.272"; exon_number "2";
chr19	StringTie	exon	12792908	12793196	1000	-	.	gene_id "MSTRG.87265"; transcript_id "MSTRG.87265.272"; exon_number "3";
chr19	StringTie	transcript	12792050	12792587	1000	-	.	gene_id "MSTRG.87265"; transcript_id "MSTRG.87265.273";
chr19	StringTie	exon	12792050	12792334	1000	-	.	gene_id "MSTRG.87265"; transcript_id "MSTRG.87265.273"; exon_number "1";
chr19	StringTie	exon	12792485	12792587	1000	-	.	gene_id "MSTRG.87265"; transcript_id "MSTRG.87265.273"; exon_number "2";
chr19	StringTie	transcript	12792070	12793267	1000	-	.	gene_id "MSTRG.87265"; transcript_id "MSTRG.87265.274";
chr19	StringTie	exon	12792070	12792433	1000	-	.	gene_id "MSTRG.87265"; transcript_id "MSTRG.87265.274"; exon_number "1";
chr19	StringTie	exon	12792479	12792677	1000	-	.	gene_id "MSTRG.87265"; transcript_id "MSTRG.87265.274"; exon_number "2";
chr19	StringTie	exon	12792933	12793123	1000	-	.	gene_id "MSTRG.87265"; transcript_id "MSTRG.87265.274"; exon_number "3";
chr19	StringTie	exon	12793167	12793267	1000	-	.	gene_id "MSTRG.87265"; transcript_id "MSTRG.87265.274"; exon_number "4";
chr19	StringTie	transcript	12792107	12793714	1000	-	.	gene_id "MSTRG.87265"; transcript_id "MSTRG.87265.275";
chr19	StringTie	exon	12792107	12792206	1000	-	.	gene_id "MSTRG.87265"; transcript_id "MSTRG.87265.275"; exon_number "1";
chr19	StringTie	exon	12792324	12792868	1000	-	.	gene_id "MSTRG.87265"; transcript_id "MSTRG.87265.275"; exon_number "2";
chr19	StringTie	exon	12792908	12792976	1000	-	.	gene_id "MSTRG.87265"; transcript_id "MSTRG.87265.275"; exon_number "3";
chr19	StringTie	exon	12793005	12793714	1000	-	.	gene_id "MSTRG.87265"; transcript_id "MSTRG.87265.275"; exon_number "4";
chr19	StringTie	transcript	12792115	12793300	1000	-	.	gene_id "MSTRG.87265"; transcript_id "MSTRG.87265.276";
chr19	StringTie	exon	12792115	12792484	1000	-	.	gene_id "MSTRG.87265"; transcript_id "MSTRG.87265.276"; exon_number "1";
chr19	StringTie	exon	12792506	12792868	1000	-	.	gene_id "MSTRG.87265"; transcript_id "MSTRG.87265.276"; exon_number "2";
chr19	StringTie	exon	12792908	12792997	1000	-	.	gene_id "MSTRG.87265"; transcript_id "MSTRG.87265.276"; exon_number "3";
chr19	StringTie	exon	12793137	12793300	1000	-	.	gene_id "MSTRG.87265"; transcript_id "MSTRG.87265.276"; exon_number "4";
chr19	StringTie	transcript	12792119	12792587	1000	-	.	gene_id "MSTRG.87265"; transcript_id "MSTRG.87265.277";
chr19	StringTie	exon	12792119	12792433	1000	-	.	gene_id "MSTRG.87265"; transcript_id "MSTRG.87265.277"; exon_number "1";
chr19	StringTie	exon	12792485	12792587	1000	-	.	gene_id "MSTRG.87265"; transcript_id "MSTRG.87265.277"; exon_number "2";
chr19	StringTie	transcript	12792126	12793268	1000	-	.	gene_id "MSTRG.87265"; transcript_id "MSTRG.87265.278";
chr19	StringTie	exon	12792126	12792343	1000	-	.	gene_id "MSTRG.87265"; transcript_id "MSTRG.87265.278"; exon_number "1";
chr19	StringTie	exon	12792396	12792868	1000	-	.	gene_id "MSTRG.87265"; transcript_id "MSTRG.87265.278"; exon_number "2";
chr19	StringTie	exon	12792908	12792976	1000	-	.	gene_id "MSTRG.87265"; transcript_id "MSTRG.87265.278"; exon_number "3";
chr19	StringTie	exon	12793005	12793268	1000	-	.	gene_id "MSTRG.87265"; transcript_id "MSTRG.87265.278"; exon_number "4";
chr19	StringTie	transcript	12792166	12792546	1000	-	.	gene_id "MSTRG.87265"; transcript_id "MSTRG.87265.279";
chr19	StringTie	exon	12792166	12792343	1000	-	.	gene_id "MSTRG.87265"; transcript_id "MSTRG.87265.279"; exon_number "1";
chr19	StringTie	exon	12792447	12792546	1000	-	.	gene_id "MSTRG.87265"; transcript_id "MSTRG.87265.279"; exon_number "2";
chr19	StringTie	transcript	12760760	12775862	1000	-	.	gene_id "MSTRG.87265"; transcript_id "MSTRG.87265.28";
chr19	StringTie	exon	12760760	12763431	1000	-	.	gene_id "MSTRG.87265"; transcript_id "MSTRG.87265.28"; exon_number "1";
chr19	StringTie	exon	12763528	12763599	1000	-	.	gene_id "MSTRG.87265"; transcript_id "MSTRG.87265.28"; exon_number "2";
chr19	StringTie	exon	12763668	12763778	1000	-	.	gene_id "MSTRG.87265"; transcript_id "MSTRG.87265.28"; exon_number "3";
chr19	StringTie	exon	12764814	12764917	1000	-	.	gene_id "MSTRG.87265"; transcript_id "MSTRG.87265.28"; exon_number "4";
chr19	StringTie	exon	12764999	12765081	1000	-	.	gene_id "MSTRG.87265"; transcript_id "MSTRG.87265.28"; exon_number "5";
chr19	StringTie	exon	12765690	12765724	1000	-	.	gene_id "MSTRG.87265"; transcript_id "MSTRG.87265.28"; exon_number "6";
chr19	StringTie	exon	12765927	12766014	1000	-	.	gene_id "MSTRG.87265"; transcript_id "MSTRG.87265.28"; exon_number "7";
chr19	StringTie	exon	12766103	12766240	1000	-	.	gene_id "MSTRG.87265"; transcript_id "MSTRG.87265.28"; exon_number "8";
chr19	StringTie	exon	12767395	12767464	1000	-	.	gene_id "MSTRG.87265"; transcript_id "MSTRG.87265.28"; exon_number "9";
chr19	StringTie	exon	12767816	12767903	1000	-	.	gene_id "MSTRG.87265"; transcript_id "MSTRG.87265.28"; exon_number "10";
chr19	StringTie	exon	12768013	12768123	1000	-	.	gene_id "MSTRG.87265"; transcript_id "MSTRG.87265.28"; exon_number "11";
chr19	StringTie	exon	12769881	12770078	1000	-	.	gene_id "MSTRG.87265"; transcript_id "MSTRG.87265.28"; exon_number "12";
chr19	StringTie	exon	12770932	12771072	1000	-	.	gene_id "MSTRG.87265"; transcript_id "MSTRG.87265.28"; exon_number "13";
chr19	StringTie	exon	12771159	12771319	1000	-	.	gene_id "MSTRG.87265"; transcript_id "MSTRG.87265.28"; exon_number "14";
chr19	StringTie	exon	12771397	12771477	1000	-	.	gene_id "MSTRG.87265"; transcript_id "MSTRG.87265.28"; exon_number "15";
chr19	StringTie	exon	12772190	12772252	1000	-	.	gene_id "MSTRG.87265"; transcript_id "MSTRG.87265.28"; exon_number "16";
chr19	StringTie	exon	12772613	12772680	1000	-	.	gene_id "MSTRG.87265"; transcript_id "MSTRG.87265.28"; exon_number "17";
chr19	StringTie	exon	12772780	12772912	1000	-	.	gene_id "MSTRG.87265"; transcript_id "MSTRG.87265.28"; exon_number "18";
chr19	StringTie	exon	12772994	12773044	1000	-	.	gene_id "MSTRG.87265"; transcript_id "MSTRG.87265.28"; exon_number "19";
chr19	StringTie	exon	12774669	12774741	1000	-	.	gene_id "MSTRG.87265"; transcript_id "MSTRG.87265.28"; exon_number "20";
chr19	StringTie	exon	12774812	12774897	1000	-	.	gene_id "MSTRG.87265"; transcript_id "MSTRG.87265.28"; exon_number "21";
chr19	StringTie	exon	12775405	12775862	1000	-	.	gene_id "MSTRG.87265"; transcript_id "MSTRG.87265.28"; exon_number "22";
chr19	StringTie	transcript	12792166	12792489	1000	-	.	gene_id "MSTRG.87265"; transcript_id "MSTRG.87265.280";
chr19	StringTie	exon	12792166	12792323	1000	-	.	gene_id "MSTRG.87265"; transcript_id "MSTRG.87265.280"; exon_number "1";
chr19	StringTie	exon	12792390	12792489	1000	-	.	gene_id "MSTRG.87265"; transcript_id "MSTRG.87265.280"; exon_number "2";
chr19	StringTie	transcript	12792168	12793056	1000	-	.	gene_id "MSTRG.87265"; transcript_id "MSTRG.87265.281";
chr19	StringTie	exon	12792168	12792416	1000	-	.	gene_id "MSTRG.87265"; transcript_id "MSTRG.87265.281"; exon_number "1";
chr19	StringTie	exon	12792957	12793056	1000	-	.	gene_id "MSTRG.87265"; transcript_id "MSTRG.87265.281"; exon_number "2";
chr19	StringTie	transcript	12792200	12793192	1000	-	.	gene_id "MSTRG.87265"; transcript_id "MSTRG.87265.282";
chr19	StringTie	exon	12792200	12792458	1000	-	.	gene_id "MSTRG.87265"; transcript_id "MSTRG.87265.282"; exon_number "1";
chr19	StringTie	exon	12792485	12792868	1000	-	.	gene_id "MSTRG.87265"; transcript_id "MSTRG.87265.282"; exon_number "2";
chr19	StringTie	exon	12792908	12793192	1000	-	.	gene_id "MSTRG.87265"; transcript_id "MSTRG.87265.282"; exon_number "3";
chr19	StringTie	transcript	12792207	12793245	1000	-	.	gene_id "MSTRG.87265"; transcript_id "MSTRG.87265.283";
chr19	StringTie	exon	12792207	12792719	1000	-	.	gene_id "MSTRG.87265"; transcript_id "MSTRG.87265.283"; exon_number "1";
chr19	StringTie	exon	12792876	12793245	1000	-	.	gene_id "MSTRG.87265"; transcript_id "MSTRG.87265.283"; exon_number "2";
chr19	StringTie	transcript	12792266	12793241	1000	-	.	gene_id "MSTRG.87265"; transcript_id "MSTRG.87265.284";
chr19	StringTie	exon	12792266	12792484	1000	-	.	gene_id "MSTRG.87265"; transcript_id "MSTRG.87265.284"; exon_number "1";
chr19	StringTie	exon	12792531	12792716	1000	-	.	gene_id "MSTRG.87265"; transcript_id "MSTRG.87265.284"; exon_number "2";
chr19	StringTie	exon	12792933	12793241	1000	-	.	gene_id "MSTRG.87265"; transcript_id "MSTRG.87265.284"; exon_number "3";
chr19	StringTie	transcript	12792266	12793199	1000	-	.	gene_id "MSTRG.87265"; transcript_id "MSTRG.87265.285";
chr19	StringTie	exon	12792266	12792843	1000	-	.	gene_id "MSTRG.87265"; transcript_id "MSTRG.87265.285"; exon_number "1";
chr19	StringTie	exon	12792908	12793199	1000	-	.	gene_id "MSTRG.87265"; transcript_id "MSTRG.87265.285"; exon_number "2";
chr19	StringTie	transcript	12792319	12793198	1000	-	.	gene_id "MSTRG.87265"; transcript_id "MSTRG.87265.286";
chr19	StringTie	exon	12792319	12792719	1000	-	.	gene_id "MSTRG.87265"; transcript_id "MSTRG.87265.286"; exon_number "1";
chr19	StringTie	exon	12792869	12793198	1000	-	.	gene_id "MSTRG.87265"; transcript_id "MSTRG.87265.286"; exon_number "2";
chr19	StringTie	transcript	12792674	12792982	1000	-	.	gene_id "MSTRG.87265"; transcript_id "MSTRG.87265.287";
chr19	StringTie	exon	12792674	12792868	1000	-	.	gene_id "MSTRG.87265"; transcript_id "MSTRG.87265.287"; exon_number "1";
chr19	StringTie	exon	12792936	12792982	1000	-	.	gene_id "MSTRG.87265"; transcript_id "MSTRG.87265.287"; exon_number "2";
chr19	StringTie	transcript	12792775	12793140	1000	-	.	gene_id "MSTRG.87265"; transcript_id "MSTRG.87265.288";
chr19	StringTie	exon	12792775	12792874	1000	-	.	gene_id "MSTRG.87265"; transcript_id "MSTRG.87265.288"; exon_number "1";
chr19	StringTie	exon	12792916	12793140	1000	-	.	gene_id "MSTRG.87265"; transcript_id "MSTRG.87265.288"; exon_number "2";
chr19	StringTie	transcript	12796751	12803572	1000	-	.	gene_id "MSTRG.87265"; transcript_id "MSTRG.87265.289";
chr19	StringTie	exon	12796751	12797166	1000	-	.	gene_id "MSTRG.87265"; transcript_id "MSTRG.87265.289"; exon_number "1";
chr19	StringTie	exon	12799859	12799989	1000	-	.	gene_id "MSTRG.87265"; transcript_id "MSTRG.87265.289"; exon_number "2";
chr19	StringTie	exon	12800177	12800299	1000	-	.	gene_id "MSTRG.87265"; transcript_id "MSTRG.87265.289"; exon_number "3";
chr19	StringTie	exon	12800916	12801069	1000	-	.	gene_id "MSTRG.87265"; transcript_id "MSTRG.87265.289"; exon_number "4";
chr19	StringTie	exon	12801159	12801270	1000	-	.	gene_id "MSTRG.87265"; transcript_id "MSTRG.87265.289"; exon_number "5";
chr19	StringTie	exon	12801740	12801940	1000	-	.	gene_id "MSTRG.87265"; transcript_id "MSTRG.87265.289"; exon_number "6";
chr19	StringTie	exon	12803340	12803427	1000	-	.	gene_id "MSTRG.87265"; transcript_id "MSTRG.87265.289"; exon_number "7";
chr19	StringTie	exon	12803544	12803572	1000	-	.	gene_id "MSTRG.87265"; transcript_id "MSTRG.87265.289"; exon_number "8";
chr19	StringTie	transcript	12760861	12775642	1000	-	.	gene_id "MSTRG.87265"; transcript_id "MSTRG.87265.29";
chr19	StringTie	exon	12760861	12763431	1000	-	.	gene_id "MSTRG.87265"; transcript_id "MSTRG.87265.29"; exon_number "1";
chr19	StringTie	exon	12763528	12763599	1000	-	.	gene_id "MSTRG.87265"; transcript_id "MSTRG.87265.29"; exon_number "2";
chr19	StringTie	exon	12763668	12763778	1000	-	.	gene_id "MSTRG.87265"; transcript_id "MSTRG.87265.29"; exon_number "3";
chr19	StringTie	exon	12764814	12764914	1000	-	.	gene_id "MSTRG.87265"; transcript_id "MSTRG.87265.29"; exon_number "4";
chr19	StringTie	exon	12764999	12765081	1000	-	.	gene_id "MSTRG.87265"; transcript_id "MSTRG.87265.29"; exon_number "5";
chr19	StringTie	exon	12765690	12765724	1000	-	.	gene_id "MSTRG.87265"; transcript_id "MSTRG.87265.29"; exon_number "6";
chr19	StringTie	exon	12765927	12766014	1000	-	.	gene_id "MSTRG.87265"; transcript_id "MSTRG.87265.29"; exon_number "7";
chr19	StringTie	exon	12766103	12766240	1000	-	.	gene_id "MSTRG.87265"; transcript_id "MSTRG.87265.29"; exon_number "8";
chr19	StringTie	exon	12767395	12767464	1000	-	.	gene_id "MSTRG.87265"; transcript_id "MSTRG.87265.29"; exon_number "9";
chr19	StringTie	exon	12767816	12767903	1000	-	.	gene_id "MSTRG.87265"; transcript_id "MSTRG.87265.29"; exon_number "10";
chr19	StringTie	exon	12768013	12768123	1000	-	.	gene_id "MSTRG.87265"; transcript_id "MSTRG.87265.29"; exon_number "11";
chr19	StringTie	exon	12769881	12770082	1000	-	.	gene_id "MSTRG.87265"; transcript_id "MSTRG.87265.29"; exon_number "12";
chr19	StringTie	exon	12770932	12771072	1000	-	.	gene_id "MSTRG.87265"; transcript_id "MSTRG.87265.29"; exon_number "13";
chr19	StringTie	exon	12771159	12771319	1000	-	.	gene_id "MSTRG.87265"; transcript_id "MSTRG.87265.29"; exon_number "14";
chr19	StringTie	exon	12771397	12771469	1000	-	.	gene_id "MSTRG.87265"; transcript_id "MSTRG.87265.29"; exon_number "15";
chr19	StringTie	exon	12772190	12772252	1000	-	.	gene_id "MSTRG.87265"; transcript_id "MSTRG.87265.29"; exon_number "16";
chr19	StringTie	exon	12772613	12772680	1000	-	.	gene_id "MSTRG.87265"; transcript_id "MSTRG.87265.29"; exon_number "17";
chr19	StringTie	exon	12772780	12772912	1000	-	.	gene_id "MSTRG.87265"; transcript_id "MSTRG.87265.29"; exon_number "18";
chr19	StringTie	exon	12772994	12774741	1000	-	.	gene_id "MSTRG.87265"; transcript_id "MSTRG.87265.29"; exon_number "19";
chr19	StringTie	exon	12774812	12774897	1000	-	.	gene_id "MSTRG.87265"; transcript_id "MSTRG.87265.29"; exon_number "20";
chr19	StringTie	exon	12775405	12775642	1000	-	.	gene_id "MSTRG.87265"; transcript_id "MSTRG.87265.29"; exon_number "21";
chr19	StringTie	transcript	12796760	12801069	1000	-	.	gene_id "MSTRG.87265"; transcript_id "MSTRG.87265.290";
chr19	StringTie	exon	12796760	12797234	1000	-	.	gene_id "MSTRG.87265"; transcript_id "MSTRG.87265.290"; exon_number "1";
chr19	StringTie	exon	12799859	12799989	1000	-	.	gene_id "MSTRG.87265"; transcript_id "MSTRG.87265.290"; exon_number "2";
chr19	StringTie	exon	12800177	12800299	1000	-	.	gene_id "MSTRG.87265"; transcript_id "MSTRG.87265.290"; exon_number "3";
chr19	StringTie	exon	12800916	12801069	1000	-	.	gene_id "MSTRG.87265"; transcript_id "MSTRG.87265.290"; exon_number "4";
chr19	StringTie	transcript	12796766	12801874	1000	-	.	gene_id "MSTRG.87265"; transcript_id "MSTRG.87265.291";
chr19	StringTie	exon	12796766	12796933	1000	-	.	gene_id "MSTRG.87265"; transcript_id "MSTRG.87265.291"; exon_number "1";
chr19	StringTie	exon	12796983	12797166	1000	-	.	gene_id "MSTRG.87265"; transcript_id "MSTRG.87265.291"; exon_number "2";
chr19	StringTie	exon	12799859	12800299	1000	-	.	gene_id "MSTRG.87265"; transcript_id "MSTRG.87265.291"; exon_number "3";
chr19	StringTie	exon	12800916	12801069	1000	-	.	gene_id "MSTRG.87265"; transcript_id "MSTRG.87265.291"; exon_number "4";
chr19	StringTie	exon	12801159	12801270	1000	-	.	gene_id "MSTRG.87265"; transcript_id "MSTRG.87265.291"; exon_number "5";
chr19	StringTie	exon	12801740	12801874	1000	-	.	gene_id "MSTRG.87265"; transcript_id "MSTRG.87265.291"; exon_number "6";
chr19	StringTie	transcript	12796775	12803457	1000	-	.	gene_id "MSTRG.87265"; transcript_id "MSTRG.87265.292";
chr19	StringTie	exon	12796775	12797166	1000	-	.	gene_id "MSTRG.87265"; transcript_id "MSTRG.87265.292"; exon_number "1";
chr19	StringTie	exon	12799859	12799949	1000	-	.	gene_id "MSTRG.87265"; transcript_id "MSTRG.87265.292"; exon_number "2";
chr19	StringTie	exon	12800177	12800299	1000	-	.	gene_id "MSTRG.87265"; transcript_id "MSTRG.87265.292"; exon_number "3";
chr19	StringTie	exon	12800916	12801069	1000	-	.	gene_id "MSTRG.87265"; transcript_id "MSTRG.87265.292"; exon_number "4";
chr19	StringTie	exon	12801159	12801270	1000	-	.	gene_id "MSTRG.87265"; transcript_id "MSTRG.87265.292"; exon_number "5";
chr19	StringTie	exon	12801740	12801940	1000	-	.	gene_id "MSTRG.87265"; transcript_id "MSTRG.87265.292"; exon_number "6";
chr19	StringTie	exon	12803340	12803457	1000	-	.	gene_id "MSTRG.87265"; transcript_id "MSTRG.87265.292"; exon_number "7";
chr19	StringTie	transcript	12796776	12801930	1000	-	.	gene_id "MSTRG.87265"; transcript_id "MSTRG.87265.293";
chr19	StringTie	exon	12796776	12797166	1000	-	.	gene_id "MSTRG.87265"; transcript_id "MSTRG.87265.293"; exon_number "1";
chr19	StringTie	exon	12799859	12799949	1000	-	.	gene_id "MSTRG.87265"; transcript_id "MSTRG.87265.293"; exon_number "2";
chr19	StringTie	exon	12800177	12800299	1000	-	.	gene_id "MSTRG.87265"; transcript_id "MSTRG.87265.293"; exon_number "3";
chr19	StringTie	exon	12800916	12801069	1000	-	.	gene_id "MSTRG.87265"; transcript_id "MSTRG.87265.293"; exon_number "4";
chr19	StringTie	exon	12801159	12801263	1000	-	.	gene_id "MSTRG.87265"; transcript_id "MSTRG.87265.293"; exon_number "5";
chr19	StringTie	exon	12801740	12801930	1000	-	.	gene_id "MSTRG.87265"; transcript_id "MSTRG.87265.293"; exon_number "6";
chr19	StringTie	transcript	12796777	12801884	1000	-	.	gene_id "MSTRG.87265"; transcript_id "MSTRG.87265.294";
chr19	StringTie	exon	12796777	12796933	1000	-	.	gene_id "MSTRG.87265"; transcript_id "MSTRG.87265.294"; exon_number "1";
chr19	StringTie	exon	12796983	12797166	1000	-	.	gene_id "MSTRG.87265"; transcript_id "MSTRG.87265.294"; exon_number "2";
chr19	StringTie	exon	12799859	12799989	1000	-	.	gene_id "MSTRG.87265"; transcript_id "MSTRG.87265.294"; exon_number "3";
chr19	StringTie	exon	12800177	12800299	1000	-	.	gene_id "MSTRG.87265"; transcript_id "MSTRG.87265.294"; exon_number "4";
chr19	StringTie	exon	12800916	12801069	1000	-	.	gene_id "MSTRG.87265"; transcript_id "MSTRG.87265.294"; exon_number "5";
chr19	StringTie	exon	12801159	12801263	1000	-	.	gene_id "MSTRG.87265"; transcript_id "MSTRG.87265.294"; exon_number "6";
chr19	StringTie	exon	12801740	12801884	1000	-	.	gene_id "MSTRG.87265"; transcript_id "MSTRG.87265.294"; exon_number "7";
chr19	StringTie	transcript	12796778	12801891	1000	-	.	gene_id "MSTRG.87265"; transcript_id "MSTRG.87265.295";
chr19	StringTie	exon	12796778	12797165	1000	-	.	gene_id "MSTRG.87265"; transcript_id "MSTRG.87265.295"; exon_number "1";
chr19	StringTie	exon	12799859	12799989	1000	-	.	gene_id "MSTRG.87265"; transcript_id "MSTRG.87265.295"; exon_number "2";
chr19	StringTie	exon	12800177	12800299	1000	-	.	gene_id "MSTRG.87265"; transcript_id "MSTRG.87265.295"; exon_number "3";
chr19	StringTie	exon	12800916	12801069	1000	-	.	gene_id "MSTRG.87265"; transcript_id "MSTRG.87265.295"; exon_number "4";
chr19	StringTie	exon	12801159	12801270	1000	-	.	gene_id "MSTRG.87265"; transcript_id "MSTRG.87265.295"; exon_number "5";
chr19	StringTie	exon	12801740	12801891	1000	-	.	gene_id "MSTRG.87265"; transcript_id "MSTRG.87265.295"; exon_number "6";
chr19	StringTie	transcript	12796780	12803250	1000	-	.	gene_id "MSTRG.87265"; transcript_id "MSTRG.87265.296";
chr19	StringTie	exon	12796780	12797166	1000	-	.	gene_id "MSTRG.87265"; transcript_id "MSTRG.87265.296"; exon_number "1";
chr19	StringTie	exon	12799859	12799989	1000	-	.	gene_id "MSTRG.87265"; transcript_id "MSTRG.87265.296"; exon_number "2";
chr19	StringTie	exon	12800177	12800299	1000	-	.	gene_id "MSTRG.87265"; transcript_id "MSTRG.87265.296"; exon_number "3";
chr19	StringTie	exon	12800916	12800940	1000	-	.	gene_id "MSTRG.87265"; transcript_id "MSTRG.87265.296"; exon_number "4";
chr19	StringTie	exon	12800968	12801069	1000	-	.	gene_id "MSTRG.87265"; transcript_id "MSTRG.87265.296"; exon_number "5";
chr19	StringTie	exon	12801159	12801270	1000	-	.	gene_id "MSTRG.87265"; transcript_id "MSTRG.87265.296"; exon_number "6";
chr19	StringTie	exon	12801740	12803250	1000	-	.	gene_id "MSTRG.87265"; transcript_id "MSTRG.87265.296"; exon_number "7";
chr19	StringTie	transcript	12796790	12801927	1000	-	.	gene_id "MSTRG.87265"; transcript_id "MSTRG.87265.297";
chr19	StringTie	exon	12796790	12797166	1000	-	.	gene_id "MSTRG.87265"; transcript_id "MSTRG.87265.297"; exon_number "1";
chr19	StringTie	exon	12799859	12799964	1000	-	.	gene_id "MSTRG.87265"; transcript_id "MSTRG.87265.297"; exon_number "2";
chr19	StringTie	exon	12800177	12800299	1000	-	.	gene_id "MSTRG.87265"; transcript_id "MSTRG.87265.297"; exon_number "3";
chr19	StringTie	exon	12800916	12801069	1000	-	.	gene_id "MSTRG.87265"; transcript_id "MSTRG.87265.297"; exon_number "4";
chr19	StringTie	exon	12801159	12801270	1000	-	.	gene_id "MSTRG.87265"; transcript_id "MSTRG.87265.297"; exon_number "5";
chr19	StringTie	exon	12801740	12801927	1000	-	.	gene_id "MSTRG.87265"; transcript_id "MSTRG.87265.297"; exon_number "6";
chr19	StringTie	transcript	12796793	12801954	1000	-	.	gene_id "MSTRG.87265"; transcript_id "MSTRG.87265.298";
chr19	StringTie	exon	12796793	12797166	1000	-	.	gene_id "MSTRG.87265"; transcript_id "MSTRG.87265.298"; exon_number "1";
chr19	StringTie	exon	12799859	12799987	1000	-	.	gene_id "MSTRG.87265"; transcript_id "MSTRG.87265.298"; exon_number "2";
chr19	StringTie	exon	12800176	12800299	1000	-	.	gene_id "MSTRG.87265"; transcript_id "MSTRG.87265.298"; exon_number "3";
chr19	StringTie	exon	12800916	12801069	1000	-	.	gene_id "MSTRG.87265"; transcript_id "MSTRG.87265.298"; exon_number "4";
chr19	StringTie	exon	12801159	12801270	1000	-	.	gene_id "MSTRG.87265"; transcript_id "MSTRG.87265.298"; exon_number "5";
chr19	StringTie	exon	12801740	12801954	1000	-	.	gene_id "MSTRG.87265"; transcript_id "MSTRG.87265.298"; exon_number "6";
chr19	StringTie	transcript	12796799	12802055	1000	-	.	gene_id "MSTRG.87265"; transcript_id "MSTRG.87265.299";
chr19	StringTie	exon	12796799	12797166	1000	-	.	gene_id "MSTRG.87265"; transcript_id "MSTRG.87265.299"; exon_number "1";
chr19	StringTie	exon	12799859	12800031	1000	-	.	gene_id "MSTRG.87265"; transcript_id "MSTRG.87265.299"; exon_number "2";
chr19	StringTie	exon	12800177	12800299	1000	-	.	gene_id "MSTRG.87265"; transcript_id "MSTRG.87265.299"; exon_number "3";
chr19	StringTie	exon	12800916	12801069	1000	-	.	gene_id "MSTRG.87265"; transcript_id "MSTRG.87265.299"; exon_number "4";
chr19	StringTie	exon	12801159	12801270	1000	-	.	gene_id "MSTRG.87265"; transcript_id "MSTRG.87265.299"; exon_number "5";
chr19	StringTie	exon	12801740	12802055	1000	-	.	gene_id "MSTRG.87265"; transcript_id "MSTRG.87265.299"; exon_number "6";
chr19	StringTie	transcript	12757358	12778801	1000	-	.	gene_id "MSTRG.87265"; transcript_id "MSTRG.87265.3";
chr19	StringTie	exon	12757358	12757384	1000	-	.	gene_id "MSTRG.87265"; transcript_id "MSTRG.87265.3"; exon_number "1";
chr19	StringTie	exon	12763197	12763431	1000	-	.	gene_id "MSTRG.87265"; transcript_id "MSTRG.87265.3"; exon_number "2";
chr19	StringTie	exon	12763528	12763599	1000	-	.	gene_id "MSTRG.87265"; transcript_id "MSTRG.87265.3"; exon_number "3";
chr19	StringTie	exon	12763668	12763778	1000	-	.	gene_id "MSTRG.87265"; transcript_id "MSTRG.87265.3"; exon_number "4";
chr19	StringTie	exon	12764814	12764917	1000	-	.	gene_id "MSTRG.87265"; transcript_id "MSTRG.87265.3"; exon_number "5";
chr19	StringTie	exon	12764999	12765081	1000	-	.	gene_id "MSTRG.87265"; transcript_id "MSTRG.87265.3"; exon_number "6";
chr19	StringTie	exon	12765690	12765724	1000	-	.	gene_id "MSTRG.87265"; transcript_id "MSTRG.87265.3"; exon_number "7";
chr19	StringTie	exon	12765927	12766014	1000	-	.	gene_id "MSTRG.87265"; transcript_id "MSTRG.87265.3"; exon_number "8";
chr19	StringTie	exon	12766103	12766240	1000	-	.	gene_id "MSTRG.87265"; transcript_id "MSTRG.87265.3"; exon_number "9";
chr19	StringTie	exon	12767395	12767464	1000	-	.	gene_id "MSTRG.87265"; transcript_id "MSTRG.87265.3"; exon_number "10";
chr19	StringTie	exon	12767816	12767903	1000	-	.	gene_id "MSTRG.87265"; transcript_id "MSTRG.87265.3"; exon_number "11";
chr19	StringTie	exon	12768013	12768123	1000	-	.	gene_id "MSTRG.87265"; transcript_id "MSTRG.87265.3"; exon_number "12";
chr19	StringTie	exon	12769881	12770082	1000	-	.	gene_id "MSTRG.87265"; transcript_id "MSTRG.87265.3"; exon_number "13";
chr19	StringTie	exon	12770932	12771072	1000	-	.	gene_id "MSTRG.87265"; transcript_id "MSTRG.87265.3"; exon_number "14";
chr19	StringTie	exon	12771159	12771319	1000	-	.	gene_id "MSTRG.87265"; transcript_id "MSTRG.87265.3"; exon_number "15";
chr19	StringTie	exon	12771397	12771477	1000	-	.	gene_id "MSTRG.87265"; transcript_id "MSTRG.87265.3"; exon_number "16";
chr19	StringTie	exon	12772190	12772252	1000	-	.	gene_id "MSTRG.87265"; transcript_id "MSTRG.87265.3"; exon_number "17";
chr19	StringTie	exon	12772613	12772680	1000	-	.	gene_id "MSTRG.87265"; transcript_id "MSTRG.87265.3"; exon_number "18";
chr19	StringTie	exon	12772780	12772912	1000	-	.	gene_id "MSTRG.87265"; transcript_id "MSTRG.87265.3"; exon_number "19";
chr19	StringTie	exon	12772994	12774741	1000	-	.	gene_id "MSTRG.87265"; transcript_id "MSTRG.87265.3"; exon_number "20";
chr19	StringTie	exon	12774812	12774897	1000	-	.	gene_id "MSTRG.87265"; transcript_id "MSTRG.87265.3"; exon_number "21";
chr19	StringTie	exon	12778300	12778801	1000	-	.	gene_id "MSTRG.87265"; transcript_id "MSTRG.87265.3"; exon_number "22";
chr19	StringTie	transcript	12760905	12775895	1000	-	.	gene_id "MSTRG.87265"; transcript_id "MSTRG.87265.30";
chr19	StringTie	exon	12760905	12763431	1000	-	.	gene_id "MSTRG.87265"; transcript_id "MSTRG.87265.30"; exon_number "1";
chr19	StringTie	exon	12763528	12763599	1000	-	.	gene_id "MSTRG.87265"; transcript_id "MSTRG.87265.30"; exon_number "2";
chr19	StringTie	exon	12763668	12763778	1000	-	.	gene_id "MSTRG.87265"; transcript_id "MSTRG.87265.30"; exon_number "3";
chr19	StringTie	exon	12764814	12764917	1000	-	.	gene_id "MSTRG.87265"; transcript_id "MSTRG.87265.30"; exon_number "4";
chr19	StringTie	exon	12764999	12765081	1000	-	.	gene_id "MSTRG.87265"; transcript_id "MSTRG.87265.30"; exon_number "5";
chr19	StringTie	exon	12765690	12765724	1000	-	.	gene_id "MSTRG.87265"; transcript_id "MSTRG.87265.30"; exon_number "6";
chr19	StringTie	exon	12765927	12766014	1000	-	.	gene_id "MSTRG.87265"; transcript_id "MSTRG.87265.30"; exon_number "7";
chr19	StringTie	exon	12766103	12766240	1000	-	.	gene_id "MSTRG.87265"; transcript_id "MSTRG.87265.30"; exon_number "8";
chr19	StringTie	exon	12767395	12767464	1000	-	.	gene_id "MSTRG.87265"; transcript_id "MSTRG.87265.30"; exon_number "9";
chr19	StringTie	exon	12767816	12767903	1000	-	.	gene_id "MSTRG.87265"; transcript_id "MSTRG.87265.30"; exon_number "10";
chr19	StringTie	exon	12768013	12768123	1000	-	.	gene_id "MSTRG.87265"; transcript_id "MSTRG.87265.30"; exon_number "11";
chr19	StringTie	exon	12769881	12770082	1000	-	.	gene_id "MSTRG.87265"; transcript_id "MSTRG.87265.30"; exon_number "12";
chr19	StringTie	exon	12770932	12771072	1000	-	.	gene_id "MSTRG.87265"; transcript_id "MSTRG.87265.30"; exon_number "13";
chr19	StringTie	exon	12771159	12771319	1000	-	.	gene_id "MSTRG.87265"; transcript_id "MSTRG.87265.30"; exon_number "14";
chr19	StringTie	exon	12771397	12771477	1000	-	.	gene_id "MSTRG.87265"; transcript_id "MSTRG.87265.30"; exon_number "15";
chr19	StringTie	exon	12772190	12772252	1000	-	.	gene_id "MSTRG.87265"; transcript_id "MSTRG.87265.30"; exon_number "16";
chr19	StringTie	exon	12772613	12772680	1000	-	.	gene_id "MSTRG.87265"; transcript_id "MSTRG.87265.30"; exon_number "17";
chr19	StringTie	exon	12772780	12772912	1000	-	.	gene_id "MSTRG.87265"; transcript_id "MSTRG.87265.30"; exon_number "18";
chr19	StringTie	exon	12772994	12773044	1000	-	.	gene_id "MSTRG.87265"; transcript_id "MSTRG.87265.30"; exon_number "19";
chr19	StringTie	exon	12774635	12774741	1000	-	.	gene_id "MSTRG.87265"; transcript_id "MSTRG.87265.30"; exon_number "20";
chr19	StringTie	exon	12774812	12774897	1000	-	.	gene_id "MSTRG.87265"; transcript_id "MSTRG.87265.30"; exon_number "21";
chr19	StringTie	exon	12775405	12775895	1000	-	.	gene_id "MSTRG.87265"; transcript_id "MSTRG.87265.30"; exon_number "22";
chr19	StringTie	transcript	12796799	12801919	1000	-	.	gene_id "MSTRG.87265"; transcript_id "MSTRG.87265.300";
chr19	StringTie	exon	12796799	12797166	1000	-	.	gene_id "MSTRG.87265"; transcript_id "MSTRG.87265.300"; exon_number "1";
chr19	StringTie	exon	12799859	12800031	1000	-	.	gene_id "MSTRG.87265"; transcript_id "MSTRG.87265.300"; exon_number "2";
chr19	StringTie	exon	12800177	12800299	1000	-	.	gene_id "MSTRG.87265"; transcript_id "MSTRG.87265.300"; exon_number "3";
chr19	StringTie	exon	12800916	12801069	1000	-	.	gene_id "MSTRG.87265"; transcript_id "MSTRG.87265.300"; exon_number "4";
chr19	StringTie	exon	12801159	12801263	1000	-	.	gene_id "MSTRG.87265"; transcript_id "MSTRG.87265.300"; exon_number "5";
chr19	StringTie	exon	12801740	12801919	1000	-	.	gene_id "MSTRG.87265"; transcript_id "MSTRG.87265.300"; exon_number "6";
chr19	StringTie	transcript	12796802	12801860	1000	-	.	gene_id "MSTRG.87265"; transcript_id "MSTRG.87265.301";
chr19	StringTie	exon	12796802	12797166	1000	-	.	gene_id "MSTRG.87265"; transcript_id "MSTRG.87265.301"; exon_number "1";
chr19	StringTie	exon	12799859	12800081	1000	-	.	gene_id "MSTRG.87265"; transcript_id "MSTRG.87265.301"; exon_number "2";
chr19	StringTie	exon	12800177	12800299	1000	-	.	gene_id "MSTRG.87265"; transcript_id "MSTRG.87265.301"; exon_number "3";
chr19	StringTie	exon	12800916	12801069	1000	-	.	gene_id "MSTRG.87265"; transcript_id "MSTRG.87265.301"; exon_number "4";
chr19	StringTie	exon	12801159	12801270	1000	-	.	gene_id "MSTRG.87265"; transcript_id "MSTRG.87265.301"; exon_number "5";
chr19	StringTie	exon	12801740	12801860	1000	-	.	gene_id "MSTRG.87265"; transcript_id "MSTRG.87265.301"; exon_number "6";
chr19	StringTie	transcript	12796805	12801897	1000	-	.	gene_id "MSTRG.87265"; transcript_id "MSTRG.87265.302";
chr19	StringTie	exon	12796805	12797166	1000	-	.	gene_id "MSTRG.87265"; transcript_id "MSTRG.87265.302"; exon_number "1";
chr19	StringTie	exon	12799859	12800052	1000	-	.	gene_id "MSTRG.87265"; transcript_id "MSTRG.87265.302"; exon_number "2";
chr19	StringTie	exon	12800177	12800299	1000	-	.	gene_id "MSTRG.87265"; transcript_id "MSTRG.87265.302"; exon_number "3";
chr19	StringTie	exon	12800916	12801069	1000	-	.	gene_id "MSTRG.87265"; transcript_id "MSTRG.87265.302"; exon_number "4";
chr19	StringTie	exon	12801159	12801270	1000	-	.	gene_id "MSTRG.87265"; transcript_id "MSTRG.87265.302"; exon_number "5";
chr19	StringTie	exon	12801740	12801897	1000	-	.	gene_id "MSTRG.87265"; transcript_id "MSTRG.87265.302"; exon_number "6";
chr19	StringTie	transcript	12796819	12803348	1000	-	.	gene_id "MSTRG.87265"; transcript_id "MSTRG.87265.303";
chr19	StringTie	exon	12796819	12797197	1000	-	.	gene_id "MSTRG.87265"; transcript_id "MSTRG.87265.303"; exon_number "1";
chr19	StringTie	exon	12799859	12799989	1000	-	.	gene_id "MSTRG.87265"; transcript_id "MSTRG.87265.303"; exon_number "2";
chr19	StringTie	exon	12800177	12800299	1000	-	.	gene_id "MSTRG.87265"; transcript_id "MSTRG.87265.303"; exon_number "3";
chr19	StringTie	exon	12800916	12801069	1000	-	.	gene_id "MSTRG.87265"; transcript_id "MSTRG.87265.303"; exon_number "4";
chr19	StringTie	exon	12801159	12801270	1000	-	.	gene_id "MSTRG.87265"; transcript_id "MSTRG.87265.303"; exon_number "5";
chr19	StringTie	exon	12801740	12803348	1000	-	.	gene_id "MSTRG.87265"; transcript_id "MSTRG.87265.303"; exon_number "6";
chr19	StringTie	transcript	12796822	12801921	1000	-	.	gene_id "MSTRG.87265"; transcript_id "MSTRG.87265.306";
chr19	StringTie	exon	12796822	12797166	1000	-	.	gene_id "MSTRG.87265"; transcript_id "MSTRG.87265.306"; exon_number "1";
chr19	StringTie	exon	12799859	12799989	1000	-	.	gene_id "MSTRG.87265"; transcript_id "MSTRG.87265.306"; exon_number "2";
chr19	StringTie	exon	12800177	12800299	1000	-	.	gene_id "MSTRG.87265"; transcript_id "MSTRG.87265.306"; exon_number "3";
chr19	StringTie	exon	12800916	12801067	1000	-	.	gene_id "MSTRG.87265"; transcript_id "MSTRG.87265.306"; exon_number "4";
chr19	StringTie	exon	12801158	12801263	1000	-	.	gene_id "MSTRG.87265"; transcript_id "MSTRG.87265.306"; exon_number "5";
chr19	StringTie	exon	12801740	12801921	1000	-	.	gene_id "MSTRG.87265"; transcript_id "MSTRG.87265.306"; exon_number "6";
chr19	StringTie	transcript	12796822	12801879	1000	-	.	gene_id "MSTRG.87265"; transcript_id "MSTRG.87265.307";
chr19	StringTie	exon	12796822	12797166	1000	-	.	gene_id "MSTRG.87265"; transcript_id "MSTRG.87265.307"; exon_number "1";
chr19	StringTie	exon	12799859	12799989	1000	-	.	gene_id "MSTRG.87265"; transcript_id "MSTRG.87265.307"; exon_number "2";
chr19	StringTie	exon	12800177	12800299	1000	-	.	gene_id "MSTRG.87265"; transcript_id "MSTRG.87265.307"; exon_number "3";
chr19	StringTie	exon	12800916	12801069	1000	-	.	gene_id "MSTRG.87265"; transcript_id "MSTRG.87265.307"; exon_number "4";
chr19	StringTie	exon	12801159	12801231	1000	-	.	gene_id "MSTRG.87265"; transcript_id "MSTRG.87265.307"; exon_number "5";
chr19	StringTie	exon	12801740	12801879	1000	-	.	gene_id "MSTRG.87265"; transcript_id "MSTRG.87265.307"; exon_number "6";
chr19	StringTie	transcript	12796824	12801873	1000	-	.	gene_id "MSTRG.87265"; transcript_id "MSTRG.87265.309";
chr19	StringTie	exon	12796824	12797166	1000	-	.	gene_id "MSTRG.87265"; transcript_id "MSTRG.87265.309"; exon_number "1";
chr19	StringTie	exon	12799859	12799989	1000	-	.	gene_id "MSTRG.87265"; transcript_id "MSTRG.87265.309"; exon_number "2";
chr19	StringTie	exon	12800177	12800299	1000	-	.	gene_id "MSTRG.87265"; transcript_id "MSTRG.87265.309"; exon_number "3";
chr19	StringTie	exon	12800916	12801017	1000	-	.	gene_id "MSTRG.87265"; transcript_id "MSTRG.87265.309"; exon_number "4";
chr19	StringTie	exon	12801047	12801069	1000	-	.	gene_id "MSTRG.87265"; transcript_id "MSTRG.87265.309"; exon_number "5";
chr19	StringTie	exon	12801159	12801270	1000	-	.	gene_id "MSTRG.87265"; transcript_id "MSTRG.87265.309"; exon_number "6";
chr19	StringTie	exon	12801740	12801873	1000	-	.	gene_id "MSTRG.87265"; transcript_id "MSTRG.87265.309"; exon_number "7";
chr19	StringTie	transcript	12760913	12775853	1000	-	.	gene_id "MSTRG.87265"; transcript_id "MSTRG.87265.31";
chr19	StringTie	exon	12760913	12763431	1000	-	.	gene_id "MSTRG.87265"; transcript_id "MSTRG.87265.31"; exon_number "1";
chr19	StringTie	exon	12763528	12763599	1000	-	.	gene_id "MSTRG.87265"; transcript_id "MSTRG.87265.31"; exon_number "2";
chr19	StringTie	exon	12763668	12763778	1000	-	.	gene_id "MSTRG.87265"; transcript_id "MSTRG.87265.31"; exon_number "3";
chr19	StringTie	exon	12764814	12764917	1000	-	.	gene_id "MSTRG.87265"; transcript_id "MSTRG.87265.31"; exon_number "4";
chr19	StringTie	exon	12764999	12765081	1000	-	.	gene_id "MSTRG.87265"; transcript_id "MSTRG.87265.31"; exon_number "5";
chr19	StringTie	exon	12765690	12765724	1000	-	.	gene_id "MSTRG.87265"; transcript_id "MSTRG.87265.31"; exon_number "6";
chr19	StringTie	exon	12765927	12766014	1000	-	.	gene_id "MSTRG.87265"; transcript_id "MSTRG.87265.31"; exon_number "7";
chr19	StringTie	exon	12766103	12766240	1000	-	.	gene_id "MSTRG.87265"; transcript_id "MSTRG.87265.31"; exon_number "8";
chr19	StringTie	exon	12767395	12767464	1000	-	.	gene_id "MSTRG.87265"; transcript_id "MSTRG.87265.31"; exon_number "9";
chr19	StringTie	exon	12767816	12767903	1000	-	.	gene_id "MSTRG.87265"; transcript_id "MSTRG.87265.31"; exon_number "10";
chr19	StringTie	exon	12768013	12768123	1000	-	.	gene_id "MSTRG.87265"; transcript_id "MSTRG.87265.31"; exon_number "11";
chr19	StringTie	exon	12769881	12770078	1000	-	.	gene_id "MSTRG.87265"; transcript_id "MSTRG.87265.31"; exon_number "12";
chr19	StringTie	exon	12770932	12771072	1000	-	.	gene_id "MSTRG.87265"; transcript_id "MSTRG.87265.31"; exon_number "13";
chr19	StringTie	exon	12771159	12771319	1000	-	.	gene_id "MSTRG.87265"; transcript_id "MSTRG.87265.31"; exon_number "14";
chr19	StringTie	exon	12771397	12771477	1000	-	.	gene_id "MSTRG.87265"; transcript_id "MSTRG.87265.31"; exon_number "15";
chr19	StringTie	exon	12772190	12772252	1000	-	.	gene_id "MSTRG.87265"; transcript_id "MSTRG.87265.31"; exon_number "16";
chr19	StringTie	exon	12772613	12772680	1000	-	.	gene_id "MSTRG.87265"; transcript_id "MSTRG.87265.31"; exon_number "17";
chr19	StringTie	exon	12772780	12772912	1000	-	.	gene_id "MSTRG.87265"; transcript_id "MSTRG.87265.31"; exon_number "18";
chr19	StringTie	exon	12772994	12774741	1000	-	.	gene_id "MSTRG.87265"; transcript_id "MSTRG.87265.31"; exon_number "19";
chr19	StringTie	exon	12774812	12774897	1000	-	.	gene_id "MSTRG.87265"; transcript_id "MSTRG.87265.31"; exon_number "20";
chr19	StringTie	exon	12775219	12775853	1000	-	.	gene_id "MSTRG.87265"; transcript_id "MSTRG.87265.31"; exon_number "21";
chr19	StringTie	transcript	12796825	12801923	1000	-	.	gene_id "MSTRG.87265"; transcript_id "MSTRG.87265.310";
chr19	StringTie	exon	12796825	12796933	1000	-	.	gene_id "MSTRG.87265"; transcript_id "MSTRG.87265.310"; exon_number "1";
chr19	StringTie	exon	12797081	12797166	1000	-	.	gene_id "MSTRG.87265"; transcript_id "MSTRG.87265.310"; exon_number "2";
chr19	StringTie	exon	12799859	12799989	1000	-	.	gene_id "MSTRG.87265"; transcript_id "MSTRG.87265.310"; exon_number "3";
chr19	StringTie	exon	12800177	12800299	1000	-	.	gene_id "MSTRG.87265"; transcript_id "MSTRG.87265.310"; exon_number "4";
chr19	StringTie	exon	12800916	12801069	1000	-	.	gene_id "MSTRG.87265"; transcript_id "MSTRG.87265.310"; exon_number "5";
chr19	StringTie	exon	12801159	12801270	1000	-	.	gene_id "MSTRG.87265"; transcript_id "MSTRG.87265.310"; exon_number "6";
chr19	StringTie	exon	12801740	12801923	1000	-	.	gene_id "MSTRG.87265"; transcript_id "MSTRG.87265.310"; exon_number "7";
chr19	StringTie	transcript	12825309	12835422	1000	-	.	gene_id "MSTRG.87265"; transcript_id "MSTRG.87265.314";
chr19	StringTie	exon	12825309	12826666	1000	-	.	gene_id "MSTRG.87265"; transcript_id "MSTRG.87265.314"; exon_number "1";
chr19	StringTie	exon	12826775	12826871	1000	-	.	gene_id "MSTRG.87265"; transcript_id "MSTRG.87265.314"; exon_number "2";
chr19	StringTie	exon	12828657	12828767	1000	-	.	gene_id "MSTRG.87265"; transcript_id "MSTRG.87265.314"; exon_number "3";
chr19	StringTie	exon	12828869	12829028	1000	-	.	gene_id "MSTRG.87265"; transcript_id "MSTRG.87265.314"; exon_number "4";
chr19	StringTie	exon	12829811	12829997	1000	-	.	gene_id "MSTRG.87265"; transcript_id "MSTRG.87265.314"; exon_number "5";
chr19	StringTie	exon	12834489	12834846	1000	-	.	gene_id "MSTRG.87265"; transcript_id "MSTRG.87265.314"; exon_number "6";
chr19	StringTie	exon	12835083	12835422	1000	-	.	gene_id "MSTRG.87265"; transcript_id "MSTRG.87265.314"; exon_number "7";
chr19	StringTie	transcript	12825322	12835446	1000	-	.	gene_id "MSTRG.87265"; transcript_id "MSTRG.87265.315";
chr19	StringTie	exon	12825322	12825933	1000	-	.	gene_id "MSTRG.87265"; transcript_id "MSTRG.87265.315"; exon_number "1";
chr19	StringTie	exon	12826775	12826871	1000	-	.	gene_id "MSTRG.87265"; transcript_id "MSTRG.87265.315"; exon_number "2";
chr19	StringTie	exon	12828657	12828767	1000	-	.	gene_id "MSTRG.87265"; transcript_id "MSTRG.87265.315"; exon_number "3";
chr19	StringTie	exon	12828869	12829028	1000	-	.	gene_id "MSTRG.87265"; transcript_id "MSTRG.87265.315"; exon_number "4";
chr19	StringTie	exon	12829811	12829997	1000	-	.	gene_id "MSTRG.87265"; transcript_id "MSTRG.87265.315"; exon_number "5";
chr19	StringTie	exon	12834489	12834846	1000	-	.	gene_id "MSTRG.87265"; transcript_id "MSTRG.87265.315"; exon_number "6";
chr19	StringTie	exon	12835083	12835446	1000	-	.	gene_id "MSTRG.87265"; transcript_id "MSTRG.87265.315"; exon_number "7";
chr19	StringTie	transcript	12825335	12830687	1000	-	.	gene_id "MSTRG.87265"; transcript_id "MSTRG.87265.316";
chr19	StringTie	exon	12825335	12825933	1000	-	.	gene_id "MSTRG.87265"; transcript_id "MSTRG.87265.316"; exon_number "1";
chr19	StringTie	exon	12826775	12826871	1000	-	.	gene_id "MSTRG.87265"; transcript_id "MSTRG.87265.316"; exon_number "2";
chr19	StringTie	exon	12828657	12828767	1000	-	.	gene_id "MSTRG.87265"; transcript_id "MSTRG.87265.316"; exon_number "3";
chr19	StringTie	exon	12828869	12828935	1000	-	.	gene_id "MSTRG.87265"; transcript_id "MSTRG.87265.316"; exon_number "4";
chr19	StringTie	exon	12829811	12829997	1000	-	.	gene_id "MSTRG.87265"; transcript_id "MSTRG.87265.316"; exon_number "5";
chr19	StringTie	exon	12830612	12830687	1000	-	.	gene_id "MSTRG.87265"; transcript_id "MSTRG.87265.316"; exon_number "6";
chr19	StringTie	transcript	12825360	12835435	1000	-	.	gene_id "MSTRG.87265"; transcript_id "MSTRG.87265.317";
chr19	StringTie	exon	12825360	12826666	1000	-	.	gene_id "MSTRG.87265"; transcript_id "MSTRG.87265.317"; exon_number "1";
chr19	StringTie	exon	12826775	12826871	1000	-	.	gene_id "MSTRG.87265"; transcript_id "MSTRG.87265.317"; exon_number "2";
chr19	StringTie	exon	12828657	12828767	1000	-	.	gene_id "MSTRG.87265"; transcript_id "MSTRG.87265.317"; exon_number "3";
chr19	StringTie	exon	12828869	12829028	1000	-	.	gene_id "MSTRG.87265"; transcript_id "MSTRG.87265.317"; exon_number "4";
chr19	StringTie	exon	12829811	12829997	1000	-	.	gene_id "MSTRG.87265"; transcript_id "MSTRG.87265.317"; exon_number "5";
chr19	StringTie	exon	12834785	12834846	1000	-	.	gene_id "MSTRG.87265"; transcript_id "MSTRG.87265.317"; exon_number "6";
chr19	StringTie	exon	12835083	12835435	1000	-	.	gene_id "MSTRG.87265"; transcript_id "MSTRG.87265.317"; exon_number "7";
chr19	StringTie	transcript	12825374	12835429	1000	-	.	gene_id "MSTRG.87265"; transcript_id "MSTRG.87265.318";
chr19	StringTie	exon	12825374	12826666	1000	-	.	gene_id "MSTRG.87265"; transcript_id "MSTRG.87265.318"; exon_number "1";
chr19	StringTie	exon	12826775	12826871	1000	-	.	gene_id "MSTRG.87265"; transcript_id "MSTRG.87265.318"; exon_number "2";
chr19	StringTie	exon	12828657	12828767	1000	-	.	gene_id "MSTRG.87265"; transcript_id "MSTRG.87265.318"; exon_number "3";
chr19	StringTie	exon	12828869	12829028	1000	-	.	gene_id "MSTRG.87265"; transcript_id "MSTRG.87265.318"; exon_number "4";
chr19	StringTie	exon	12829811	12829997	1000	-	.	gene_id "MSTRG.87265"; transcript_id "MSTRG.87265.318"; exon_number "5";
chr19	StringTie	exon	12830612	12830674	1000	-	.	gene_id "MSTRG.87265"; transcript_id "MSTRG.87265.318"; exon_number "6";
chr19	StringTie	exon	12834489	12834846	1000	-	.	gene_id "MSTRG.87265"; transcript_id "MSTRG.87265.318"; exon_number "7";
chr19	StringTie	exon	12835083	12835429	1000	-	.	gene_id "MSTRG.87265"; transcript_id "MSTRG.87265.318"; exon_number "8";
chr19	StringTie	transcript	12825374	12838285	1000	-	.	gene_id "MSTRG.87265"; transcript_id "MSTRG.87265.319";
chr19	StringTie	exon	12825374	12826666	1000	-	.	gene_id "MSTRG.87265"; transcript_id "MSTRG.87265.319"; exon_number "1";
chr19	StringTie	exon	12826775	12826871	1000	-	.	gene_id "MSTRG.87265"; transcript_id "MSTRG.87265.319"; exon_number "2";
chr19	StringTie	exon	12828657	12828767	1000	-	.	gene_id "MSTRG.87265"; transcript_id "MSTRG.87265.319"; exon_number "3";
chr19	StringTie	exon	12828869	12828935	1000	-	.	gene_id "MSTRG.87265"; transcript_id "MSTRG.87265.319"; exon_number "4";
chr19	StringTie	exon	12829811	12829997	1000	-	.	gene_id "MSTRG.87265"; transcript_id "MSTRG.87265.319"; exon_number "5";
chr19	StringTie	exon	12834785	12834846	1000	-	.	gene_id "MSTRG.87265"; transcript_id "MSTRG.87265.319"; exon_number "6";
chr19	StringTie	exon	12838176	12838285	1000	-	.	gene_id "MSTRG.87265"; transcript_id "MSTRG.87265.319"; exon_number "7";
chr19	StringTie	transcript	12760958	12775655	1000	-	.	gene_id "MSTRG.87265"; transcript_id "MSTRG.87265.32";
chr19	StringTie	exon	12760958	12763431	1000	-	.	gene_id "MSTRG.87265"; transcript_id "MSTRG.87265.32"; exon_number "1";
chr19	StringTie	exon	12763528	12763599	1000	-	.	gene_id "MSTRG.87265"; transcript_id "MSTRG.87265.32"; exon_number "2";
chr19	StringTie	exon	12763668	12763778	1000	-	.	gene_id "MSTRG.87265"; transcript_id "MSTRG.87265.32"; exon_number "3";
chr19	StringTie	exon	12764814	12764917	1000	-	.	gene_id "MSTRG.87265"; transcript_id "MSTRG.87265.32"; exon_number "4";
chr19	StringTie	exon	12764999	12765081	1000	-	.	gene_id "MSTRG.87265"; transcript_id "MSTRG.87265.32"; exon_number "5";
chr19	StringTie	exon	12765690	12765724	1000	-	.	gene_id "MSTRG.87265"; transcript_id "MSTRG.87265.32"; exon_number "6";
chr19	StringTie	exon	12765927	12766014	1000	-	.	gene_id "MSTRG.87265"; transcript_id "MSTRG.87265.32"; exon_number "7";
chr19	StringTie	exon	12766103	12766240	1000	-	.	gene_id "MSTRG.87265"; transcript_id "MSTRG.87265.32"; exon_number "8";
chr19	StringTie	exon	12767395	12767464	1000	-	.	gene_id "MSTRG.87265"; transcript_id "MSTRG.87265.32"; exon_number "9";
chr19	StringTie	exon	12767816	12767903	1000	-	.	gene_id "MSTRG.87265"; transcript_id "MSTRG.87265.32"; exon_number "10";
chr19	StringTie	exon	12768013	12768123	1000	-	.	gene_id "MSTRG.87265"; transcript_id "MSTRG.87265.32"; exon_number "11";
chr19	StringTie	exon	12769881	12770082	1000	-	.	gene_id "MSTRG.87265"; transcript_id "MSTRG.87265.32"; exon_number "12";
chr19	StringTie	exon	12770925	12771072	1000	-	.	gene_id "MSTRG.87265"; transcript_id "MSTRG.87265.32"; exon_number "13";
chr19	StringTie	exon	12771159	12771319	1000	-	.	gene_id "MSTRG.87265"; transcript_id "MSTRG.87265.32"; exon_number "14";
chr19	StringTie	exon	12771397	12771477	1000	-	.	gene_id "MSTRG.87265"; transcript_id "MSTRG.87265.32"; exon_number "15";
chr19	StringTie	exon	12772190	12772252	1000	-	.	gene_id "MSTRG.87265"; transcript_id "MSTRG.87265.32"; exon_number "16";
chr19	StringTie	exon	12772613	12772680	1000	-	.	gene_id "MSTRG.87265"; transcript_id "MSTRG.87265.32"; exon_number "17";
chr19	StringTie	exon	12772780	12772912	1000	-	.	gene_id "MSTRG.87265"; transcript_id "MSTRG.87265.32"; exon_number "18";
chr19	StringTie	exon	12772994	12773044	1000	-	.	gene_id "MSTRG.87265"; transcript_id "MSTRG.87265.32"; exon_number "19";
chr19	StringTie	exon	12774669	12774741	1000	-	.	gene_id "MSTRG.87265"; transcript_id "MSTRG.87265.32"; exon_number "20";
chr19	StringTie	exon	12774812	12774897	1000	-	.	gene_id "MSTRG.87265"; transcript_id "MSTRG.87265.32"; exon_number "21";
chr19	StringTie	exon	12775405	12775655	1000	-	.	gene_id "MSTRG.87265"; transcript_id "MSTRG.87265.32"; exon_number "22";
chr19	StringTie	transcript	12825385	12838463	1000	-	.	gene_id "MSTRG.87265"; transcript_id "MSTRG.87265.320";
chr19	StringTie	exon	12825385	12825933	1000	-	.	gene_id "MSTRG.87265"; transcript_id "MSTRG.87265.320"; exon_number "1";
chr19	StringTie	exon	12826775	12826871	1000	-	.	gene_id "MSTRG.87265"; transcript_id "MSTRG.87265.320"; exon_number "2";
chr19	StringTie	exon	12828657	12828767	1000	-	.	gene_id "MSTRG.87265"; transcript_id "MSTRG.87265.320"; exon_number "3";
chr19	StringTie	exon	12828869	12829028	1000	-	.	gene_id "MSTRG.87265"; transcript_id "MSTRG.87265.320"; exon_number "4";
chr19	StringTie	exon	12829811	12829997	1000	-	.	gene_id "MSTRG.87265"; transcript_id "MSTRG.87265.320"; exon_number "5";
chr19	StringTie	exon	12834785	12834846	1000	-	.	gene_id "MSTRG.87265"; transcript_id "MSTRG.87265.320"; exon_number "6";
chr19	StringTie	exon	12838176	12838463	1000	-	.	gene_id "MSTRG.87265"; transcript_id "MSTRG.87265.320"; exon_number "7";
chr19	StringTie	transcript	12825399	12834667	1000	-	.	gene_id "MSTRG.87265"; transcript_id "MSTRG.87265.321";
chr19	StringTie	exon	12825399	12825933	1000	-	.	gene_id "MSTRG.87265"; transcript_id "MSTRG.87265.321"; exon_number "1";
chr19	StringTie	exon	12826775	12826871	1000	-	.	gene_id "MSTRG.87265"; transcript_id "MSTRG.87265.321"; exon_number "2";
chr19	StringTie	exon	12828657	12828767	1000	-	.	gene_id "MSTRG.87265"; transcript_id "MSTRG.87265.321"; exon_number "3";
chr19	StringTie	exon	12828869	12829028	1000	-	.	gene_id "MSTRG.87265"; transcript_id "MSTRG.87265.321"; exon_number "4";
chr19	StringTie	exon	12829811	12829997	1000	-	.	gene_id "MSTRG.87265"; transcript_id "MSTRG.87265.321"; exon_number "5";
chr19	StringTie	exon	12830612	12830674	1000	-	.	gene_id "MSTRG.87265"; transcript_id "MSTRG.87265.321"; exon_number "6";
chr19	StringTie	exon	12834489	12834667	1000	-	.	gene_id "MSTRG.87265"; transcript_id "MSTRG.87265.321"; exon_number "7";
chr19	StringTie	transcript	12825439	12838339	1000	-	.	gene_id "MSTRG.87265"; transcript_id "MSTRG.87265.322";
chr19	StringTie	exon	12825439	12825933	1000	-	.	gene_id "MSTRG.87265"; transcript_id "MSTRG.87265.322"; exon_number "1";
chr19	StringTie	exon	12826775	12826871	1000	-	.	gene_id "MSTRG.87265"; transcript_id "MSTRG.87265.322"; exon_number "2";
chr19	StringTie	exon	12828657	12828767	1000	-	.	gene_id "MSTRG.87265"; transcript_id "MSTRG.87265.322"; exon_number "3";
chr19	StringTie	exon	12828869	12829028	1000	-	.	gene_id "MSTRG.87265"; transcript_id "MSTRG.87265.322"; exon_number "4";
chr19	StringTie	exon	12829811	12829997	1000	-	.	gene_id "MSTRG.87265"; transcript_id "MSTRG.87265.322"; exon_number "5";
chr19	StringTie	exon	12834489	12834846	1000	-	.	gene_id "MSTRG.87265"; transcript_id "MSTRG.87265.322"; exon_number "6";
chr19	StringTie	exon	12838176	12838339	1000	-	.	gene_id "MSTRG.87265"; transcript_id "MSTRG.87265.322"; exon_number "7";
chr19	StringTie	transcript	12825442	12838195	1000	-	.	gene_id "MSTRG.87265"; transcript_id "MSTRG.87265.323";
chr19	StringTie	exon	12825442	12825933	1000	-	.	gene_id "MSTRG.87265"; transcript_id "MSTRG.87265.323"; exon_number "1";
chr19	StringTie	exon	12826775	12826871	1000	-	.	gene_id "MSTRG.87265"; transcript_id "MSTRG.87265.323"; exon_number "2";
chr19	StringTie	exon	12828657	12828767	1000	-	.	gene_id "MSTRG.87265"; transcript_id "MSTRG.87265.323"; exon_number "3";
chr19	StringTie	exon	12828869	12829028	1000	-	.	gene_id "MSTRG.87265"; transcript_id "MSTRG.87265.323"; exon_number "4";
chr19	StringTie	exon	12829811	12829997	1000	-	.	gene_id "MSTRG.87265"; transcript_id "MSTRG.87265.323"; exon_number "5";
chr19	StringTie	exon	12834785	12834846	1000	-	.	gene_id "MSTRG.87265"; transcript_id "MSTRG.87265.323"; exon_number "6";
chr19	StringTie	exon	12835083	12835426	1000	-	.	gene_id "MSTRG.87265"; transcript_id "MSTRG.87265.323"; exon_number "7";
chr19	StringTie	exon	12838176	12838195	1000	-	.	gene_id "MSTRG.87265"; transcript_id "MSTRG.87265.323"; exon_number "8";
chr19	StringTie	transcript	12825442	12835620	1000	-	.	gene_id "MSTRG.87265"; transcript_id "MSTRG.87265.324";
chr19	StringTie	exon	12825442	12825933	1000	-	.	gene_id "MSTRG.87265"; transcript_id "MSTRG.87265.324"; exon_number "1";
chr19	StringTie	exon	12826775	12826871	1000	-	.	gene_id "MSTRG.87265"; transcript_id "MSTRG.87265.324"; exon_number "2";
chr19	StringTie	exon	12828657	12828767	1000	-	.	gene_id "MSTRG.87265"; transcript_id "MSTRG.87265.324"; exon_number "3";
chr19	StringTie	exon	12828869	12829028	1000	-	.	gene_id "MSTRG.87265"; transcript_id "MSTRG.87265.324"; exon_number "4";
chr19	StringTie	exon	12829811	12829985	1000	-	.	gene_id "MSTRG.87265"; transcript_id "MSTRG.87265.324"; exon_number "5";
chr19	StringTie	exon	12834489	12835620	1000	-	.	gene_id "MSTRG.87265"; transcript_id "MSTRG.87265.324"; exon_number "6";
chr19	StringTie	transcript	12825442	12838350	1000	-	.	gene_id "MSTRG.87265"; transcript_id "MSTRG.87265.325";
chr19	StringTie	exon	12825442	12825933	1000	-	.	gene_id "MSTRG.87265"; transcript_id "MSTRG.87265.325"; exon_number "1";
chr19	StringTie	exon	12826775	12826871	1000	-	.	gene_id "MSTRG.87265"; transcript_id "MSTRG.87265.325"; exon_number "2";
chr19	StringTie	exon	12828657	12828767	1000	-	.	gene_id "MSTRG.87265"; transcript_id "MSTRG.87265.325"; exon_number "3";
chr19	StringTie	exon	12828869	12828935	1000	-	.	gene_id "MSTRG.87265"; transcript_id "MSTRG.87265.325"; exon_number "4";
chr19	StringTie	exon	12829811	12829997	1000	-	.	gene_id "MSTRG.87265"; transcript_id "MSTRG.87265.325"; exon_number "5";
chr19	StringTie	exon	12834489	12834846	1000	-	.	gene_id "MSTRG.87265"; transcript_id "MSTRG.87265.325"; exon_number "6";
chr19	StringTie	exon	12838176	12838350	1000	-	.	gene_id "MSTRG.87265"; transcript_id "MSTRG.87265.325"; exon_number "7";
chr19	StringTie	transcript	12825456	12834617	1000	-	.	gene_id "MSTRG.87265"; transcript_id "MSTRG.87265.326";
chr19	StringTie	exon	12825456	12825933	1000	-	.	gene_id "MSTRG.87265"; transcript_id "MSTRG.87265.326"; exon_number "1";
chr19	StringTie	exon	12826775	12826871	1000	-	.	gene_id "MSTRG.87265"; transcript_id "MSTRG.87265.326"; exon_number "2";
chr19	StringTie	exon	12828657	12828767	1000	-	.	gene_id "MSTRG.87265"; transcript_id "MSTRG.87265.326"; exon_number "3";
chr19	StringTie	exon	12828869	12829028	1000	-	.	gene_id "MSTRG.87265"; transcript_id "MSTRG.87265.326"; exon_number "4";
chr19	StringTie	exon	12829811	12829997	1000	-	.	gene_id "MSTRG.87265"; transcript_id "MSTRG.87265.326"; exon_number "5";
chr19	StringTie	exon	12834493	12834617	1000	-	.	gene_id "MSTRG.87265"; transcript_id "MSTRG.87265.326"; exon_number "6";
chr19	StringTie	transcript	12825456	12835715	1000	-	.	gene_id "MSTRG.87265"; transcript_id "MSTRG.87265.327";
chr19	StringTie	exon	12825456	12825933	1000	-	.	gene_id "MSTRG.87265"; transcript_id "MSTRG.87265.327"; exon_number "1";
chr19	StringTie	exon	12826611	12826666	1000	-	.	gene_id "MSTRG.87265"; transcript_id "MSTRG.87265.327"; exon_number "2";
chr19	StringTie	exon	12826775	12826871	1000	-	.	gene_id "MSTRG.87265"; transcript_id "MSTRG.87265.327"; exon_number "3";
chr19	StringTie	exon	12828657	12828767	1000	-	.	gene_id "MSTRG.87265"; transcript_id "MSTRG.87265.327"; exon_number "4";
chr19	StringTie	exon	12828869	12829028	1000	-	.	gene_id "MSTRG.87265"; transcript_id "MSTRG.87265.327"; exon_number "5";
chr19	StringTie	exon	12829811	12829997	1000	-	.	gene_id "MSTRG.87265"; transcript_id "MSTRG.87265.327"; exon_number "6";
chr19	StringTie	exon	12830612	12830674	1000	-	.	gene_id "MSTRG.87265"; transcript_id "MSTRG.87265.327"; exon_number "7";
chr19	StringTie	exon	12834489	12835426	1000	-	.	gene_id "MSTRG.87265"; transcript_id "MSTRG.87265.327"; exon_number "8";
chr19	StringTie	exon	12835690	12835715	1000	-	.	gene_id "MSTRG.87265"; transcript_id "MSTRG.87265.327"; exon_number "9";
chr19	StringTie	transcript	12825456	12835715	1000	-	.	gene_id "MSTRG.87265"; transcript_id "MSTRG.87265.328";
chr19	StringTie	exon	12825456	12825933	1000	-	.	gene_id "MSTRG.87265"; transcript_id "MSTRG.87265.328"; exon_number "1";
chr19	StringTie	exon	12826611	12826666	1000	-	.	gene_id "MSTRG.87265"; transcript_id "MSTRG.87265.328"; exon_number "2";
chr19	StringTie	exon	12826775	12826871	1000	-	.	gene_id "MSTRG.87265"; transcript_id "MSTRG.87265.328"; exon_number "3";
chr19	StringTie	exon	12828657	12828767	1000	-	.	gene_id "MSTRG.87265"; transcript_id "MSTRG.87265.328"; exon_number "4";
chr19	StringTie	exon	12828869	12828935	1000	-	.	gene_id "MSTRG.87265"; transcript_id "MSTRG.87265.328"; exon_number "5";
chr19	StringTie	exon	12829811	12829997	1000	-	.	gene_id "MSTRG.87265"; transcript_id "MSTRG.87265.328"; exon_number "6";
chr19	StringTie	exon	12834785	12834846	1000	-	.	gene_id "MSTRG.87265"; transcript_id "MSTRG.87265.328"; exon_number "7";
chr19	StringTie	exon	12835083	12835426	1000	-	.	gene_id "MSTRG.87265"; transcript_id "MSTRG.87265.328"; exon_number "8";
chr19	StringTie	exon	12835690	12835715	1000	-	.	gene_id "MSTRG.87265"; transcript_id "MSTRG.87265.328"; exon_number "9";
chr19	StringTie	transcript	12825458	12834166	1000	-	.	gene_id "MSTRG.87265"; transcript_id "MSTRG.87265.329";
chr19	StringTie	exon	12825458	12825933	1000	-	.	gene_id "MSTRG.87265"; transcript_id "MSTRG.87265.329"; exon_number "1";
chr19	StringTie	exon	12826775	12826871	1000	-	.	gene_id "MSTRG.87265"; transcript_id "MSTRG.87265.329"; exon_number "2";
chr19	StringTie	exon	12828657	12828767	1000	-	.	gene_id "MSTRG.87265"; transcript_id "MSTRG.87265.329"; exon_number "3";
chr19	StringTie	exon	12828869	12828953	1000	-	.	gene_id "MSTRG.87265"; transcript_id "MSTRG.87265.329"; exon_number "4";
chr19	StringTie	exon	12829811	12829997	1000	-	.	gene_id "MSTRG.87265"; transcript_id "MSTRG.87265.329"; exon_number "5";
chr19	StringTie	exon	12834136	12834166	1000	-	.	gene_id "MSTRG.87265"; transcript_id "MSTRG.87265.329"; exon_number "6";
chr19	StringTie	transcript	12760980	12793262	1000	-	.	gene_id "MSTRG.87265"; transcript_id "MSTRG.87265.33";
chr19	StringTie	exon	12760980	12763431	1000	-	.	gene_id "MSTRG.87265"; transcript_id "MSTRG.87265.33"; exon_number "1";
chr19	StringTie	exon	12763528	12763599	1000	-	.	gene_id "MSTRG.87265"; transcript_id "MSTRG.87265.33"; exon_number "2";
chr19	StringTie	exon	12763668	12763778	1000	-	.	gene_id "MSTRG.87265"; transcript_id "MSTRG.87265.33"; exon_number "3";
chr19	StringTie	exon	12764814	12764914	1000	-	.	gene_id "MSTRG.87265"; transcript_id "MSTRG.87265.33"; exon_number "4";
chr19	StringTie	exon	12764999	12765081	1000	-	.	gene_id "MSTRG.87265"; transcript_id "MSTRG.87265.33"; exon_number "5";
chr19	StringTie	exon	12765690	12765724	1000	-	.	gene_id "MSTRG.87265"; transcript_id "MSTRG.87265.33"; exon_number "6";
chr19	StringTie	exon	12765927	12766014	1000	-	.	gene_id "MSTRG.87265"; transcript_id "MSTRG.87265.33"; exon_number "7";
chr19	StringTie	exon	12766103	12766240	1000	-	.	gene_id "MSTRG.87265"; transcript_id "MSTRG.87265.33"; exon_number "8";
chr19	StringTie	exon	12767395	12767464	1000	-	.	gene_id "MSTRG.87265"; transcript_id "MSTRG.87265.33"; exon_number "9";
chr19	StringTie	exon	12767816	12767903	1000	-	.	gene_id "MSTRG.87265"; transcript_id "MSTRG.87265.33"; exon_number "10";
chr19	StringTie	exon	12768013	12768123	1000	-	.	gene_id "MSTRG.87265"; transcript_id "MSTRG.87265.33"; exon_number "11";
chr19	StringTie	exon	12769881	12770078	1000	-	.	gene_id "MSTRG.87265"; transcript_id "MSTRG.87265.33"; exon_number "12";
chr19	StringTie	exon	12770932	12771072	1000	-	.	gene_id "MSTRG.87265"; transcript_id "MSTRG.87265.33"; exon_number "13";
chr19	StringTie	exon	12771159	12771319	1000	-	.	gene_id "MSTRG.87265"; transcript_id "MSTRG.87265.33"; exon_number "14";
chr19	StringTie	exon	12771397	12771477	1000	-	.	gene_id "MSTRG.87265"; transcript_id "MSTRG.87265.33"; exon_number "15";
chr19	StringTie	exon	12772190	12772252	1000	-	.	gene_id "MSTRG.87265"; transcript_id "MSTRG.87265.33"; exon_number "16";
chr19	StringTie	exon	12772613	12772680	1000	-	.	gene_id "MSTRG.87265"; transcript_id "MSTRG.87265.33"; exon_number "17";
chr19	StringTie	exon	12772780	12772912	1000	-	.	gene_id "MSTRG.87265"; transcript_id "MSTRG.87265.33"; exon_number "18";
chr19	StringTie	exon	12772994	12774741	1000	-	.	gene_id "MSTRG.87265"; transcript_id "MSTRG.87265.33"; exon_number "19";
chr19	StringTie	exon	12774812	12774897	1000	-	.	gene_id "MSTRG.87265"; transcript_id "MSTRG.87265.33"; exon_number "20";
chr19	StringTie	exon	12792324	12792808	1000	-	.	gene_id "MSTRG.87265"; transcript_id "MSTRG.87265.33"; exon_number "21";
chr19	StringTie	exon	12792869	12793262	1000	-	.	gene_id "MSTRG.87265"; transcript_id "MSTRG.87265.33"; exon_number "22";
chr19	StringTie	transcript	12825466	12838377	1000	-	.	gene_id "MSTRG.87265"; transcript_id "MSTRG.87265.330";
chr19	StringTie	exon	12825466	12825933	1000	-	.	gene_id "MSTRG.87265"; transcript_id "MSTRG.87265.330"; exon_number "1";
chr19	StringTie	exon	12826775	12826871	1000	-	.	gene_id "MSTRG.87265"; transcript_id "MSTRG.87265.330"; exon_number "2";
chr19	StringTie	exon	12828657	12828767	1000	-	.	gene_id "MSTRG.87265"; transcript_id "MSTRG.87265.330"; exon_number "3";
chr19	StringTie	exon	12828869	12828953	1000	-	.	gene_id "MSTRG.87265"; transcript_id "MSTRG.87265.330"; exon_number "4";
chr19	StringTie	exon	12829811	12829997	1000	-	.	gene_id "MSTRG.87265"; transcript_id "MSTRG.87265.330"; exon_number "5";
chr19	StringTie	exon	12834785	12834846	1000	-	.	gene_id "MSTRG.87265"; transcript_id "MSTRG.87265.330"; exon_number "6";
chr19	StringTie	exon	12838176	12838377	1000	-	.	gene_id "MSTRG.87265"; transcript_id "MSTRG.87265.330"; exon_number "7";
chr19	StringTie	transcript	12825477	12835436	1000	-	.	gene_id "MSTRG.87265"; transcript_id "MSTRG.87265.331";
chr19	StringTie	exon	12825477	12825933	1000	-	.	gene_id "MSTRG.87265"; transcript_id "MSTRG.87265.331"; exon_number "1";
chr19	StringTie	exon	12826775	12826871	1000	-	.	gene_id "MSTRG.87265"; transcript_id "MSTRG.87265.331"; exon_number "2";
chr19	StringTie	exon	12828657	12828767	1000	-	.	gene_id "MSTRG.87265"; transcript_id "MSTRG.87265.331"; exon_number "3";
chr19	StringTie	exon	12828869	12828953	1000	-	.	gene_id "MSTRG.87265"; transcript_id "MSTRG.87265.331"; exon_number "4";
chr19	StringTie	exon	12829811	12829997	1000	-	.	gene_id "MSTRG.87265"; transcript_id "MSTRG.87265.331"; exon_number "5";
chr19	StringTie	exon	12834489	12834846	1000	-	.	gene_id "MSTRG.87265"; transcript_id "MSTRG.87265.331"; exon_number "6";
chr19	StringTie	exon	12835083	12835436	1000	-	.	gene_id "MSTRG.87265"; transcript_id "MSTRG.87265.331"; exon_number "7";
chr19	StringTie	transcript	12825477	12835486	1000	-	.	gene_id "MSTRG.87265"; transcript_id "MSTRG.87265.332";
chr19	StringTie	exon	12825477	12825933	1000	-	.	gene_id "MSTRG.87265"; transcript_id "MSTRG.87265.332"; exon_number "1";
chr19	StringTie	exon	12826775	12826871	1000	-	.	gene_id "MSTRG.87265"; transcript_id "MSTRG.87265.332"; exon_number "2";
chr19	StringTie	exon	12828657	12828767	1000	-	.	gene_id "MSTRG.87265"; transcript_id "MSTRG.87265.332"; exon_number "3";
chr19	StringTie	exon	12828869	12828935	1000	-	.	gene_id "MSTRG.87265"; transcript_id "MSTRG.87265.332"; exon_number "4";
chr19	StringTie	exon	12829811	12829997	1000	-	.	gene_id "MSTRG.87265"; transcript_id "MSTRG.87265.332"; exon_number "5";
chr19	StringTie	exon	12834785	12835486	1000	-	.	gene_id "MSTRG.87265"; transcript_id "MSTRG.87265.332"; exon_number "6";
chr19	StringTie	transcript	12825477	12830698	1000	-	.	gene_id "MSTRG.87265"; transcript_id "MSTRG.87265.333";
chr19	StringTie	exon	12825477	12826666	1000	-	.	gene_id "MSTRG.87265"; transcript_id "MSTRG.87265.333"; exon_number "1";
chr19	StringTie	exon	12826775	12826871	1000	-	.	gene_id "MSTRG.87265"; transcript_id "MSTRG.87265.333"; exon_number "2";
chr19	StringTie	exon	12828657	12828767	1000	-	.	gene_id "MSTRG.87265"; transcript_id "MSTRG.87265.333"; exon_number "3";
chr19	StringTie	exon	12828869	12828935	1000	-	.	gene_id "MSTRG.87265"; transcript_id "MSTRG.87265.333"; exon_number "4";
chr19	StringTie	exon	12829811	12829997	1000	-	.	gene_id "MSTRG.87265"; transcript_id "MSTRG.87265.333"; exon_number "5";
chr19	StringTie	exon	12830612	12830698	1000	-	.	gene_id "MSTRG.87265"; transcript_id "MSTRG.87265.333"; exon_number "6";
chr19	StringTie	transcript	12825477	12835428	1000	-	.	gene_id "MSTRG.87265"; transcript_id "MSTRG.87265.334";
chr19	StringTie	exon	12825477	12826666	1000	-	.	gene_id "MSTRG.87265"; transcript_id "MSTRG.87265.334"; exon_number "1";
chr19	StringTie	exon	12826775	12826871	1000	-	.	gene_id "MSTRG.87265"; transcript_id "MSTRG.87265.334"; exon_number "2";
chr19	StringTie	exon	12828657	12828767	1000	-	.	gene_id "MSTRG.87265"; transcript_id "MSTRG.87265.334"; exon_number "3";
chr19	StringTie	exon	12828869	12828935	1000	-	.	gene_id "MSTRG.87265"; transcript_id "MSTRG.87265.334"; exon_number "4";
chr19	StringTie	exon	12829811	12829997	1000	-	.	gene_id "MSTRG.87265"; transcript_id "MSTRG.87265.334"; exon_number "5";
chr19	StringTie	exon	12834489	12834846	1000	-	.	gene_id "MSTRG.87265"; transcript_id "MSTRG.87265.334"; exon_number "6";
chr19	StringTie	exon	12835083	12835428	1000	-	.	gene_id "MSTRG.87265"; transcript_id "MSTRG.87265.334"; exon_number "7";
chr19	StringTie	transcript	12825477	12835436	1000	-	.	gene_id "MSTRG.87265"; transcript_id "MSTRG.87265.335";
chr19	StringTie	exon	12825477	12825933	1000	-	.	gene_id "MSTRG.87265"; transcript_id "MSTRG.87265.335"; exon_number "1";
chr19	StringTie	exon	12826775	12826871	1000	-	.	gene_id "MSTRG.87265"; transcript_id "MSTRG.87265.335"; exon_number "2";
chr19	StringTie	exon	12828657	12828767	1000	-	.	gene_id "MSTRG.87265"; transcript_id "MSTRG.87265.335"; exon_number "3";
chr19	StringTie	exon	12828869	12828935	1000	-	.	gene_id "MSTRG.87265"; transcript_id "MSTRG.87265.335"; exon_number "4";
chr19	StringTie	exon	12829811	12829997	1000	-	.	gene_id "MSTRG.87265"; transcript_id "MSTRG.87265.335"; exon_number "5";
chr19	StringTie	exon	12834489	12834846	1000	-	.	gene_id "MSTRG.87265"; transcript_id "MSTRG.87265.335"; exon_number "6";
chr19	StringTie	exon	12835083	12835436	1000	-	.	gene_id "MSTRG.87265"; transcript_id "MSTRG.87265.335"; exon_number "7";
chr19	StringTie	transcript	12825477	12835415	1000	-	.	gene_id "MSTRG.87265"; transcript_id "MSTRG.87265.336";
chr19	StringTie	exon	12825477	12825923	1000	-	.	gene_id "MSTRG.87265"; transcript_id "MSTRG.87265.336"; exon_number "1";
chr19	StringTie	exon	12826775	12826871	1000	-	.	gene_id "MSTRG.87265"; transcript_id "MSTRG.87265.336"; exon_number "2";
chr19	StringTie	exon	12828657	12828767	1000	-	.	gene_id "MSTRG.87265"; transcript_id "MSTRG.87265.336"; exon_number "3";
chr19	StringTie	exon	12828869	12828935	1000	-	.	gene_id "MSTRG.87265"; transcript_id "MSTRG.87265.336"; exon_number "4";
chr19	StringTie	exon	12829811	12829997	1000	-	.	gene_id "MSTRG.87265"; transcript_id "MSTRG.87265.336"; exon_number "5";
chr19	StringTie	exon	12834785	12835415	1000	-	.	gene_id "MSTRG.87265"; transcript_id "MSTRG.87265.336"; exon_number "6";
chr19	StringTie	transcript	12825477	12830684	1000	-	.	gene_id "MSTRG.87265"; transcript_id "MSTRG.87265.337";
chr19	StringTie	exon	12825477	12826666	1000	-	.	gene_id "MSTRG.87265"; transcript_id "MSTRG.87265.337"; exon_number "1";
chr19	StringTie	exon	12826775	12826871	1000	-	.	gene_id "MSTRG.87265"; transcript_id "MSTRG.87265.337"; exon_number "2";
chr19	StringTie	exon	12828657	12828767	1000	-	.	gene_id "MSTRG.87265"; transcript_id "MSTRG.87265.337"; exon_number "3";
chr19	StringTie	exon	12828869	12828983	1000	-	.	gene_id "MSTRG.87265"; transcript_id "MSTRG.87265.337"; exon_number "4";
chr19	StringTie	exon	12829811	12829997	1000	-	.	gene_id "MSTRG.87265"; transcript_id "MSTRG.87265.337"; exon_number "5";
chr19	StringTie	exon	12830612	12830684	1000	-	.	gene_id "MSTRG.87265"; transcript_id "MSTRG.87265.337"; exon_number "6";
chr19	StringTie	transcript	12825477	12830684	1000	-	.	gene_id "MSTRG.87265"; transcript_id "MSTRG.87265.338";
chr19	StringTie	exon	12825477	12826666	1000	-	.	gene_id "MSTRG.87265"; transcript_id "MSTRG.87265.338"; exon_number "1";
chr19	StringTie	exon	12826775	12826871	1000	-	.	gene_id "MSTRG.87265"; transcript_id "MSTRG.87265.338"; exon_number "2";
chr19	StringTie	exon	12828657	12828767	1000	-	.	gene_id "MSTRG.87265"; transcript_id "MSTRG.87265.338"; exon_number "3";
chr19	StringTie	exon	12828869	12828935	1000	-	.	gene_id "MSTRG.87265"; transcript_id "MSTRG.87265.338"; exon_number "4";
chr19	StringTie	exon	12829811	12829985	1000	-	.	gene_id "MSTRG.87265"; transcript_id "MSTRG.87265.338"; exon_number "5";
chr19	StringTie	exon	12830612	12830684	1000	-	.	gene_id "MSTRG.87265"; transcript_id "MSTRG.87265.338"; exon_number "6";
chr19	StringTie	transcript	12825477	12830689	1000	-	.	gene_id "MSTRG.87265"; transcript_id "MSTRG.87265.339";
chr19	StringTie	exon	12825477	12826666	1000	-	.	gene_id "MSTRG.87265"; transcript_id "MSTRG.87265.339"; exon_number "1";
chr19	StringTie	exon	12826775	12826871	1000	-	.	gene_id "MSTRG.87265"; transcript_id "MSTRG.87265.339"; exon_number "2";
chr19	StringTie	exon	12828657	12828767	1000	-	.	gene_id "MSTRG.87265"; transcript_id "MSTRG.87265.339"; exon_number "3";
chr19	StringTie	exon	12828869	12828953	1000	-	.	gene_id "MSTRG.87265"; transcript_id "MSTRG.87265.339"; exon_number "4";
chr19	StringTie	exon	12829811	12829997	1000	-	.	gene_id "MSTRG.87265"; transcript_id "MSTRG.87265.339"; exon_number "5";
chr19	StringTie	exon	12830612	12830689	1000	-	.	gene_id "MSTRG.87265"; transcript_id "MSTRG.87265.339"; exon_number "6";
chr19	StringTie	transcript	12761001	12778753	1000	-	.	gene_id "MSTRG.87265"; transcript_id "MSTRG.87265.34";
chr19	StringTie	exon	12761001	12763431	1000	-	.	gene_id "MSTRG.87265"; transcript_id "MSTRG.87265.34"; exon_number "1";
chr19	StringTie	exon	12763528	12763599	1000	-	.	gene_id "MSTRG.87265"; transcript_id "MSTRG.87265.34"; exon_number "2";
chr19	StringTie	exon	12763668	12763778	1000	-	.	gene_id "MSTRG.87265"; transcript_id "MSTRG.87265.34"; exon_number "3";
chr19	StringTie	exon	12764814	12764917	1000	-	.	gene_id "MSTRG.87265"; transcript_id "MSTRG.87265.34"; exon_number "4";
chr19	StringTie	exon	12764999	12765081	1000	-	.	gene_id "MSTRG.87265"; transcript_id "MSTRG.87265.34"; exon_number "5";
chr19	StringTie	exon	12765690	12765724	1000	-	.	gene_id "MSTRG.87265"; transcript_id "MSTRG.87265.34"; exon_number "6";
chr19	StringTie	exon	12765927	12766014	1000	-	.	gene_id "MSTRG.87265"; transcript_id "MSTRG.87265.34"; exon_number "7";
chr19	StringTie	exon	12766103	12766240	1000	-	.	gene_id "MSTRG.87265"; transcript_id "MSTRG.87265.34"; exon_number "8";
chr19	StringTie	exon	12767395	12767464	1000	-	.	gene_id "MSTRG.87265"; transcript_id "MSTRG.87265.34"; exon_number "9";
chr19	StringTie	exon	12767816	12767903	1000	-	.	gene_id "MSTRG.87265"; transcript_id "MSTRG.87265.34"; exon_number "10";
chr19	StringTie	exon	12768013	12768123	1000	-	.	gene_id "MSTRG.87265"; transcript_id "MSTRG.87265.34"; exon_number "11";
chr19	StringTie	exon	12769881	12770078	1000	-	.	gene_id "MSTRG.87265"; transcript_id "MSTRG.87265.34"; exon_number "12";
chr19	StringTie	exon	12770932	12771072	1000	-	.	gene_id "MSTRG.87265"; transcript_id "MSTRG.87265.34"; exon_number "13";
chr19	StringTie	exon	12771159	12771319	1000	-	.	gene_id "MSTRG.87265"; transcript_id "MSTRG.87265.34"; exon_number "14";
chr19	StringTie	exon	12771397	12771477	1000	-	.	gene_id "MSTRG.87265"; transcript_id "MSTRG.87265.34"; exon_number "15";
chr19	StringTie	exon	12772190	12772252	1000	-	.	gene_id "MSTRG.87265"; transcript_id "MSTRG.87265.34"; exon_number "16";
chr19	StringTie	exon	12772613	12772680	1000	-	.	gene_id "MSTRG.87265"; transcript_id "MSTRG.87265.34"; exon_number "17";
chr19	StringTie	exon	12772780	12772912	1000	-	.	gene_id "MSTRG.87265"; transcript_id "MSTRG.87265.34"; exon_number "18";
chr19	StringTie	exon	12772994	12773044	1000	-	.	gene_id "MSTRG.87265"; transcript_id "MSTRG.87265.34"; exon_number "19";
chr19	StringTie	exon	12774635	12774741	1000	-	.	gene_id "MSTRG.87265"; transcript_id "MSTRG.87265.34"; exon_number "20";
chr19	StringTie	exon	12774812	12774897	1000	-	.	gene_id "MSTRG.87265"; transcript_id "MSTRG.87265.34"; exon_number "21";
chr19	StringTie	exon	12778345	12778753	1000	-	.	gene_id "MSTRG.87265"; transcript_id "MSTRG.87265.34"; exon_number "22";
chr19	StringTie	transcript	12825477	12835460	1000	-	.	gene_id "MSTRG.87265"; transcript_id "MSTRG.87265.340";
chr19	StringTie	exon	12825477	12826666	1000	-	.	gene_id "MSTRG.87265"; transcript_id "MSTRG.87265.340"; exon_number "1";
chr19	StringTie	exon	12826775	12826871	1000	-	.	gene_id "MSTRG.87265"; transcript_id "MSTRG.87265.340"; exon_number "2";
chr19	StringTie	exon	12828657	12828767	1000	-	.	gene_id "MSTRG.87265"; transcript_id "MSTRG.87265.340"; exon_number "3";
chr19	StringTie	exon	12828869	12829028	1000	-	.	gene_id "MSTRG.87265"; transcript_id "MSTRG.87265.340"; exon_number "4";
chr19	StringTie	exon	12829811	12829985	1000	-	.	gene_id "MSTRG.87265"; transcript_id "MSTRG.87265.340"; exon_number "5";
chr19	StringTie	exon	12830612	12830674	1000	-	.	gene_id "MSTRG.87265"; transcript_id "MSTRG.87265.340"; exon_number "6";
chr19	StringTie	exon	12834489	12835460	1000	-	.	gene_id "MSTRG.87265"; transcript_id "MSTRG.87265.340"; exon_number "7";
chr19	StringTie	transcript	12825477	12834665	1000	-	.	gene_id "MSTRG.87265"; transcript_id "MSTRG.87265.341";
chr19	StringTie	exon	12825477	12825933	1000	-	.	gene_id "MSTRG.87265"; transcript_id "MSTRG.87265.341"; exon_number "1";
chr19	StringTie	exon	12826434	12826666	1000	-	.	gene_id "MSTRG.87265"; transcript_id "MSTRG.87265.341"; exon_number "2";
chr19	StringTie	exon	12826775	12826871	1000	-	.	gene_id "MSTRG.87265"; transcript_id "MSTRG.87265.341"; exon_number "3";
chr19	StringTie	exon	12828657	12828767	1000	-	.	gene_id "MSTRG.87265"; transcript_id "MSTRG.87265.341"; exon_number "4";
chr19	StringTie	exon	12828869	12828935	1000	-	.	gene_id "MSTRG.87265"; transcript_id "MSTRG.87265.341"; exon_number "5";
chr19	StringTie	exon	12829811	12829997	1000	-	.	gene_id "MSTRG.87265"; transcript_id "MSTRG.87265.341"; exon_number "6";
chr19	StringTie	exon	12834489	12834665	1000	-	.	gene_id "MSTRG.87265"; transcript_id "MSTRG.87265.341"; exon_number "7";
chr19	StringTie	transcript	12825477	12834667	1000	-	.	gene_id "MSTRG.87265"; transcript_id "MSTRG.87265.342";
chr19	StringTie	exon	12825477	12825933	1000	-	.	gene_id "MSTRG.87265"; transcript_id "MSTRG.87265.342"; exon_number "1";
chr19	StringTie	exon	12826775	12826871	1000	-	.	gene_id "MSTRG.87265"; transcript_id "MSTRG.87265.342"; exon_number "2";
chr19	StringTie	exon	12828657	12828767	1000	-	.	gene_id "MSTRG.87265"; transcript_id "MSTRG.87265.342"; exon_number "3";
chr19	StringTie	exon	12828869	12829028	1000	-	.	gene_id "MSTRG.87265"; transcript_id "MSTRG.87265.342"; exon_number "4";
chr19	StringTie	exon	12829811	12829997	1000	-	.	gene_id "MSTRG.87265"; transcript_id "MSTRG.87265.342"; exon_number "5";
chr19	StringTie	exon	12830612	12830677	1000	-	.	gene_id "MSTRG.87265"; transcript_id "MSTRG.87265.342"; exon_number "6";
chr19	StringTie	exon	12834489	12834667	1000	-	.	gene_id "MSTRG.87265"; transcript_id "MSTRG.87265.342"; exon_number "7";
chr19	StringTie	transcript	12825477	12834604	1000	-	.	gene_id "MSTRG.87265"; transcript_id "MSTRG.87265.343";
chr19	StringTie	exon	12825477	12825933	1000	-	.	gene_id "MSTRG.87265"; transcript_id "MSTRG.87265.343"; exon_number "1";
chr19	StringTie	exon	12826611	12826666	1000	-	.	gene_id "MSTRG.87265"; transcript_id "MSTRG.87265.343"; exon_number "2";
chr19	StringTie	exon	12826775	12826871	1000	-	.	gene_id "MSTRG.87265"; transcript_id "MSTRG.87265.343"; exon_number "3";
chr19	StringTie	exon	12828657	12828767	1000	-	.	gene_id "MSTRG.87265"; transcript_id "MSTRG.87265.343"; exon_number "4";
chr19	StringTie	exon	12828869	12828935	1000	-	.	gene_id "MSTRG.87265"; transcript_id "MSTRG.87265.343"; exon_number "5";
chr19	StringTie	exon	12829811	12829997	1000	-	.	gene_id "MSTRG.87265"; transcript_id "MSTRG.87265.343"; exon_number "6";
chr19	StringTie	exon	12834489	12834604	1000	-	.	gene_id "MSTRG.87265"; transcript_id "MSTRG.87265.343"; exon_number "7";
chr19	StringTie	transcript	12825477	12835415	1000	-	.	gene_id "MSTRG.87265"; transcript_id "MSTRG.87265.344";
chr19	StringTie	exon	12825477	12826666	1000	-	.	gene_id "MSTRG.87265"; transcript_id "MSTRG.87265.344"; exon_number "1";
chr19	StringTie	exon	12826775	12826871	1000	-	.	gene_id "MSTRG.87265"; transcript_id "MSTRG.87265.344"; exon_number "2";
chr19	StringTie	exon	12828657	12828767	1000	-	.	gene_id "MSTRG.87265"; transcript_id "MSTRG.87265.344"; exon_number "3";
chr19	StringTie	exon	12828869	12828953	1000	-	.	gene_id "MSTRG.87265"; transcript_id "MSTRG.87265.344"; exon_number "4";
chr19	StringTie	exon	12829811	12829997	1000	-	.	gene_id "MSTRG.87265"; transcript_id "MSTRG.87265.344"; exon_number "5";
chr19	StringTie	exon	12834489	12834846	1000	-	.	gene_id "MSTRG.87265"; transcript_id "MSTRG.87265.344"; exon_number "6";
chr19	StringTie	exon	12835083	12835415	1000	-	.	gene_id "MSTRG.87265"; transcript_id "MSTRG.87265.344"; exon_number "7";
chr19	StringTie	transcript	12825477	12830349	1000	-	.	gene_id "MSTRG.87265"; transcript_id "MSTRG.87265.345";
chr19	StringTie	exon	12825477	12825933	1000	-	.	gene_id "MSTRG.87265"; transcript_id "MSTRG.87265.345"; exon_number "1";
chr19	StringTie	exon	12826434	12826666	1000	-	.	gene_id "MSTRG.87265"; transcript_id "MSTRG.87265.345"; exon_number "2";
chr19	StringTie	exon	12826775	12826871	1000	-	.	gene_id "MSTRG.87265"; transcript_id "MSTRG.87265.345"; exon_number "3";
chr19	StringTie	exon	12828657	12828767	1000	-	.	gene_id "MSTRG.87265"; transcript_id "MSTRG.87265.345"; exon_number "4";
chr19	StringTie	exon	12828869	12828953	1000	-	.	gene_id "MSTRG.87265"; transcript_id "MSTRG.87265.345"; exon_number "5";
chr19	StringTie	exon	12829811	12829985	1000	-	.	gene_id "MSTRG.87265"; transcript_id "MSTRG.87265.345"; exon_number "6";
chr19	StringTie	exon	12830282	12830349	1000	-	.	gene_id "MSTRG.87265"; transcript_id "MSTRG.87265.345"; exon_number "7";
chr19	StringTie	transcript	12825478	12830715	1000	-	.	gene_id "MSTRG.87265"; transcript_id "MSTRG.87265.346";
chr19	StringTie	exon	12825478	12825933	1000	-	.	gene_id "MSTRG.87265"; transcript_id "MSTRG.87265.346"; exon_number "1";
chr19	StringTie	exon	12826775	12826871	1000	-	.	gene_id "MSTRG.87265"; transcript_id "MSTRG.87265.346"; exon_number "2";
chr19	StringTie	exon	12828657	12828767	1000	-	.	gene_id "MSTRG.87265"; transcript_id "MSTRG.87265.346"; exon_number "3";
chr19	StringTie	exon	12828869	12829028	1000	-	.	gene_id "MSTRG.87265"; transcript_id "MSTRG.87265.346"; exon_number "4";
chr19	StringTie	exon	12829811	12829968	1000	-	.	gene_id "MSTRG.87265"; transcript_id "MSTRG.87265.346"; exon_number "5";
chr19	StringTie	exon	12830612	12830715	1000	-	.	gene_id "MSTRG.87265"; transcript_id "MSTRG.87265.346"; exon_number "6";
chr19	StringTie	transcript	12825478	12835480	1000	-	.	gene_id "MSTRG.87265"; transcript_id "MSTRG.87265.347";
chr19	StringTie	exon	12825478	12825933	1000	-	.	gene_id "MSTRG.87265"; transcript_id "MSTRG.87265.347"; exon_number "1";
chr19	StringTie	exon	12826775	12826871	1000	-	.	gene_id "MSTRG.87265"; transcript_id "MSTRG.87265.347"; exon_number "2";
chr19	StringTie	exon	12828657	12828767	1000	-	.	gene_id "MSTRG.87265"; transcript_id "MSTRG.87265.347"; exon_number "3";
chr19	StringTie	exon	12828869	12829028	1000	-	.	gene_id "MSTRG.87265"; transcript_id "MSTRG.87265.347"; exon_number "4";
chr19	StringTie	exon	12829811	12829985	1000	-	.	gene_id "MSTRG.87265"; transcript_id "MSTRG.87265.347"; exon_number "5";
chr19	StringTie	exon	12834489	12834846	1000	-	.	gene_id "MSTRG.87265"; transcript_id "MSTRG.87265.347"; exon_number "6";
chr19	StringTie	exon	12835083	12835480	1000	-	.	gene_id "MSTRG.87265"; transcript_id "MSTRG.87265.347"; exon_number "7";
chr19	StringTie	transcript	12825478	12834709	1000	-	.	gene_id "MSTRG.87265"; transcript_id "MSTRG.87265.348";
chr19	StringTie	exon	12825478	12826666	1000	-	.	gene_id "MSTRG.87265"; transcript_id "MSTRG.87265.348"; exon_number "1";
chr19	StringTie	exon	12826775	12826871	1000	-	.	gene_id "MSTRG.87265"; transcript_id "MSTRG.87265.348"; exon_number "2";
chr19	StringTie	exon	12828657	12828767	1000	-	.	gene_id "MSTRG.87265"; transcript_id "MSTRG.87265.348"; exon_number "3";
chr19	StringTie	exon	12828869	12828953	1000	-	.	gene_id "MSTRG.87265"; transcript_id "MSTRG.87265.348"; exon_number "4";
chr19	StringTie	exon	12829811	12829985	1000	-	.	gene_id "MSTRG.87265"; transcript_id "MSTRG.87265.348"; exon_number "5";
chr19	StringTie	exon	12830612	12830674	1000	-	.	gene_id "MSTRG.87265"; transcript_id "MSTRG.87265.348"; exon_number "6";
chr19	StringTie	exon	12834489	12834709	1000	-	.	gene_id "MSTRG.87265"; transcript_id "MSTRG.87265.348"; exon_number "7";
chr19	StringTie	transcript	12825478	12835429	1000	-	.	gene_id "MSTRG.87265"; transcript_id "MSTRG.87265.349";
chr19	StringTie	exon	12825478	12825933	1000	-	.	gene_id "MSTRG.87265"; transcript_id "MSTRG.87265.349"; exon_number "1";
chr19	StringTie	exon	12826611	12826666	1000	-	.	gene_id "MSTRG.87265"; transcript_id "MSTRG.87265.349"; exon_number "2";
chr19	StringTie	exon	12826775	12826871	1000	-	.	gene_id "MSTRG.87265"; transcript_id "MSTRG.87265.349"; exon_number "3";
chr19	StringTie	exon	12828657	12828767	1000	-	.	gene_id "MSTRG.87265"; transcript_id "MSTRG.87265.349"; exon_number "4";
chr19	StringTie	exon	12828869	12829028	1000	-	.	gene_id "MSTRG.87265"; transcript_id "MSTRG.87265.349"; exon_number "5";
chr19	StringTie	exon	12829811	12829985	1000	-	.	gene_id "MSTRG.87265"; transcript_id "MSTRG.87265.349"; exon_number "6";
chr19	StringTie	exon	12830612	12830674	1000	-	.	gene_id "MSTRG.87265"; transcript_id "MSTRG.87265.349"; exon_number "7";
chr19	StringTie	exon	12834489	12834846	1000	-	.	gene_id "MSTRG.87265"; transcript_id "MSTRG.87265.349"; exon_number "8";
chr19	StringTie	exon	12835083	12835429	1000	-	.	gene_id "MSTRG.87265"; transcript_id "MSTRG.87265.349"; exon_number "9";
chr19	StringTie	transcript	12761014	12776045	1000	-	.	gene_id "MSTRG.87265"; transcript_id "MSTRG.87265.35";
chr19	StringTie	exon	12761014	12763431	1000	-	.	gene_id "MSTRG.87265"; transcript_id "MSTRG.87265.35"; exon_number "1";
chr19	StringTie	exon	12763528	12763599	1000	-	.	gene_id "MSTRG.87265"; transcript_id "MSTRG.87265.35"; exon_number "2";
chr19	StringTie	exon	12763668	12763778	1000	-	.	gene_id "MSTRG.87265"; transcript_id "MSTRG.87265.35"; exon_number "3";
chr19	StringTie	exon	12764814	12764914	1000	-	.	gene_id "MSTRG.87265"; transcript_id "MSTRG.87265.35"; exon_number "4";
chr19	StringTie	exon	12764999	12765081	1000	-	.	gene_id "MSTRG.87265"; transcript_id "MSTRG.87265.35"; exon_number "5";
chr19	StringTie	exon	12765690	12765724	1000	-	.	gene_id "MSTRG.87265"; transcript_id "MSTRG.87265.35"; exon_number "6";
chr19	StringTie	exon	12765927	12766014	1000	-	.	gene_id "MSTRG.87265"; transcript_id "MSTRG.87265.35"; exon_number "7";
chr19	StringTie	exon	12766103	12766240	1000	-	.	gene_id "MSTRG.87265"; transcript_id "MSTRG.87265.35"; exon_number "8";
chr19	StringTie	exon	12767395	12767464	1000	-	.	gene_id "MSTRG.87265"; transcript_id "MSTRG.87265.35"; exon_number "9";
chr19	StringTie	exon	12767816	12767903	1000	-	.	gene_id "MSTRG.87265"; transcript_id "MSTRG.87265.35"; exon_number "10";
chr19	StringTie	exon	12768013	12768123	1000	-	.	gene_id "MSTRG.87265"; transcript_id "MSTRG.87265.35"; exon_number "11";
chr19	StringTie	exon	12769881	12770082	1000	-	.	gene_id "MSTRG.87265"; transcript_id "MSTRG.87265.35"; exon_number "12";
chr19	StringTie	exon	12770932	12771072	1000	-	.	gene_id "MSTRG.87265"; transcript_id "MSTRG.87265.35"; exon_number "13";
chr19	StringTie	exon	12771159	12771319	1000	-	.	gene_id "MSTRG.87265"; transcript_id "MSTRG.87265.35"; exon_number "14";
chr19	StringTie	exon	12771397	12771477	1000	-	.	gene_id "MSTRG.87265"; transcript_id "MSTRG.87265.35"; exon_number "15";
chr19	StringTie	exon	12772190	12772252	1000	-	.	gene_id "MSTRG.87265"; transcript_id "MSTRG.87265.35"; exon_number "16";
chr19	StringTie	exon	12772613	12772680	1000	-	.	gene_id "MSTRG.87265"; transcript_id "MSTRG.87265.35"; exon_number "17";
chr19	StringTie	exon	12772780	12772912	1000	-	.	gene_id "MSTRG.87265"; transcript_id "MSTRG.87265.35"; exon_number "18";
chr19	StringTie	exon	12772994	12773044	1000	-	.	gene_id "MSTRG.87265"; transcript_id "MSTRG.87265.35"; exon_number "19";
chr19	StringTie	exon	12774635	12774741	1000	-	.	gene_id "MSTRG.87265"; transcript_id "MSTRG.87265.35"; exon_number "20";
chr19	StringTie	exon	12774812	12774897	1000	-	.	gene_id "MSTRG.87265"; transcript_id "MSTRG.87265.35"; exon_number "21";
chr19	StringTie	exon	12775405	12776045	1000	-	.	gene_id "MSTRG.87265"; transcript_id "MSTRG.87265.35"; exon_number "22";
chr19	StringTie	transcript	12825480	12835480	1000	-	.	gene_id "MSTRG.87265"; transcript_id "MSTRG.87265.353";
chr19	StringTie	exon	12825480	12825933	1000	-	.	gene_id "MSTRG.87265"; transcript_id "MSTRG.87265.353"; exon_number "1";
chr19	StringTie	exon	12826775	12826871	1000	-	.	gene_id "MSTRG.87265"; transcript_id "MSTRG.87265.353"; exon_number "2";
chr19	StringTie	exon	12828657	12828767	1000	-	.	gene_id "MSTRG.87265"; transcript_id "MSTRG.87265.353"; exon_number "3";
chr19	StringTie	exon	12828869	12828953	1000	-	.	gene_id "MSTRG.87265"; transcript_id "MSTRG.87265.353"; exon_number "4";
chr19	StringTie	exon	12829815	12829997	1000	-	.	gene_id "MSTRG.87265"; transcript_id "MSTRG.87265.353"; exon_number "5";
chr19	StringTie	exon	12834785	12835480	1000	-	.	gene_id "MSTRG.87265"; transcript_id "MSTRG.87265.353"; exon_number "6";
chr19	StringTie	transcript	12825482	12835435	1000	-	.	gene_id "MSTRG.87265"; transcript_id "MSTRG.87265.354";
chr19	StringTie	exon	12825482	12825933	1000	-	.	gene_id "MSTRG.87265"; transcript_id "MSTRG.87265.354"; exon_number "1";
chr19	StringTie	exon	12826775	12826871	1000	-	.	gene_id "MSTRG.87265"; transcript_id "MSTRG.87265.354"; exon_number "2";
chr19	StringTie	exon	12828657	12828767	1000	-	.	gene_id "MSTRG.87265"; transcript_id "MSTRG.87265.354"; exon_number "3";
chr19	StringTie	exon	12828869	12829028	1000	-	.	gene_id "MSTRG.87265"; transcript_id "MSTRG.87265.354"; exon_number "4";
chr19	StringTie	exon	12829811	12829985	1000	-	.	gene_id "MSTRG.87265"; transcript_id "MSTRG.87265.354"; exon_number "5";
chr19	StringTie	exon	12834785	12834846	1000	-	.	gene_id "MSTRG.87265"; transcript_id "MSTRG.87265.354"; exon_number "6";
chr19	StringTie	exon	12835083	12835435	1000	-	.	gene_id "MSTRG.87265"; transcript_id "MSTRG.87265.354"; exon_number "7";
chr19	StringTie	transcript	12825482	12847754	1000	-	.	gene_id "MSTRG.87265"; transcript_id "MSTRG.87265.355";
chr19	StringTie	exon	12825482	12825933	1000	-	.	gene_id "MSTRG.87265"; transcript_id "MSTRG.87265.355"; exon_number "1";
chr19	StringTie	exon	12826775	12826871	1000	-	.	gene_id "MSTRG.87265"; transcript_id "MSTRG.87265.355"; exon_number "2";
chr19	StringTie	exon	12828657	12828767	1000	-	.	gene_id "MSTRG.87265"; transcript_id "MSTRG.87265.355"; exon_number "3";
chr19	StringTie	exon	12828869	12828953	1000	-	.	gene_id "MSTRG.87265"; transcript_id "MSTRG.87265.355"; exon_number "4";
chr19	StringTie	exon	12829811	12829997	1000	-	.	gene_id "MSTRG.87265"; transcript_id "MSTRG.87265.355"; exon_number "5";
chr19	StringTie	exon	12834785	12834846	1000	-	.	gene_id "MSTRG.87265"; transcript_id "MSTRG.87265.355"; exon_number "6";
chr19	StringTie	exon	12843876	12843994	1000	-	.	gene_id "MSTRG.87265"; transcript_id "MSTRG.87265.355"; exon_number "7";
chr19	StringTie	exon	12847332	12847754	1000	-	.	gene_id "MSTRG.87265"; transcript_id "MSTRG.87265.355"; exon_number "8";
chr19	StringTie	transcript	12825485	12835415	1000	-	.	gene_id "MSTRG.87265"; transcript_id "MSTRG.87265.358";
chr19	StringTie	exon	12825485	12826666	1000	-	.	gene_id "MSTRG.87265"; transcript_id "MSTRG.87265.358"; exon_number "1";
chr19	StringTie	exon	12826775	12826871	1000	-	.	gene_id "MSTRG.87265"; transcript_id "MSTRG.87265.358"; exon_number "2";
chr19	StringTie	exon	12828657	12828767	1000	-	.	gene_id "MSTRG.87265"; transcript_id "MSTRG.87265.358"; exon_number "3";
chr19	StringTie	exon	12828869	12828953	1000	-	.	gene_id "MSTRG.87265"; transcript_id "MSTRG.87265.358"; exon_number "4";
chr19	StringTie	exon	12829811	12829997	1000	-	.	gene_id "MSTRG.87265"; transcript_id "MSTRG.87265.358"; exon_number "5";
chr19	StringTie	exon	12834785	12835415	1000	-	.	gene_id "MSTRG.87265"; transcript_id "MSTRG.87265.358"; exon_number "6";
chr19	StringTie	transcript	12825490	12835415	1000	-	.	gene_id "MSTRG.87265"; transcript_id "MSTRG.87265.359";
chr19	StringTie	exon	12825490	12825933	1000	-	.	gene_id "MSTRG.87265"; transcript_id "MSTRG.87265.359"; exon_number "1";
chr19	StringTie	exon	12826775	12826871	1000	-	.	gene_id "MSTRG.87265"; transcript_id "MSTRG.87265.359"; exon_number "2";
chr19	StringTie	exon	12828657	12828767	1000	-	.	gene_id "MSTRG.87265"; transcript_id "MSTRG.87265.359"; exon_number "3";
chr19	StringTie	exon	12828869	12828953	1000	-	.	gene_id "MSTRG.87265"; transcript_id "MSTRG.87265.359"; exon_number "4";
chr19	StringTie	exon	12829811	12830005	1000	-	.	gene_id "MSTRG.87265"; transcript_id "MSTRG.87265.359"; exon_number "5";
chr19	StringTie	exon	12834784	12834846	1000	-	.	gene_id "MSTRG.87265"; transcript_id "MSTRG.87265.359"; exon_number "6";
chr19	StringTie	exon	12835083	12835415	1000	-	.	gene_id "MSTRG.87265"; transcript_id "MSTRG.87265.359"; exon_number "7";
chr19	StringTie	transcript	12761074	12776037	1000	-	.	gene_id "MSTRG.87265"; transcript_id "MSTRG.87265.36";
chr19	StringTie	exon	12761074	12763431	1000	-	.	gene_id "MSTRG.87265"; transcript_id "MSTRG.87265.36"; exon_number "1";
chr19	StringTie	exon	12763528	12763599	1000	-	.	gene_id "MSTRG.87265"; transcript_id "MSTRG.87265.36"; exon_number "2";
chr19	StringTie	exon	12763668	12763778	1000	-	.	gene_id "MSTRG.87265"; transcript_id "MSTRG.87265.36"; exon_number "3";
chr19	StringTie	exon	12764814	12764917	1000	-	.	gene_id "MSTRG.87265"; transcript_id "MSTRG.87265.36"; exon_number "4";
chr19	StringTie	exon	12764999	12765081	1000	-	.	gene_id "MSTRG.87265"; transcript_id "MSTRG.87265.36"; exon_number "5";
chr19	StringTie	exon	12765690	12765724	1000	-	.	gene_id "MSTRG.87265"; transcript_id "MSTRG.87265.36"; exon_number "6";
chr19	StringTie	exon	12765927	12766014	1000	-	.	gene_id "MSTRG.87265"; transcript_id "MSTRG.87265.36"; exon_number "7";
chr19	StringTie	exon	12766103	12766240	1000	-	.	gene_id "MSTRG.87265"; transcript_id "MSTRG.87265.36"; exon_number "8";
chr19	StringTie	exon	12767395	12767464	1000	-	.	gene_id "MSTRG.87265"; transcript_id "MSTRG.87265.36"; exon_number "9";
chr19	StringTie	exon	12767816	12767903	1000	-	.	gene_id "MSTRG.87265"; transcript_id "MSTRG.87265.36"; exon_number "10";
chr19	StringTie	exon	12768013	12768123	1000	-	.	gene_id "MSTRG.87265"; transcript_id "MSTRG.87265.36"; exon_number "11";
chr19	StringTie	exon	12769881	12770082	1000	-	.	gene_id "MSTRG.87265"; transcript_id "MSTRG.87265.36"; exon_number "12";
chr19	StringTie	exon	12770932	12771072	1000	-	.	gene_id "MSTRG.87265"; transcript_id "MSTRG.87265.36"; exon_number "13";
chr19	StringTie	exon	12771159	12771319	1000	-	.	gene_id "MSTRG.87265"; transcript_id "MSTRG.87265.36"; exon_number "14";
chr19	StringTie	exon	12771397	12771477	1000	-	.	gene_id "MSTRG.87265"; transcript_id "MSTRG.87265.36"; exon_number "15";
chr19	StringTie	exon	12772190	12772252	1000	-	.	gene_id "MSTRG.87265"; transcript_id "MSTRG.87265.36"; exon_number "16";
chr19	StringTie	exon	12772613	12772680	1000	-	.	gene_id "MSTRG.87265"; transcript_id "MSTRG.87265.36"; exon_number "17";
chr19	StringTie	exon	12772780	12772912	1000	-	.	gene_id "MSTRG.87265"; transcript_id "MSTRG.87265.36"; exon_number "18";
chr19	StringTie	exon	12772994	12773044	1000	-	.	gene_id "MSTRG.87265"; transcript_id "MSTRG.87265.36"; exon_number "19";
chr19	StringTie	exon	12773645	12774741	1000	-	.	gene_id "MSTRG.87265"; transcript_id "MSTRG.87265.36"; exon_number "20";
chr19	StringTie	exon	12774812	12774897	1000	-	.	gene_id "MSTRG.87265"; transcript_id "MSTRG.87265.36"; exon_number "21";
chr19	StringTie	exon	12775219	12776037	1000	-	.	gene_id "MSTRG.87265"; transcript_id "MSTRG.87265.36"; exon_number "22";
chr19	StringTie	transcript	12825493	12830788	1000	-	.	gene_id "MSTRG.87265"; transcript_id "MSTRG.87265.360";
chr19	StringTie	exon	12825493	12825933	1000	-	.	gene_id "MSTRG.87265"; transcript_id "MSTRG.87265.360"; exon_number "1";
chr19	StringTie	exon	12826775	12826871	1000	-	.	gene_id "MSTRG.87265"; transcript_id "MSTRG.87265.360"; exon_number "2";
chr19	StringTie	exon	12828657	12828767	1000	-	.	gene_id "MSTRG.87265"; transcript_id "MSTRG.87265.360"; exon_number "3";
chr19	StringTie	exon	12828869	12828953	1000	-	.	gene_id "MSTRG.87265"; transcript_id "MSTRG.87265.360"; exon_number "4";
chr19	StringTie	exon	12829811	12829968	1000	-	.	gene_id "MSTRG.87265"; transcript_id "MSTRG.87265.360"; exon_number "5";
chr19	StringTie	exon	12830612	12830788	1000	-	.	gene_id "MSTRG.87265"; transcript_id "MSTRG.87265.360"; exon_number "6";
chr19	StringTie	transcript	12825561	12835422	1000	-	.	gene_id "MSTRG.87265"; transcript_id "MSTRG.87265.361";
chr19	StringTie	exon	12825561	12825933	1000	-	.	gene_id "MSTRG.87265"; transcript_id "MSTRG.87265.361"; exon_number "1";
chr19	StringTie	exon	12826775	12826779	1000	-	.	gene_id "MSTRG.87265"; transcript_id "MSTRG.87265.361"; exon_number "2";
chr19	StringTie	exon	12826849	12826871	1000	-	.	gene_id "MSTRG.87265"; transcript_id "MSTRG.87265.361"; exon_number "3";
chr19	StringTie	exon	12828657	12828767	1000	-	.	gene_id "MSTRG.87265"; transcript_id "MSTRG.87265.361"; exon_number "4";
chr19	StringTie	exon	12828869	12828953	1000	-	.	gene_id "MSTRG.87265"; transcript_id "MSTRG.87265.361"; exon_number "5";
chr19	StringTie	exon	12829811	12829997	1000	-	.	gene_id "MSTRG.87265"; transcript_id "MSTRG.87265.361"; exon_number "6";
chr19	StringTie	exon	12834785	12835422	1000	-	.	gene_id "MSTRG.87265"; transcript_id "MSTRG.87265.361"; exon_number "7";
chr19	StringTie	transcript	12761085	12775593	1000	-	.	gene_id "MSTRG.87265"; transcript_id "MSTRG.87265.37";
chr19	StringTie	exon	12761085	12763431	1000	-	.	gene_id "MSTRG.87265"; transcript_id "MSTRG.87265.37"; exon_number "1";
chr19	StringTie	exon	12763528	12763599	1000	-	.	gene_id "MSTRG.87265"; transcript_id "MSTRG.87265.37"; exon_number "2";
chr19	StringTie	exon	12763668	12763778	1000	-	.	gene_id "MSTRG.87265"; transcript_id "MSTRG.87265.37"; exon_number "3";
chr19	StringTie	exon	12764814	12764914	1000	-	.	gene_id "MSTRG.87265"; transcript_id "MSTRG.87265.37"; exon_number "4";
chr19	StringTie	exon	12764999	12765081	1000	-	.	gene_id "MSTRG.87265"; transcript_id "MSTRG.87265.37"; exon_number "5";
chr19	StringTie	exon	12765690	12765724	1000	-	.	gene_id "MSTRG.87265"; transcript_id "MSTRG.87265.37"; exon_number "6";
chr19	StringTie	exon	12765927	12766014	1000	-	.	gene_id "MSTRG.87265"; transcript_id "MSTRG.87265.37"; exon_number "7";
chr19	StringTie	exon	12766103	12766240	1000	-	.	gene_id "MSTRG.87265"; transcript_id "MSTRG.87265.37"; exon_number "8";
chr19	StringTie	exon	12767395	12767464	1000	-	.	gene_id "MSTRG.87265"; transcript_id "MSTRG.87265.37"; exon_number "9";
chr19	StringTie	exon	12767816	12767903	1000	-	.	gene_id "MSTRG.87265"; transcript_id "MSTRG.87265.37"; exon_number "10";
chr19	StringTie	exon	12768013	12768123	1000	-	.	gene_id "MSTRG.87265"; transcript_id "MSTRG.87265.37"; exon_number "11";
chr19	StringTie	exon	12769995	12770082	1000	-	.	gene_id "MSTRG.87265"; transcript_id "MSTRG.87265.37"; exon_number "12";
chr19	StringTie	exon	12770932	12771072	1000	-	.	gene_id "MSTRG.87265"; transcript_id "MSTRG.87265.37"; exon_number "13";
chr19	StringTie	exon	12771159	12771319	1000	-	.	gene_id "MSTRG.87265"; transcript_id "MSTRG.87265.37"; exon_number "14";
chr19	StringTie	exon	12771397	12771477	1000	-	.	gene_id "MSTRG.87265"; transcript_id "MSTRG.87265.37"; exon_number "15";
chr19	StringTie	exon	12772190	12772252	1000	-	.	gene_id "MSTRG.87265"; transcript_id "MSTRG.87265.37"; exon_number "16";
chr19	StringTie	exon	12772613	12772680	1000	-	.	gene_id "MSTRG.87265"; transcript_id "MSTRG.87265.37"; exon_number "17";
chr19	StringTie	exon	12772780	12772912	1000	-	.	gene_id "MSTRG.87265"; transcript_id "MSTRG.87265.37"; exon_number "18";
chr19	StringTie	exon	12772994	12773044	1000	-	.	gene_id "MSTRG.87265"; transcript_id "MSTRG.87265.37"; exon_number "19";
chr19	StringTie	exon	12774669	12774741	1000	-	.	gene_id "MSTRG.87265"; transcript_id "MSTRG.87265.37"; exon_number "20";
chr19	StringTie	exon	12774812	12774897	1000	-	.	gene_id "MSTRG.87265"; transcript_id "MSTRG.87265.37"; exon_number "21";
chr19	StringTie	exon	12775405	12775593	1000	-	.	gene_id "MSTRG.87265"; transcript_id "MSTRG.87265.37"; exon_number "22";
chr19	StringTie	transcript	12829812	12838200	1000	-	.	gene_id "MSTRG.87265"; transcript_id "MSTRG.87265.370";
chr19	StringTie	exon	12829812	12829997	1000	-	.	gene_id "MSTRG.87265"; transcript_id "MSTRG.87265.370"; exon_number "1";
chr19	StringTie	exon	12838176	12838200	1000	-	.	gene_id "MSTRG.87265"; transcript_id "MSTRG.87265.370"; exon_number "2";
chr19	StringTie	transcript	12761089	12791189	1000	-	.	gene_id "MSTRG.87265"; transcript_id "MSTRG.87265.38";
chr19	StringTie	exon	12761089	12763431	1000	-	.	gene_id "MSTRG.87265"; transcript_id "MSTRG.87265.38"; exon_number "1";
chr19	StringTie	exon	12763528	12763599	1000	-	.	gene_id "MSTRG.87265"; transcript_id "MSTRG.87265.38"; exon_number "2";
chr19	StringTie	exon	12763668	12763778	1000	-	.	gene_id "MSTRG.87265"; transcript_id "MSTRG.87265.38"; exon_number "3";
chr19	StringTie	exon	12764814	12764917	1000	-	.	gene_id "MSTRG.87265"; transcript_id "MSTRG.87265.38"; exon_number "4";
chr19	StringTie	exon	12764999	12765081	1000	-	.	gene_id "MSTRG.87265"; transcript_id "MSTRG.87265.38"; exon_number "5";
chr19	StringTie	exon	12765690	12765724	1000	-	.	gene_id "MSTRG.87265"; transcript_id "MSTRG.87265.38"; exon_number "6";
chr19	StringTie	exon	12765927	12766014	1000	-	.	gene_id "MSTRG.87265"; transcript_id "MSTRG.87265.38"; exon_number "7";
chr19	StringTie	exon	12766103	12766240	1000	-	.	gene_id "MSTRG.87265"; transcript_id "MSTRG.87265.38"; exon_number "8";
chr19	StringTie	exon	12767395	12767464	1000	-	.	gene_id "MSTRG.87265"; transcript_id "MSTRG.87265.38"; exon_number "9";
chr19	StringTie	exon	12767816	12767903	1000	-	.	gene_id "MSTRG.87265"; transcript_id "MSTRG.87265.38"; exon_number "10";
chr19	StringTie	exon	12768013	12768123	1000	-	.	gene_id "MSTRG.87265"; transcript_id "MSTRG.87265.38"; exon_number "11";
chr19	StringTie	exon	12769881	12770082	1000	-	.	gene_id "MSTRG.87265"; transcript_id "MSTRG.87265.38"; exon_number "12";
chr19	StringTie	exon	12770932	12771072	1000	-	.	gene_id "MSTRG.87265"; transcript_id "MSTRG.87265.38"; exon_number "13";
chr19	StringTie	exon	12771159	12771319	1000	-	.	gene_id "MSTRG.87265"; transcript_id "MSTRG.87265.38"; exon_number "14";
chr19	StringTie	exon	12771397	12771477	1000	-	.	gene_id "MSTRG.87265"; transcript_id "MSTRG.87265.38"; exon_number "15";
chr19	StringTie	exon	12772190	12772252	1000	-	.	gene_id "MSTRG.87265"; transcript_id "MSTRG.87265.38"; exon_number "16";
chr19	StringTie	exon	12772613	12772680	1000	-	.	gene_id "MSTRG.87265"; transcript_id "MSTRG.87265.38"; exon_number "17";
chr19	StringTie	exon	12772780	12772912	1000	-	.	gene_id "MSTRG.87265"; transcript_id "MSTRG.87265.38"; exon_number "18";
chr19	StringTie	exon	12772994	12773044	1000	-	.	gene_id "MSTRG.87265"; transcript_id "MSTRG.87265.38"; exon_number "19";
chr19	StringTie	exon	12791157	12791189	1000	-	.	gene_id "MSTRG.87265"; transcript_id "MSTRG.87265.38"; exon_number "20";
chr19	StringTie	transcript	12761115	12779024	1000	-	.	gene_id "MSTRG.87265"; transcript_id "MSTRG.87265.39";
chr19	StringTie	exon	12761115	12763431	1000	-	.	gene_id "MSTRG.87265"; transcript_id "MSTRG.87265.39"; exon_number "1";
chr19	StringTie	exon	12763528	12763599	1000	-	.	gene_id "MSTRG.87265"; transcript_id "MSTRG.87265.39"; exon_number "2";
chr19	StringTie	exon	12763668	12763778	1000	-	.	gene_id "MSTRG.87265"; transcript_id "MSTRG.87265.39"; exon_number "3";
chr19	StringTie	exon	12764814	12764917	1000	-	.	gene_id "MSTRG.87265"; transcript_id "MSTRG.87265.39"; exon_number "4";
chr19	StringTie	exon	12764999	12765081	1000	-	.	gene_id "MSTRG.87265"; transcript_id "MSTRG.87265.39"; exon_number "5";
chr19	StringTie	exon	12765690	12765724	1000	-	.	gene_id "MSTRG.87265"; transcript_id "MSTRG.87265.39"; exon_number "6";
chr19	StringTie	exon	12765927	12766014	1000	-	.	gene_id "MSTRG.87265"; transcript_id "MSTRG.87265.39"; exon_number "7";
chr19	StringTie	exon	12766103	12766240	1000	-	.	gene_id "MSTRG.87265"; transcript_id "MSTRG.87265.39"; exon_number "8";
chr19	StringTie	exon	12767395	12767464	1000	-	.	gene_id "MSTRG.87265"; transcript_id "MSTRG.87265.39"; exon_number "9";
chr19	StringTie	exon	12767816	12767903	1000	-	.	gene_id "MSTRG.87265"; transcript_id "MSTRG.87265.39"; exon_number "10";
chr19	StringTie	exon	12768013	12768123	1000	-	.	gene_id "MSTRG.87265"; transcript_id "MSTRG.87265.39"; exon_number "11";
chr19	StringTie	exon	12769881	12770082	1000	-	.	gene_id "MSTRG.87265"; transcript_id "MSTRG.87265.39"; exon_number "12";
chr19	StringTie	exon	12770932	12771072	1000	-	.	gene_id "MSTRG.87265"; transcript_id "MSTRG.87265.39"; exon_number "13";
chr19	StringTie	exon	12771159	12771319	1000	-	.	gene_id "MSTRG.87265"; transcript_id "MSTRG.87265.39"; exon_number "14";
chr19	StringTie	exon	12771397	12771477	1000	-	.	gene_id "MSTRG.87265"; transcript_id "MSTRG.87265.39"; exon_number "15";
chr19	StringTie	exon	12772190	12772252	1000	-	.	gene_id "MSTRG.87265"; transcript_id "MSTRG.87265.39"; exon_number "16";
chr19	StringTie	exon	12772613	12772680	1000	-	.	gene_id "MSTRG.87265"; transcript_id "MSTRG.87265.39"; exon_number "17";
chr19	StringTie	exon	12772780	12772912	1000	-	.	gene_id "MSTRG.87265"; transcript_id "MSTRG.87265.39"; exon_number "18";
chr19	StringTie	exon	12772994	12773044	1000	-	.	gene_id "MSTRG.87265"; transcript_id "MSTRG.87265.39"; exon_number "19";
chr19	StringTie	exon	12774669	12774741	1000	-	.	gene_id "MSTRG.87265"; transcript_id "MSTRG.87265.39"; exon_number "20";
chr19	StringTie	exon	12774812	12774897	1000	-	.	gene_id "MSTRG.87265"; transcript_id "MSTRG.87265.39"; exon_number "21";
chr19	StringTie	exon	12778345	12779024	1000	-	.	gene_id "MSTRG.87265"; transcript_id "MSTRG.87265.39"; exon_number "22";
chr19	StringTie	transcript	12757359	12778686	1000	-	.	gene_id "MSTRG.87265"; transcript_id "MSTRG.87265.4";
chr19	StringTie	exon	12757359	12757384	1000	-	.	gene_id "MSTRG.87265"; transcript_id "MSTRG.87265.4"; exon_number "1";
chr19	StringTie	exon	12763197	12763431	1000	-	.	gene_id "MSTRG.87265"; transcript_id "MSTRG.87265.4"; exon_number "2";
chr19	StringTie	exon	12763528	12763599	1000	-	.	gene_id "MSTRG.87265"; transcript_id "MSTRG.87265.4"; exon_number "3";
chr19	StringTie	exon	12763668	12763778	1000	-	.	gene_id "MSTRG.87265"; transcript_id "MSTRG.87265.4"; exon_number "4";
chr19	StringTie	exon	12764814	12764917	1000	-	.	gene_id "MSTRG.87265"; transcript_id "MSTRG.87265.4"; exon_number "5";
chr19	StringTie	exon	12764999	12765081	1000	-	.	gene_id "MSTRG.87265"; transcript_id "MSTRG.87265.4"; exon_number "6";
chr19	StringTie	exon	12765690	12765724	1000	-	.	gene_id "MSTRG.87265"; transcript_id "MSTRG.87265.4"; exon_number "7";
chr19	StringTie	exon	12765927	12766014	1000	-	.	gene_id "MSTRG.87265"; transcript_id "MSTRG.87265.4"; exon_number "8";
chr19	StringTie	exon	12766103	12766240	1000	-	.	gene_id "MSTRG.87265"; transcript_id "MSTRG.87265.4"; exon_number "9";
chr19	StringTie	exon	12767395	12767464	1000	-	.	gene_id "MSTRG.87265"; transcript_id "MSTRG.87265.4"; exon_number "10";
chr19	StringTie	exon	12767816	12767903	1000	-	.	gene_id "MSTRG.87265"; transcript_id "MSTRG.87265.4"; exon_number "11";
chr19	StringTie	exon	12768013	12768123	1000	-	.	gene_id "MSTRG.87265"; transcript_id "MSTRG.87265.4"; exon_number "12";
chr19	StringTie	exon	12769881	12770082	1000	-	.	gene_id "MSTRG.87265"; transcript_id "MSTRG.87265.4"; exon_number "13";
chr19	StringTie	exon	12770932	12771072	1000	-	.	gene_id "MSTRG.87265"; transcript_id "MSTRG.87265.4"; exon_number "14";
chr19	StringTie	exon	12771159	12771319	1000	-	.	gene_id "MSTRG.87265"; transcript_id "MSTRG.87265.4"; exon_number "15";
chr19	StringTie	exon	12771397	12771477	1000	-	.	gene_id "MSTRG.87265"; transcript_id "MSTRG.87265.4"; exon_number "16";
chr19	StringTie	exon	12772190	12772252	1000	-	.	gene_id "MSTRG.87265"; transcript_id "MSTRG.87265.4"; exon_number "17";
chr19	StringTie	exon	12772613	12772680	1000	-	.	gene_id "MSTRG.87265"; transcript_id "MSTRG.87265.4"; exon_number "18";
chr19	StringTie	exon	12772780	12772912	1000	-	.	gene_id "MSTRG.87265"; transcript_id "MSTRG.87265.4"; exon_number "19";
chr19	StringTie	exon	12772994	12773044	1000	-	.	gene_id "MSTRG.87265"; transcript_id "MSTRG.87265.4"; exon_number "20";
chr19	StringTie	exon	12774635	12774741	1000	-	.	gene_id "MSTRG.87265"; transcript_id "MSTRG.87265.4"; exon_number "21";
chr19	StringTie	exon	12774812	12774897	1000	-	.	gene_id "MSTRG.87265"; transcript_id "MSTRG.87265.4"; exon_number "22";
chr19	StringTie	exon	12778300	12778686	1000	-	.	gene_id "MSTRG.87265"; transcript_id "MSTRG.87265.4"; exon_number "23";
chr19	StringTie	transcript	12761116	12775602	1000	-	.	gene_id "MSTRG.87265"; transcript_id "MSTRG.87265.40";
chr19	StringTie	exon	12761116	12763431	1000	-	.	gene_id "MSTRG.87265"; transcript_id "MSTRG.87265.40"; exon_number "1";
chr19	StringTie	exon	12763528	12763599	1000	-	.	gene_id "MSTRG.87265"; transcript_id "MSTRG.87265.40"; exon_number "2";
chr19	StringTie	exon	12763668	12763778	1000	-	.	gene_id "MSTRG.87265"; transcript_id "MSTRG.87265.40"; exon_number "3";
chr19	StringTie	exon	12764814	12764914	1000	-	.	gene_id "MSTRG.87265"; transcript_id "MSTRG.87265.40"; exon_number "4";
chr19	StringTie	exon	12764999	12765081	1000	-	.	gene_id "MSTRG.87265"; transcript_id "MSTRG.87265.40"; exon_number "5";
chr19	StringTie	exon	12765690	12765724	1000	-	.	gene_id "MSTRG.87265"; transcript_id "MSTRG.87265.40"; exon_number "6";
chr19	StringTie	exon	12765927	12766014	1000	-	.	gene_id "MSTRG.87265"; transcript_id "MSTRG.87265.40"; exon_number "7";
chr19	StringTie	exon	12766103	12766240	1000	-	.	gene_id "MSTRG.87265"; transcript_id "MSTRG.87265.40"; exon_number "8";
chr19	StringTie	exon	12767395	12767464	1000	-	.	gene_id "MSTRG.87265"; transcript_id "MSTRG.87265.40"; exon_number "9";
chr19	StringTie	exon	12767816	12767903	1000	-	.	gene_id "MSTRG.87265"; transcript_id "MSTRG.87265.40"; exon_number "10";
chr19	StringTie	exon	12768013	12768123	1000	-	.	gene_id "MSTRG.87265"; transcript_id "MSTRG.87265.40"; exon_number "11";
chr19	StringTie	exon	12769881	12770082	1000	-	.	gene_id "MSTRG.87265"; transcript_id "MSTRG.87265.40"; exon_number "12";
chr19	StringTie	exon	12770925	12771072	1000	-	.	gene_id "MSTRG.87265"; transcript_id "MSTRG.87265.40"; exon_number "13";
chr19	StringTie	exon	12771159	12771319	1000	-	.	gene_id "MSTRG.87265"; transcript_id "MSTRG.87265.40"; exon_number "14";
chr19	StringTie	exon	12771397	12771477	1000	-	.	gene_id "MSTRG.87265"; transcript_id "MSTRG.87265.40"; exon_number "15";
chr19	StringTie	exon	12772190	12772252	1000	-	.	gene_id "MSTRG.87265"; transcript_id "MSTRG.87265.40"; exon_number "16";
chr19	StringTie	exon	12772613	12772680	1000	-	.	gene_id "MSTRG.87265"; transcript_id "MSTRG.87265.40"; exon_number "17";
chr19	StringTie	exon	12772780	12772912	1000	-	.	gene_id "MSTRG.87265"; transcript_id "MSTRG.87265.40"; exon_number "18";
chr19	StringTie	exon	12772994	12773044	1000	-	.	gene_id "MSTRG.87265"; transcript_id "MSTRG.87265.40"; exon_number "19";
chr19	StringTie	exon	12774635	12774741	1000	-	.	gene_id "MSTRG.87265"; transcript_id "MSTRG.87265.40"; exon_number "20";
chr19	StringTie	exon	12774812	12774897	1000	-	.	gene_id "MSTRG.87265"; transcript_id "MSTRG.87265.40"; exon_number "21";
chr19	StringTie	exon	12775405	12775602	1000	-	.	gene_id "MSTRG.87265"; transcript_id "MSTRG.87265.40"; exon_number "22";
chr19	StringTie	transcript	12761168	12775648	1000	-	.	gene_id "MSTRG.87265"; transcript_id "MSTRG.87265.41";
chr19	StringTie	exon	12761168	12763431	1000	-	.	gene_id "MSTRG.87265"; transcript_id "MSTRG.87265.41"; exon_number "1";
chr19	StringTie	exon	12763528	12763599	1000	-	.	gene_id "MSTRG.87265"; transcript_id "MSTRG.87265.41"; exon_number "2";
chr19	StringTie	exon	12763668	12763778	1000	-	.	gene_id "MSTRG.87265"; transcript_id "MSTRG.87265.41"; exon_number "3";
chr19	StringTie	exon	12764814	12764914	1000	-	.	gene_id "MSTRG.87265"; transcript_id "MSTRG.87265.41"; exon_number "4";
chr19	StringTie	exon	12764999	12765081	1000	-	.	gene_id "MSTRG.87265"; transcript_id "MSTRG.87265.41"; exon_number "5";
chr19	StringTie	exon	12765690	12765724	1000	-	.	gene_id "MSTRG.87265"; transcript_id "MSTRG.87265.41"; exon_number "6";
chr19	StringTie	exon	12765927	12766014	1000	-	.	gene_id "MSTRG.87265"; transcript_id "MSTRG.87265.41"; exon_number "7";
chr19	StringTie	exon	12766103	12766240	1000	-	.	gene_id "MSTRG.87265"; transcript_id "MSTRG.87265.41"; exon_number "8";
chr19	StringTie	exon	12767395	12767464	1000	-	.	gene_id "MSTRG.87265"; transcript_id "MSTRG.87265.41"; exon_number "9";
chr19	StringTie	exon	12767816	12767903	1000	-	.	gene_id "MSTRG.87265"; transcript_id "MSTRG.87265.41"; exon_number "10";
chr19	StringTie	exon	12768013	12768123	1000	-	.	gene_id "MSTRG.87265"; transcript_id "MSTRG.87265.41"; exon_number "11";
chr19	StringTie	exon	12769881	12770078	1000	-	.	gene_id "MSTRG.87265"; transcript_id "MSTRG.87265.41"; exon_number "12";
chr19	StringTie	exon	12770932	12771072	1000	-	.	gene_id "MSTRG.87265"; transcript_id "MSTRG.87265.41"; exon_number "13";
chr19	StringTie	exon	12771159	12771319	1000	-	.	gene_id "MSTRG.87265"; transcript_id "MSTRG.87265.41"; exon_number "14";
chr19	StringTie	exon	12771397	12771477	1000	-	.	gene_id "MSTRG.87265"; transcript_id "MSTRG.87265.41"; exon_number "15";
chr19	StringTie	exon	12772190	12772252	1000	-	.	gene_id "MSTRG.87265"; transcript_id "MSTRG.87265.41"; exon_number "16";
chr19	StringTie	exon	12772613	12772680	1000	-	.	gene_id "MSTRG.87265"; transcript_id "MSTRG.87265.41"; exon_number "17";
chr19	StringTie	exon	12772780	12772912	1000	-	.	gene_id "MSTRG.87265"; transcript_id "MSTRG.87265.41"; exon_number "18";
chr19	StringTie	exon	12772994	12773044	1000	-	.	gene_id "MSTRG.87265"; transcript_id "MSTRG.87265.41"; exon_number "19";
chr19	StringTie	exon	12774635	12774741	1000	-	.	gene_id "MSTRG.87265"; transcript_id "MSTRG.87265.41"; exon_number "20";
chr19	StringTie	exon	12774812	12774897	1000	-	.	gene_id "MSTRG.87265"; transcript_id "MSTRG.87265.41"; exon_number "21";
chr19	StringTie	exon	12775405	12775648	1000	-	.	gene_id "MSTRG.87265"; transcript_id "MSTRG.87265.41"; exon_number "22";
chr19	StringTie	transcript	12761736	12775921	1000	-	.	gene_id "MSTRG.87265"; transcript_id "MSTRG.87265.42";
chr19	StringTie	exon	12761736	12763431	1000	-	.	gene_id "MSTRG.87265"; transcript_id "MSTRG.87265.42"; exon_number "1";
chr19	StringTie	exon	12763528	12763599	1000	-	.	gene_id "MSTRG.87265"; transcript_id "MSTRG.87265.42"; exon_number "2";
chr19	StringTie	exon	12763668	12763778	1000	-	.	gene_id "MSTRG.87265"; transcript_id "MSTRG.87265.42"; exon_number "3";
chr19	StringTie	exon	12764814	12764917	1000	-	.	gene_id "MSTRG.87265"; transcript_id "MSTRG.87265.42"; exon_number "4";
chr19	StringTie	exon	12764999	12765081	1000	-	.	gene_id "MSTRG.87265"; transcript_id "MSTRG.87265.42"; exon_number "5";
chr19	StringTie	exon	12765690	12765724	1000	-	.	gene_id "MSTRG.87265"; transcript_id "MSTRG.87265.42"; exon_number "6";
chr19	StringTie	exon	12765927	12766014	1000	-	.	gene_id "MSTRG.87265"; transcript_id "MSTRG.87265.42"; exon_number "7";
chr19	StringTie	exon	12766103	12766240	1000	-	.	gene_id "MSTRG.87265"; transcript_id "MSTRG.87265.42"; exon_number "8";
chr19	StringTie	exon	12767395	12767464	1000	-	.	gene_id "MSTRG.87265"; transcript_id "MSTRG.87265.42"; exon_number "9";
chr19	StringTie	exon	12767816	12767903	1000	-	.	gene_id "MSTRG.87265"; transcript_id "MSTRG.87265.42"; exon_number "10";
chr19	StringTie	exon	12768013	12768123	1000	-	.	gene_id "MSTRG.87265"; transcript_id "MSTRG.87265.42"; exon_number "11";
chr19	StringTie	exon	12769881	12770082	1000	-	.	gene_id "MSTRG.87265"; transcript_id "MSTRG.87265.42"; exon_number "12";
chr19	StringTie	exon	12770932	12771072	1000	-	.	gene_id "MSTRG.87265"; transcript_id "MSTRG.87265.42"; exon_number "13";
chr19	StringTie	exon	12771159	12771319	1000	-	.	gene_id "MSTRG.87265"; transcript_id "MSTRG.87265.42"; exon_number "14";
chr19	StringTie	exon	12771397	12771477	1000	-	.	gene_id "MSTRG.87265"; transcript_id "MSTRG.87265.42"; exon_number "15";
chr19	StringTie	exon	12772190	12772252	1000	-	.	gene_id "MSTRG.87265"; transcript_id "MSTRG.87265.42"; exon_number "16";
chr19	StringTie	exon	12772613	12772680	1000	-	.	gene_id "MSTRG.87265"; transcript_id "MSTRG.87265.42"; exon_number "17";
chr19	StringTie	exon	12772780	12772912	1000	-	.	gene_id "MSTRG.87265"; transcript_id "MSTRG.87265.42"; exon_number "18";
chr19	StringTie	exon	12772994	12773044	1000	-	.	gene_id "MSTRG.87265"; transcript_id "MSTRG.87265.42"; exon_number "19";
chr19	StringTie	exon	12774669	12774741	1000	-	.	gene_id "MSTRG.87265"; transcript_id "MSTRG.87265.42"; exon_number "20";
chr19	StringTie	exon	12774812	12774897	1000	-	.	gene_id "MSTRG.87265"; transcript_id "MSTRG.87265.42"; exon_number "21";
chr19	StringTie	exon	12775219	12775921	1000	-	.	gene_id "MSTRG.87265"; transcript_id "MSTRG.87265.42"; exon_number "22";
chr19	StringTie	transcript	12762162	12778637	1000	-	.	gene_id "MSTRG.87265"; transcript_id "MSTRG.87265.43";
chr19	StringTie	exon	12762162	12763431	1000	-	.	gene_id "MSTRG.87265"; transcript_id "MSTRG.87265.43"; exon_number "1";
chr19	StringTie	exon	12763528	12763599	1000	-	.	gene_id "MSTRG.87265"; transcript_id "MSTRG.87265.43"; exon_number "2";
chr19	StringTie	exon	12763668	12763778	1000	-	.	gene_id "MSTRG.87265"; transcript_id "MSTRG.87265.43"; exon_number "3";
chr19	StringTie	exon	12764814	12764917	1000	-	.	gene_id "MSTRG.87265"; transcript_id "MSTRG.87265.43"; exon_number "4";
chr19	StringTie	exon	12764999	12765081	1000	-	.	gene_id "MSTRG.87265"; transcript_id "MSTRG.87265.43"; exon_number "5";
chr19	StringTie	exon	12765690	12765724	1000	-	.	gene_id "MSTRG.87265"; transcript_id "MSTRG.87265.43"; exon_number "6";
chr19	StringTie	exon	12765829	12765834	1000	-	.	gene_id "MSTRG.87265"; transcript_id "MSTRG.87265.43"; exon_number "7";
chr19	StringTie	exon	12765927	12766014	1000	-	.	gene_id "MSTRG.87265"; transcript_id "MSTRG.87265.43"; exon_number "8";
chr19	StringTie	exon	12766103	12766240	1000	-	.	gene_id "MSTRG.87265"; transcript_id "MSTRG.87265.43"; exon_number "9";
chr19	StringTie	exon	12767395	12767464	1000	-	.	gene_id "MSTRG.87265"; transcript_id "MSTRG.87265.43"; exon_number "10";
chr19	StringTie	exon	12767816	12767903	1000	-	.	gene_id "MSTRG.87265"; transcript_id "MSTRG.87265.43"; exon_number "11";
chr19	StringTie	exon	12768013	12768123	1000	-	.	gene_id "MSTRG.87265"; transcript_id "MSTRG.87265.43"; exon_number "12";
chr19	StringTie	exon	12769881	12770082	1000	-	.	gene_id "MSTRG.87265"; transcript_id "MSTRG.87265.43"; exon_number "13";
chr19	StringTie	exon	12770932	12771072	1000	-	.	gene_id "MSTRG.87265"; transcript_id "MSTRG.87265.43"; exon_number "14";
chr19	StringTie	exon	12771159	12771319	1000	-	.	gene_id "MSTRG.87265"; transcript_id "MSTRG.87265.43"; exon_number "15";
chr19	StringTie	exon	12771397	12771477	1000	-	.	gene_id "MSTRG.87265"; transcript_id "MSTRG.87265.43"; exon_number "16";
chr19	StringTie	exon	12772190	12772252	1000	-	.	gene_id "MSTRG.87265"; transcript_id "MSTRG.87265.43"; exon_number "17";
chr19	StringTie	exon	12772613	12772680	1000	-	.	gene_id "MSTRG.87265"; transcript_id "MSTRG.87265.43"; exon_number "18";
chr19	StringTie	exon	12772780	12772912	1000	-	.	gene_id "MSTRG.87265"; transcript_id "MSTRG.87265.43"; exon_number "19";
chr19	StringTie	exon	12772994	12773044	1000	-	.	gene_id "MSTRG.87265"; transcript_id "MSTRG.87265.43"; exon_number "20";
chr19	StringTie	exon	12774669	12774741	1000	-	.	gene_id "MSTRG.87265"; transcript_id "MSTRG.87265.43"; exon_number "21";
chr19	StringTie	exon	12774812	12774897	1000	-	.	gene_id "MSTRG.87265"; transcript_id "MSTRG.87265.43"; exon_number "22";
chr19	StringTie	exon	12778300	12778637	1000	-	.	gene_id "MSTRG.87265"; transcript_id "MSTRG.87265.43"; exon_number "23";
chr19	StringTie	transcript	12762255	12778444	1000	-	.	gene_id "MSTRG.87265"; transcript_id "MSTRG.87265.44";
chr19	StringTie	exon	12762255	12763431	1000	-	.	gene_id "MSTRG.87265"; transcript_id "MSTRG.87265.44"; exon_number "1";
chr19	StringTie	exon	12763528	12763599	1000	-	.	gene_id "MSTRG.87265"; transcript_id "MSTRG.87265.44"; exon_number "2";
chr19	StringTie	exon	12763668	12763778	1000	-	.	gene_id "MSTRG.87265"; transcript_id "MSTRG.87265.44"; exon_number "3";
chr19	StringTie	exon	12764814	12764914	1000	-	.	gene_id "MSTRG.87265"; transcript_id "MSTRG.87265.44"; exon_number "4";
chr19	StringTie	exon	12764999	12765081	1000	-	.	gene_id "MSTRG.87265"; transcript_id "MSTRG.87265.44"; exon_number "5";
chr19	StringTie	exon	12765690	12765724	1000	-	.	gene_id "MSTRG.87265"; transcript_id "MSTRG.87265.44"; exon_number "6";
chr19	StringTie	exon	12765927	12766014	1000	-	.	gene_id "MSTRG.87265"; transcript_id "MSTRG.87265.44"; exon_number "7";
chr19	StringTie	exon	12766103	12766240	1000	-	.	gene_id "MSTRG.87265"; transcript_id "MSTRG.87265.44"; exon_number "8";
chr19	StringTie	exon	12767395	12767464	1000	-	.	gene_id "MSTRG.87265"; transcript_id "MSTRG.87265.44"; exon_number "9";
chr19	StringTie	exon	12767816	12767903	1000	-	.	gene_id "MSTRG.87265"; transcript_id "MSTRG.87265.44"; exon_number "10";
chr19	StringTie	exon	12768013	12768123	1000	-	.	gene_id "MSTRG.87265"; transcript_id "MSTRG.87265.44"; exon_number "11";
chr19	StringTie	exon	12769881	12770082	1000	-	.	gene_id "MSTRG.87265"; transcript_id "MSTRG.87265.44"; exon_number "12";
chr19	StringTie	exon	12770932	12771072	1000	-	.	gene_id "MSTRG.87265"; transcript_id "MSTRG.87265.44"; exon_number "13";
chr19	StringTie	exon	12771159	12771319	1000	-	.	gene_id "MSTRG.87265"; transcript_id "MSTRG.87265.44"; exon_number "14";
chr19	StringTie	exon	12771397	12771477	1000	-	.	gene_id "MSTRG.87265"; transcript_id "MSTRG.87265.44"; exon_number "15";
chr19	StringTie	exon	12772190	12772252	1000	-	.	gene_id "MSTRG.87265"; transcript_id "MSTRG.87265.44"; exon_number "16";
chr19	StringTie	exon	12772613	12772680	1000	-	.	gene_id "MSTRG.87265"; transcript_id "MSTRG.87265.44"; exon_number "17";
chr19	StringTie	exon	12772780	12772912	1000	-	.	gene_id "MSTRG.87265"; transcript_id "MSTRG.87265.44"; exon_number "18";
chr19	StringTie	exon	12772994	12773044	1000	-	.	gene_id "MSTRG.87265"; transcript_id "MSTRG.87265.44"; exon_number "19";
chr19	StringTie	exon	12774635	12774741	1000	-	.	gene_id "MSTRG.87265"; transcript_id "MSTRG.87265.44"; exon_number "20";
chr19	StringTie	exon	12774812	12774897	1000	-	.	gene_id "MSTRG.87265"; transcript_id "MSTRG.87265.44"; exon_number "21";
chr19	StringTie	exon	12775219	12777473	1000	-	.	gene_id "MSTRG.87265"; transcript_id "MSTRG.87265.44"; exon_number "22";
chr19	StringTie	exon	12778300	12778444	1000	-	.	gene_id "MSTRG.87265"; transcript_id "MSTRG.87265.44"; exon_number "23";
chr19	StringTie	transcript	12762265	12775889	1000	-	.	gene_id "MSTRG.87265"; transcript_id "MSTRG.87265.45";
chr19	StringTie	exon	12762265	12763431	1000	-	.	gene_id "MSTRG.87265"; transcript_id "MSTRG.87265.45"; exon_number "1";
chr19	StringTie	exon	12763528	12763599	1000	-	.	gene_id "MSTRG.87265"; transcript_id "MSTRG.87265.45"; exon_number "2";
chr19	StringTie	exon	12763668	12763778	1000	-	.	gene_id "MSTRG.87265"; transcript_id "MSTRG.87265.45"; exon_number "3";
chr19	StringTie	exon	12764814	12764917	1000	-	.	gene_id "MSTRG.87265"; transcript_id "MSTRG.87265.45"; exon_number "4";
chr19	StringTie	exon	12764999	12765081	1000	-	.	gene_id "MSTRG.87265"; transcript_id "MSTRG.87265.45"; exon_number "5";
chr19	StringTie	exon	12765690	12765724	1000	-	.	gene_id "MSTRG.87265"; transcript_id "MSTRG.87265.45"; exon_number "6";
chr19	StringTie	exon	12765927	12766014	1000	-	.	gene_id "MSTRG.87265"; transcript_id "MSTRG.87265.45"; exon_number "7";
chr19	StringTie	exon	12766103	12766240	1000	-	.	gene_id "MSTRG.87265"; transcript_id "MSTRG.87265.45"; exon_number "8";
chr19	StringTie	exon	12767395	12767464	1000	-	.	gene_id "MSTRG.87265"; transcript_id "MSTRG.87265.45"; exon_number "9";
chr19	StringTie	exon	12767816	12767903	1000	-	.	gene_id "MSTRG.87265"; transcript_id "MSTRG.87265.45"; exon_number "10";
chr19	StringTie	exon	12768013	12768123	1000	-	.	gene_id "MSTRG.87265"; transcript_id "MSTRG.87265.45"; exon_number "11";
chr19	StringTie	exon	12769881	12770082	1000	-	.	gene_id "MSTRG.87265"; transcript_id "MSTRG.87265.45"; exon_number "12";
chr19	StringTie	exon	12770925	12771072	1000	-	.	gene_id "MSTRG.87265"; transcript_id "MSTRG.87265.45"; exon_number "13";
chr19	StringTie	exon	12771159	12771319	1000	-	.	gene_id "MSTRG.87265"; transcript_id "MSTRG.87265.45"; exon_number "14";
chr19	StringTie	exon	12771397	12771477	1000	-	.	gene_id "MSTRG.87265"; transcript_id "MSTRG.87265.45"; exon_number "15";
chr19	StringTie	exon	12772190	12772252	1000	-	.	gene_id "MSTRG.87265"; transcript_id "MSTRG.87265.45"; exon_number "16";
chr19	StringTie	exon	12772613	12772680	1000	-	.	gene_id "MSTRG.87265"; transcript_id "MSTRG.87265.45"; exon_number "17";
chr19	StringTie	exon	12772780	12772912	1000	-	.	gene_id "MSTRG.87265"; transcript_id "MSTRG.87265.45"; exon_number "18";
chr19	StringTie	exon	12772994	12774741	1000	-	.	gene_id "MSTRG.87265"; transcript_id "MSTRG.87265.45"; exon_number "19";
chr19	StringTie	exon	12774812	12774897	1000	-	.	gene_id "MSTRG.87265"; transcript_id "MSTRG.87265.45"; exon_number "20";
chr19	StringTie	exon	12775405	12775889	1000	-	.	gene_id "MSTRG.87265"; transcript_id "MSTRG.87265.45"; exon_number "21";
chr19	StringTie	transcript	12762344	12778677	1000	-	.	gene_id "MSTRG.87265"; transcript_id "MSTRG.87265.46";
chr19	StringTie	exon	12762344	12763431	1000	-	.	gene_id "MSTRG.87265"; transcript_id "MSTRG.87265.46"; exon_number "1";
chr19	StringTie	exon	12763528	12763599	1000	-	.	gene_id "MSTRG.87265"; transcript_id "MSTRG.87265.46"; exon_number "2";
chr19	StringTie	exon	12763668	12763778	1000	-	.	gene_id "MSTRG.87265"; transcript_id "MSTRG.87265.46"; exon_number "3";
chr19	StringTie	exon	12764814	12764914	1000	-	.	gene_id "MSTRG.87265"; transcript_id "MSTRG.87265.46"; exon_number "4";
chr19	StringTie	exon	12764999	12765081	1000	-	.	gene_id "MSTRG.87265"; transcript_id "MSTRG.87265.46"; exon_number "5";
chr19	StringTie	exon	12765690	12765724	1000	-	.	gene_id "MSTRG.87265"; transcript_id "MSTRG.87265.46"; exon_number "6";
chr19	StringTie	exon	12765927	12766014	1000	-	.	gene_id "MSTRG.87265"; transcript_id "MSTRG.87265.46"; exon_number "7";
chr19	StringTie	exon	12766103	12766240	1000	-	.	gene_id "MSTRG.87265"; transcript_id "MSTRG.87265.46"; exon_number "8";
chr19	StringTie	exon	12767395	12767464	1000	-	.	gene_id "MSTRG.87265"; transcript_id "MSTRG.87265.46"; exon_number "9";
chr19	StringTie	exon	12767816	12767903	1000	-	.	gene_id "MSTRG.87265"; transcript_id "MSTRG.87265.46"; exon_number "10";
chr19	StringTie	exon	12768013	12768123	1000	-	.	gene_id "MSTRG.87265"; transcript_id "MSTRG.87265.46"; exon_number "11";
chr19	StringTie	exon	12769881	12770082	1000	-	.	gene_id "MSTRG.87265"; transcript_id "MSTRG.87265.46"; exon_number "12";
chr19	StringTie	exon	12770932	12771072	1000	-	.	gene_id "MSTRG.87265"; transcript_id "MSTRG.87265.46"; exon_number "13";
chr19	StringTie	exon	12771159	12771319	1000	-	.	gene_id "MSTRG.87265"; transcript_id "MSTRG.87265.46"; exon_number "14";
chr19	StringTie	exon	12771397	12771477	1000	-	.	gene_id "MSTRG.87265"; transcript_id "MSTRG.87265.46"; exon_number "15";
chr19	StringTie	exon	12772190	12772252	1000	-	.	gene_id "MSTRG.87265"; transcript_id "MSTRG.87265.46"; exon_number "16";
chr19	StringTie	exon	12772613	12772680	1000	-	.	gene_id "MSTRG.87265"; transcript_id "MSTRG.87265.46"; exon_number "17";
chr19	StringTie	exon	12772780	12772912	1000	-	.	gene_id "MSTRG.87265"; transcript_id "MSTRG.87265.46"; exon_number "18";
chr19	StringTie	exon	12772994	12773044	1000	-	.	gene_id "MSTRG.87265"; transcript_id "MSTRG.87265.46"; exon_number "19";
chr19	StringTie	exon	12774635	12774741	1000	-	.	gene_id "MSTRG.87265"; transcript_id "MSTRG.87265.46"; exon_number "20";
chr19	StringTie	exon	12774812	12774897	1000	-	.	gene_id "MSTRG.87265"; transcript_id "MSTRG.87265.46"; exon_number "21";
chr19	StringTie	exon	12778300	12778677	1000	-	.	gene_id "MSTRG.87265"; transcript_id "MSTRG.87265.46"; exon_number "22";
chr19	StringTie	transcript	12762349	12775628	1000	-	.	gene_id "MSTRG.87265"; transcript_id "MSTRG.87265.47";
chr19	StringTie	exon	12762349	12763431	1000	-	.	gene_id "MSTRG.87265"; transcript_id "MSTRG.87265.47"; exon_number "1";
chr19	StringTie	exon	12763528	12763599	1000	-	.	gene_id "MSTRG.87265"; transcript_id "MSTRG.87265.47"; exon_number "2";
chr19	StringTie	exon	12763668	12763778	1000	-	.	gene_id "MSTRG.87265"; transcript_id "MSTRG.87265.47"; exon_number "3";
chr19	StringTie	exon	12764814	12764917	1000	-	.	gene_id "MSTRG.87265"; transcript_id "MSTRG.87265.47"; exon_number "4";
chr19	StringTie	exon	12764999	12765081	1000	-	.	gene_id "MSTRG.87265"; transcript_id "MSTRG.87265.47"; exon_number "5";
chr19	StringTie	exon	12765690	12765724	1000	-	.	gene_id "MSTRG.87265"; transcript_id "MSTRG.87265.47"; exon_number "6";
chr19	StringTie	exon	12765927	12766014	1000	-	.	gene_id "MSTRG.87265"; transcript_id "MSTRG.87265.47"; exon_number "7";
chr19	StringTie	exon	12766103	12766240	1000	-	.	gene_id "MSTRG.87265"; transcript_id "MSTRG.87265.47"; exon_number "8";
chr19	StringTie	exon	12767395	12767464	1000	-	.	gene_id "MSTRG.87265"; transcript_id "MSTRG.87265.47"; exon_number "9";
chr19	StringTie	exon	12767816	12767903	1000	-	.	gene_id "MSTRG.87265"; transcript_id "MSTRG.87265.47"; exon_number "10";
chr19	StringTie	exon	12768013	12768123	1000	-	.	gene_id "MSTRG.87265"; transcript_id "MSTRG.87265.47"; exon_number "11";
chr19	StringTie	exon	12769881	12770078	1000	-	.	gene_id "MSTRG.87265"; transcript_id "MSTRG.87265.47"; exon_number "12";
chr19	StringTie	exon	12770925	12771072	1000	-	.	gene_id "MSTRG.87265"; transcript_id "MSTRG.87265.47"; exon_number "13";
chr19	StringTie	exon	12771159	12771319	1000	-	.	gene_id "MSTRG.87265"; transcript_id "MSTRG.87265.47"; exon_number "14";
chr19	StringTie	exon	12771397	12771477	1000	-	.	gene_id "MSTRG.87265"; transcript_id "MSTRG.87265.47"; exon_number "15";
chr19	StringTie	exon	12772190	12772252	1000	-	.	gene_id "MSTRG.87265"; transcript_id "MSTRG.87265.47"; exon_number "16";
chr19	StringTie	exon	12772613	12772680	1000	-	.	gene_id "MSTRG.87265"; transcript_id "MSTRG.87265.47"; exon_number "17";
chr19	StringTie	exon	12772780	12772912	1000	-	.	gene_id "MSTRG.87265"; transcript_id "MSTRG.87265.47"; exon_number "18";
chr19	StringTie	exon	12772994	12773044	1000	-	.	gene_id "MSTRG.87265"; transcript_id "MSTRG.87265.47"; exon_number "19";
chr19	StringTie	exon	12774669	12774741	1000	-	.	gene_id "MSTRG.87265"; transcript_id "MSTRG.87265.47"; exon_number "20";
chr19	StringTie	exon	12774812	12774897	1000	-	.	gene_id "MSTRG.87265"; transcript_id "MSTRG.87265.47"; exon_number "21";
chr19	StringTie	exon	12775405	12775628	1000	-	.	gene_id "MSTRG.87265"; transcript_id "MSTRG.87265.47"; exon_number "22";
chr19	StringTie	transcript	12762353	12803440	1000	-	.	gene_id "MSTRG.87265"; transcript_id "MSTRG.87265.48";
chr19	StringTie	exon	12762353	12763431	1000	-	.	gene_id "MSTRG.87265"; transcript_id "MSTRG.87265.48"; exon_number "1";
chr19	StringTie	exon	12763528	12763778	1000	-	.	gene_id "MSTRG.87265"; transcript_id "MSTRG.87265.48"; exon_number "2";
chr19	StringTie	exon	12764814	12764914	1000	-	.	gene_id "MSTRG.87265"; transcript_id "MSTRG.87265.48"; exon_number "3";
chr19	StringTie	exon	12764999	12765081	1000	-	.	gene_id "MSTRG.87265"; transcript_id "MSTRG.87265.48"; exon_number "4";
chr19	StringTie	exon	12765690	12765724	1000	-	.	gene_id "MSTRG.87265"; transcript_id "MSTRG.87265.48"; exon_number "5";
chr19	StringTie	exon	12765927	12766014	1000	-	.	gene_id "MSTRG.87265"; transcript_id "MSTRG.87265.48"; exon_number "6";
chr19	StringTie	exon	12766103	12766240	1000	-	.	gene_id "MSTRG.87265"; transcript_id "MSTRG.87265.48"; exon_number "7";
chr19	StringTie	exon	12767395	12767464	1000	-	.	gene_id "MSTRG.87265"; transcript_id "MSTRG.87265.48"; exon_number "8";
chr19	StringTie	exon	12767816	12767903	1000	-	.	gene_id "MSTRG.87265"; transcript_id "MSTRG.87265.48"; exon_number "9";
chr19	StringTie	exon	12768013	12768123	1000	-	.	gene_id "MSTRG.87265"; transcript_id "MSTRG.87265.48"; exon_number "10";
chr19	StringTie	exon	12769881	12770082	1000	-	.	gene_id "MSTRG.87265"; transcript_id "MSTRG.87265.48"; exon_number "11";
chr19	StringTie	exon	12770932	12771072	1000	-	.	gene_id "MSTRG.87265"; transcript_id "MSTRG.87265.48"; exon_number "12";
chr19	StringTie	exon	12771159	12771319	1000	-	.	gene_id "MSTRG.87265"; transcript_id "MSTRG.87265.48"; exon_number "13";
chr19	StringTie	exon	12771397	12771477	1000	-	.	gene_id "MSTRG.87265"; transcript_id "MSTRG.87265.48"; exon_number "14";
chr19	StringTie	exon	12772190	12772252	1000	-	.	gene_id "MSTRG.87265"; transcript_id "MSTRG.87265.48"; exon_number "15";
chr19	StringTie	exon	12772613	12772680	1000	-	.	gene_id "MSTRG.87265"; transcript_id "MSTRG.87265.48"; exon_number "16";
chr19	StringTie	exon	12772780	12772912	1000	-	.	gene_id "MSTRG.87265"; transcript_id "MSTRG.87265.48"; exon_number "17";
chr19	StringTie	exon	12772994	12773044	1000	-	.	gene_id "MSTRG.87265"; transcript_id "MSTRG.87265.48"; exon_number "18";
chr19	StringTie	exon	12774669	12774741	1000	-	.	gene_id "MSTRG.87265"; transcript_id "MSTRG.87265.48"; exon_number "19";
chr19	StringTie	exon	12774812	12774897	1000	-	.	gene_id "MSTRG.87265"; transcript_id "MSTRG.87265.48"; exon_number "20";
chr19	StringTie	exon	12792324	12792808	1000	-	.	gene_id "MSTRG.87265"; transcript_id "MSTRG.87265.48"; exon_number "21";
chr19	StringTie	exon	12792869	12797166	1000	-	.	gene_id "MSTRG.87265"; transcript_id "MSTRG.87265.48"; exon_number "22";
chr19	StringTie	exon	12799859	12799989	1000	-	.	gene_id "MSTRG.87265"; transcript_id "MSTRG.87265.48"; exon_number "23";
chr19	StringTie	exon	12800177	12800299	1000	-	.	gene_id "MSTRG.87265"; transcript_id "MSTRG.87265.48"; exon_number "24";
chr19	StringTie	exon	12800916	12801069	1000	-	.	gene_id "MSTRG.87265"; transcript_id "MSTRG.87265.48"; exon_number "25";
chr19	StringTie	exon	12801159	12801263	1000	-	.	gene_id "MSTRG.87265"; transcript_id "MSTRG.87265.48"; exon_number "26";
chr19	StringTie	exon	12801740	12803440	1000	-	.	gene_id "MSTRG.87265"; transcript_id "MSTRG.87265.48"; exon_number "27";
chr19	StringTie	transcript	12762483	12778630	1000	-	.	gene_id "MSTRG.87265"; transcript_id "MSTRG.87265.49";
chr19	StringTie	exon	12762483	12763431	1000	-	.	gene_id "MSTRG.87265"; transcript_id "MSTRG.87265.49"; exon_number "1";
chr19	StringTie	exon	12763528	12763599	1000	-	.	gene_id "MSTRG.87265"; transcript_id "MSTRG.87265.49"; exon_number "2";
chr19	StringTie	exon	12763668	12763778	1000	-	.	gene_id "MSTRG.87265"; transcript_id "MSTRG.87265.49"; exon_number "3";
chr19	StringTie	exon	12764814	12764914	1000	-	.	gene_id "MSTRG.87265"; transcript_id "MSTRG.87265.49"; exon_number "4";
chr19	StringTie	exon	12764999	12765081	1000	-	.	gene_id "MSTRG.87265"; transcript_id "MSTRG.87265.49"; exon_number "5";
chr19	StringTie	exon	12765690	12765724	1000	-	.	gene_id "MSTRG.87265"; transcript_id "MSTRG.87265.49"; exon_number "6";
chr19	StringTie	exon	12765927	12766014	1000	-	.	gene_id "MSTRG.87265"; transcript_id "MSTRG.87265.49"; exon_number "7";
chr19	StringTie	exon	12766103	12766240	1000	-	.	gene_id "MSTRG.87265"; transcript_id "MSTRG.87265.49"; exon_number "8";
chr19	StringTie	exon	12767395	12767464	1000	-	.	gene_id "MSTRG.87265"; transcript_id "MSTRG.87265.49"; exon_number "9";
chr19	StringTie	exon	12767816	12767903	1000	-	.	gene_id "MSTRG.87265"; transcript_id "MSTRG.87265.49"; exon_number "10";
chr19	StringTie	exon	12768013	12768123	1000	-	.	gene_id "MSTRG.87265"; transcript_id "MSTRG.87265.49"; exon_number "11";
chr19	StringTie	exon	12769881	12770082	1000	-	.	gene_id "MSTRG.87265"; transcript_id "MSTRG.87265.49"; exon_number "12";
chr19	StringTie	exon	12770932	12771072	1000	-	.	gene_id "MSTRG.87265"; transcript_id "MSTRG.87265.49"; exon_number "13";
chr19	StringTie	exon	12771159	12771319	1000	-	.	gene_id "MSTRG.87265"; transcript_id "MSTRG.87265.49"; exon_number "14";
chr19	StringTie	exon	12771397	12771477	1000	-	.	gene_id "MSTRG.87265"; transcript_id "MSTRG.87265.49"; exon_number "15";
chr19	StringTie	exon	12772190	12772252	1000	-	.	gene_id "MSTRG.87265"; transcript_id "MSTRG.87265.49"; exon_number "16";
chr19	StringTie	exon	12772613	12772680	1000	-	.	gene_id "MSTRG.87265"; transcript_id "MSTRG.87265.49"; exon_number "17";
chr19	StringTie	exon	12772780	12772912	1000	-	.	gene_id "MSTRG.87265"; transcript_id "MSTRG.87265.49"; exon_number "18";
chr19	StringTie	exon	12772994	12774741	1000	-	.	gene_id "MSTRG.87265"; transcript_id "MSTRG.87265.49"; exon_number "19";
chr19	StringTie	exon	12774812	12774897	1000	-	.	gene_id "MSTRG.87265"; transcript_id "MSTRG.87265.49"; exon_number "20";
chr19	StringTie	exon	12778300	12778630	1000	-	.	gene_id "MSTRG.87265"; transcript_id "MSTRG.87265.49"; exon_number "21";
chr19	StringTie	transcript	12758465	12779057	1000	-	.	gene_id "MSTRG.87265"; transcript_id "MSTRG.87265.5";
chr19	StringTie	exon	12758465	12762132	1000	-	.	gene_id "MSTRG.87265"; transcript_id "MSTRG.87265.5"; exon_number "1";
chr19	StringTie	exon	12762979	12763431	1000	-	.	gene_id "MSTRG.87265"; transcript_id "MSTRG.87265.5"; exon_number "2";
chr19	StringTie	exon	12763528	12763599	1000	-	.	gene_id "MSTRG.87265"; transcript_id "MSTRG.87265.5"; exon_number "3";
chr19	StringTie	exon	12763668	12763778	1000	-	.	gene_id "MSTRG.87265"; transcript_id "MSTRG.87265.5"; exon_number "4";
chr19	StringTie	exon	12764814	12764917	1000	-	.	gene_id "MSTRG.87265"; transcript_id "MSTRG.87265.5"; exon_number "5";
chr19	StringTie	exon	12764999	12765081	1000	-	.	gene_id "MSTRG.87265"; transcript_id "MSTRG.87265.5"; exon_number "6";
chr19	StringTie	exon	12765690	12765724	1000	-	.	gene_id "MSTRG.87265"; transcript_id "MSTRG.87265.5"; exon_number "7";
chr19	StringTie	exon	12765927	12766014	1000	-	.	gene_id "MSTRG.87265"; transcript_id "MSTRG.87265.5"; exon_number "8";
chr19	StringTie	exon	12766103	12766240	1000	-	.	gene_id "MSTRG.87265"; transcript_id "MSTRG.87265.5"; exon_number "9";
chr19	StringTie	exon	12767395	12767464	1000	-	.	gene_id "MSTRG.87265"; transcript_id "MSTRG.87265.5"; exon_number "10";
chr19	StringTie	exon	12767816	12767903	1000	-	.	gene_id "MSTRG.87265"; transcript_id "MSTRG.87265.5"; exon_number "11";
chr19	StringTie	exon	12768013	12768123	1000	-	.	gene_id "MSTRG.87265"; transcript_id "MSTRG.87265.5"; exon_number "12";
chr19	StringTie	exon	12769881	12770082	1000	-	.	gene_id "MSTRG.87265"; transcript_id "MSTRG.87265.5"; exon_number "13";
chr19	StringTie	exon	12770932	12771072	1000	-	.	gene_id "MSTRG.87265"; transcript_id "MSTRG.87265.5"; exon_number "14";
chr19	StringTie	exon	12771159	12771319	1000	-	.	gene_id "MSTRG.87265"; transcript_id "MSTRG.87265.5"; exon_number "15";
chr19	StringTie	exon	12771397	12771477	1000	-	.	gene_id "MSTRG.87265"; transcript_id "MSTRG.87265.5"; exon_number "16";
chr19	StringTie	exon	12772190	12772252	1000	-	.	gene_id "MSTRG.87265"; transcript_id "MSTRG.87265.5"; exon_number "17";
chr19	StringTie	exon	12772613	12772680	1000	-	.	gene_id "MSTRG.87265"; transcript_id "MSTRG.87265.5"; exon_number "18";
chr19	StringTie	exon	12772780	12772912	1000	-	.	gene_id "MSTRG.87265"; transcript_id "MSTRG.87265.5"; exon_number "19";
chr19	StringTie	exon	12772994	12774741	1000	-	.	gene_id "MSTRG.87265"; transcript_id "MSTRG.87265.5"; exon_number "20";
chr19	StringTie	exon	12774812	12774897	1000	-	.	gene_id "MSTRG.87265"; transcript_id "MSTRG.87265.5"; exon_number "21";
chr19	StringTie	exon	12775405	12775824	1000	-	.	gene_id "MSTRG.87265"; transcript_id "MSTRG.87265.5"; exon_number "22";
chr19	StringTie	exon	12778300	12779057	1000	-	.	gene_id "MSTRG.87265"; transcript_id "MSTRG.87265.5"; exon_number "23";
chr19	StringTie	transcript	12762483	12775678	1000	-	.	gene_id "MSTRG.87265"; transcript_id "MSTRG.87265.50";
chr19	StringTie	exon	12762483	12763431	1000	-	.	gene_id "MSTRG.87265"; transcript_id "MSTRG.87265.50"; exon_number "1";
chr19	StringTie	exon	12763528	12763599	1000	-	.	gene_id "MSTRG.87265"; transcript_id "MSTRG.87265.50"; exon_number "2";
chr19	StringTie	exon	12763668	12763778	1000	-	.	gene_id "MSTRG.87265"; transcript_id "MSTRG.87265.50"; exon_number "3";
chr19	StringTie	exon	12764814	12764914	1000	-	.	gene_id "MSTRG.87265"; transcript_id "MSTRG.87265.50"; exon_number "4";
chr19	StringTie	exon	12764999	12765081	1000	-	.	gene_id "MSTRG.87265"; transcript_id "MSTRG.87265.50"; exon_number "5";
chr19	StringTie	exon	12765690	12765724	1000	-	.	gene_id "MSTRG.87265"; transcript_id "MSTRG.87265.50"; exon_number "6";
chr19	StringTie	exon	12765927	12766014	1000	-	.	gene_id "MSTRG.87265"; transcript_id "MSTRG.87265.50"; exon_number "7";
chr19	StringTie	exon	12766103	12766240	1000	-	.	gene_id "MSTRG.87265"; transcript_id "MSTRG.87265.50"; exon_number "8";
chr19	StringTie	exon	12767395	12767464	1000	-	.	gene_id "MSTRG.87265"; transcript_id "MSTRG.87265.50"; exon_number "9";
chr19	StringTie	exon	12767816	12767903	1000	-	.	gene_id "MSTRG.87265"; transcript_id "MSTRG.87265.50"; exon_number "10";
chr19	StringTie	exon	12768013	12768123	1000	-	.	gene_id "MSTRG.87265"; transcript_id "MSTRG.87265.50"; exon_number "11";
chr19	StringTie	exon	12769881	12770082	1000	-	.	gene_id "MSTRG.87265"; transcript_id "MSTRG.87265.50"; exon_number "12";
chr19	StringTie	exon	12770932	12771072	1000	-	.	gene_id "MSTRG.87265"; transcript_id "MSTRG.87265.50"; exon_number "13";
chr19	StringTie	exon	12771159	12771319	1000	-	.	gene_id "MSTRG.87265"; transcript_id "MSTRG.87265.50"; exon_number "14";
chr19	StringTie	exon	12771397	12771477	1000	-	.	gene_id "MSTRG.87265"; transcript_id "MSTRG.87265.50"; exon_number "15";
chr19	StringTie	exon	12772190	12772252	1000	-	.	gene_id "MSTRG.87265"; transcript_id "MSTRG.87265.50"; exon_number "16";
chr19	StringTie	exon	12772613	12772680	1000	-	.	gene_id "MSTRG.87265"; transcript_id "MSTRG.87265.50"; exon_number "17";
chr19	StringTie	exon	12772780	12772912	1000	-	.	gene_id "MSTRG.87265"; transcript_id "MSTRG.87265.50"; exon_number "18";
chr19	StringTie	exon	12772994	12773044	1000	-	.	gene_id "MSTRG.87265"; transcript_id "MSTRG.87265.50"; exon_number "19";
chr19	StringTie	exon	12774669	12774741	1000	-	.	gene_id "MSTRG.87265"; transcript_id "MSTRG.87265.50"; exon_number "20";
chr19	StringTie	exon	12774812	12774897	1000	-	.	gene_id "MSTRG.87265"; transcript_id "MSTRG.87265.50"; exon_number "21";
chr19	StringTie	exon	12775219	12775678	1000	-	.	gene_id "MSTRG.87265"; transcript_id "MSTRG.87265.50"; exon_number "22";
chr19	StringTie	transcript	12762483	12775618	1000	-	.	gene_id "MSTRG.87265"; transcript_id "MSTRG.87265.51";
chr19	StringTie	exon	12762483	12763431	1000	-	.	gene_id "MSTRG.87265"; transcript_id "MSTRG.87265.51"; exon_number "1";
chr19	StringTie	exon	12763528	12763599	1000	-	.	gene_id "MSTRG.87265"; transcript_id "MSTRG.87265.51"; exon_number "2";
chr19	StringTie	exon	12763668	12763778	1000	-	.	gene_id "MSTRG.87265"; transcript_id "MSTRG.87265.51"; exon_number "3";
chr19	StringTie	exon	12764814	12764914	1000	-	.	gene_id "MSTRG.87265"; transcript_id "MSTRG.87265.51"; exon_number "4";
chr19	StringTie	exon	12764999	12765081	1000	-	.	gene_id "MSTRG.87265"; transcript_id "MSTRG.87265.51"; exon_number "5";
chr19	StringTie	exon	12765690	12765724	1000	-	.	gene_id "MSTRG.87265"; transcript_id "MSTRG.87265.51"; exon_number "6";
chr19	StringTie	exon	12765829	12765834	1000	-	.	gene_id "MSTRG.87265"; transcript_id "MSTRG.87265.51"; exon_number "7";
chr19	StringTie	exon	12765927	12766014	1000	-	.	gene_id "MSTRG.87265"; transcript_id "MSTRG.87265.51"; exon_number "8";
chr19	StringTie	exon	12766103	12766240	1000	-	.	gene_id "MSTRG.87265"; transcript_id "MSTRG.87265.51"; exon_number "9";
chr19	StringTie	exon	12767395	12767464	1000	-	.	gene_id "MSTRG.87265"; transcript_id "MSTRG.87265.51"; exon_number "10";
chr19	StringTie	exon	12767816	12767903	1000	-	.	gene_id "MSTRG.87265"; transcript_id "MSTRG.87265.51"; exon_number "11";
chr19	StringTie	exon	12768013	12768123	1000	-	.	gene_id "MSTRG.87265"; transcript_id "MSTRG.87265.51"; exon_number "12";
chr19	StringTie	exon	12769881	12770082	1000	-	.	gene_id "MSTRG.87265"; transcript_id "MSTRG.87265.51"; exon_number "13";
chr19	StringTie	exon	12770932	12771072	1000	-	.	gene_id "MSTRG.87265"; transcript_id "MSTRG.87265.51"; exon_number "14";
chr19	StringTie	exon	12771159	12771319	1000	-	.	gene_id "MSTRG.87265"; transcript_id "MSTRG.87265.51"; exon_number "15";
chr19	StringTie	exon	12771397	12771477	1000	-	.	gene_id "MSTRG.87265"; transcript_id "MSTRG.87265.51"; exon_number "16";
chr19	StringTie	exon	12772190	12772252	1000	-	.	gene_id "MSTRG.87265"; transcript_id "MSTRG.87265.51"; exon_number "17";
chr19	StringTie	exon	12772613	12772680	1000	-	.	gene_id "MSTRG.87265"; transcript_id "MSTRG.87265.51"; exon_number "18";
chr19	StringTie	exon	12772780	12772912	1000	-	.	gene_id "MSTRG.87265"; transcript_id "MSTRG.87265.51"; exon_number "19";
chr19	StringTie	exon	12772994	12774741	1000	-	.	gene_id "MSTRG.87265"; transcript_id "MSTRG.87265.51"; exon_number "20";
chr19	StringTie	exon	12774812	12774897	1000	-	.	gene_id "MSTRG.87265"; transcript_id "MSTRG.87265.51"; exon_number "21";
chr19	StringTie	exon	12775405	12775618	1000	-	.	gene_id "MSTRG.87265"; transcript_id "MSTRG.87265.51"; exon_number "22";
chr19	StringTie	transcript	12762483	12775548	1000	-	.	gene_id "MSTRG.87265"; transcript_id "MSTRG.87265.52";
chr19	StringTie	exon	12762483	12763431	1000	-	.	gene_id "MSTRG.87265"; transcript_id "MSTRG.87265.52"; exon_number "1";
chr19	StringTie	exon	12763528	12763599	1000	-	.	gene_id "MSTRG.87265"; transcript_id "MSTRG.87265.52"; exon_number "2";
chr19	StringTie	exon	12763668	12763778	1000	-	.	gene_id "MSTRG.87265"; transcript_id "MSTRG.87265.52"; exon_number "3";
chr19	StringTie	exon	12764814	12764917	1000	-	.	gene_id "MSTRG.87265"; transcript_id "MSTRG.87265.52"; exon_number "4";
chr19	StringTie	exon	12764999	12765081	1000	-	.	gene_id "MSTRG.87265"; transcript_id "MSTRG.87265.52"; exon_number "5";
chr19	StringTie	exon	12765690	12765724	1000	-	.	gene_id "MSTRG.87265"; transcript_id "MSTRG.87265.52"; exon_number "6";
chr19	StringTie	exon	12765927	12766014	1000	-	.	gene_id "MSTRG.87265"; transcript_id "MSTRG.87265.52"; exon_number "7";
chr19	StringTie	exon	12766103	12766240	1000	-	.	gene_id "MSTRG.87265"; transcript_id "MSTRG.87265.52"; exon_number "8";
chr19	StringTie	exon	12767395	12767464	1000	-	.	gene_id "MSTRG.87265"; transcript_id "MSTRG.87265.52"; exon_number "9";
chr19	StringTie	exon	12767816	12767903	1000	-	.	gene_id "MSTRG.87265"; transcript_id "MSTRG.87265.52"; exon_number "10";
chr19	StringTie	exon	12768013	12768123	1000	-	.	gene_id "MSTRG.87265"; transcript_id "MSTRG.87265.52"; exon_number "11";
chr19	StringTie	exon	12769881	12770082	1000	-	.	gene_id "MSTRG.87265"; transcript_id "MSTRG.87265.52"; exon_number "12";
chr19	StringTie	exon	12770925	12771072	1000	-	.	gene_id "MSTRG.87265"; transcript_id "MSTRG.87265.52"; exon_number "13";
chr19	StringTie	exon	12771159	12771319	1000	-	.	gene_id "MSTRG.87265"; transcript_id "MSTRG.87265.52"; exon_number "14";
chr19	StringTie	exon	12771397	12771477	1000	-	.	gene_id "MSTRG.87265"; transcript_id "MSTRG.87265.52"; exon_number "15";
chr19	StringTie	exon	12772190	12772252	1000	-	.	gene_id "MSTRG.87265"; transcript_id "MSTRG.87265.52"; exon_number "16";
chr19	StringTie	exon	12772613	12772680	1000	-	.	gene_id "MSTRG.87265"; transcript_id "MSTRG.87265.52"; exon_number "17";
chr19	StringTie	exon	12772780	12772912	1000	-	.	gene_id "MSTRG.87265"; transcript_id "MSTRG.87265.52"; exon_number "18";
chr19	StringTie	exon	12772994	12774741	1000	-	.	gene_id "MSTRG.87265"; transcript_id "MSTRG.87265.52"; exon_number "19";
chr19	StringTie	exon	12774812	12774897	1000	-	.	gene_id "MSTRG.87265"; transcript_id "MSTRG.87265.52"; exon_number "20";
chr19	StringTie	exon	12774986	12775548	1000	-	.	gene_id "MSTRG.87265"; transcript_id "MSTRG.87265.52"; exon_number "21";
chr19	StringTie	transcript	12762492	12775591	1000	-	.	gene_id "MSTRG.87265"; transcript_id "MSTRG.87265.53";
chr19	StringTie	exon	12762492	12763431	1000	-	.	gene_id "MSTRG.87265"; transcript_id "MSTRG.87265.53"; exon_number "1";
chr19	StringTie	exon	12763528	12763599	1000	-	.	gene_id "MSTRG.87265"; transcript_id "MSTRG.87265.53"; exon_number "2";
chr19	StringTie	exon	12763668	12763778	1000	-	.	gene_id "MSTRG.87265"; transcript_id "MSTRG.87265.53"; exon_number "3";
chr19	StringTie	exon	12764814	12764914	1000	-	.	gene_id "MSTRG.87265"; transcript_id "MSTRG.87265.53"; exon_number "4";
chr19	StringTie	exon	12764999	12765081	1000	-	.	gene_id "MSTRG.87265"; transcript_id "MSTRG.87265.53"; exon_number "5";
chr19	StringTie	exon	12765690	12765724	1000	-	.	gene_id "MSTRG.87265"; transcript_id "MSTRG.87265.53"; exon_number "6";
chr19	StringTie	exon	12765927	12766014	1000	-	.	gene_id "MSTRG.87265"; transcript_id "MSTRG.87265.53"; exon_number "7";
chr19	StringTie	exon	12766103	12766240	1000	-	.	gene_id "MSTRG.87265"; transcript_id "MSTRG.87265.53"; exon_number "8";
chr19	StringTie	exon	12767395	12767464	1000	-	.	gene_id "MSTRG.87265"; transcript_id "MSTRG.87265.53"; exon_number "9";
chr19	StringTie	exon	12767816	12767903	1000	-	.	gene_id "MSTRG.87265"; transcript_id "MSTRG.87265.53"; exon_number "10";
chr19	StringTie	exon	12768013	12768123	1000	-	.	gene_id "MSTRG.87265"; transcript_id "MSTRG.87265.53"; exon_number "11";
chr19	StringTie	exon	12769881	12770078	1000	-	.	gene_id "MSTRG.87265"; transcript_id "MSTRG.87265.53"; exon_number "12";
chr19	StringTie	exon	12770932	12771072	1000	-	.	gene_id "MSTRG.87265"; transcript_id "MSTRG.87265.53"; exon_number "13";
chr19	StringTie	exon	12771159	12771319	1000	-	.	gene_id "MSTRG.87265"; transcript_id "MSTRG.87265.53"; exon_number "14";
chr19	StringTie	exon	12771397	12771477	1000	-	.	gene_id "MSTRG.87265"; transcript_id "MSTRG.87265.53"; exon_number "15";
chr19	StringTie	exon	12772190	12772252	1000	-	.	gene_id "MSTRG.87265"; transcript_id "MSTRG.87265.53"; exon_number "16";
chr19	StringTie	exon	12772613	12772680	1000	-	.	gene_id "MSTRG.87265"; transcript_id "MSTRG.87265.53"; exon_number "17";
chr19	StringTie	exon	12772780	12772912	1000	-	.	gene_id "MSTRG.87265"; transcript_id "MSTRG.87265.53"; exon_number "18";
chr19	StringTie	exon	12772994	12773044	1000	-	.	gene_id "MSTRG.87265"; transcript_id "MSTRG.87265.53"; exon_number "19";
chr19	StringTie	exon	12774635	12774741	1000	-	.	gene_id "MSTRG.87265"; transcript_id "MSTRG.87265.53"; exon_number "20";
chr19	StringTie	exon	12774812	12774897	1000	-	.	gene_id "MSTRG.87265"; transcript_id "MSTRG.87265.53"; exon_number "21";
chr19	StringTie	exon	12775219	12775591	1000	-	.	gene_id "MSTRG.87265"; transcript_id "MSTRG.87265.53"; exon_number "22";
chr19	StringTie	transcript	12762503	12775665	1000	-	.	gene_id "MSTRG.87265"; transcript_id "MSTRG.87265.54";
chr19	StringTie	exon	12762503	12763431	1000	-	.	gene_id "MSTRG.87265"; transcript_id "MSTRG.87265.54"; exon_number "1";
chr19	StringTie	exon	12763528	12763599	1000	-	.	gene_id "MSTRG.87265"; transcript_id "MSTRG.87265.54"; exon_number "2";
chr19	StringTie	exon	12763668	12763778	1000	-	.	gene_id "MSTRG.87265"; transcript_id "MSTRG.87265.54"; exon_number "3";
chr19	StringTie	exon	12764814	12764914	1000	-	.	gene_id "MSTRG.87265"; transcript_id "MSTRG.87265.54"; exon_number "4";
chr19	StringTie	exon	12764999	12765081	1000	-	.	gene_id "MSTRG.87265"; transcript_id "MSTRG.87265.54"; exon_number "5";
chr19	StringTie	exon	12765690	12765724	1000	-	.	gene_id "MSTRG.87265"; transcript_id "MSTRG.87265.54"; exon_number "6";
chr19	StringTie	exon	12765927	12766014	1000	-	.	gene_id "MSTRG.87265"; transcript_id "MSTRG.87265.54"; exon_number "7";
chr19	StringTie	exon	12766103	12766240	1000	-	.	gene_id "MSTRG.87265"; transcript_id "MSTRG.87265.54"; exon_number "8";
chr19	StringTie	exon	12767395	12767464	1000	-	.	gene_id "MSTRG.87265"; transcript_id "MSTRG.87265.54"; exon_number "9";
chr19	StringTie	exon	12767816	12767903	1000	-	.	gene_id "MSTRG.87265"; transcript_id "MSTRG.87265.54"; exon_number "10";
chr19	StringTie	exon	12768013	12768123	1000	-	.	gene_id "MSTRG.87265"; transcript_id "MSTRG.87265.54"; exon_number "11";
chr19	StringTie	exon	12769881	12770078	1000	-	.	gene_id "MSTRG.87265"; transcript_id "MSTRG.87265.54"; exon_number "12";
chr19	StringTie	exon	12770932	12771072	1000	-	.	gene_id "MSTRG.87265"; transcript_id "MSTRG.87265.54"; exon_number "13";
chr19	StringTie	exon	12771159	12771319	1000	-	.	gene_id "MSTRG.87265"; transcript_id "MSTRG.87265.54"; exon_number "14";
chr19	StringTie	exon	12771397	12771477	1000	-	.	gene_id "MSTRG.87265"; transcript_id "MSTRG.87265.54"; exon_number "15";
chr19	StringTie	exon	12772190	12772252	1000	-	.	gene_id "MSTRG.87265"; transcript_id "MSTRG.87265.54"; exon_number "16";
chr19	StringTie	exon	12772613	12772680	1000	-	.	gene_id "MSTRG.87265"; transcript_id "MSTRG.87265.54"; exon_number "17";
chr19	StringTie	exon	12772780	12772912	1000	-	.	gene_id "MSTRG.87265"; transcript_id "MSTRG.87265.54"; exon_number "18";
chr19	StringTie	exon	12772994	12773044	1000	-	.	gene_id "MSTRG.87265"; transcript_id "MSTRG.87265.54"; exon_number "19";
chr19	StringTie	exon	12774669	12774741	1000	-	.	gene_id "MSTRG.87265"; transcript_id "MSTRG.87265.54"; exon_number "20";
chr19	StringTie	exon	12774812	12774897	1000	-	.	gene_id "MSTRG.87265"; transcript_id "MSTRG.87265.54"; exon_number "21";
chr19	StringTie	exon	12775219	12775665	1000	-	.	gene_id "MSTRG.87265"; transcript_id "MSTRG.87265.54"; exon_number "22";
chr19	StringTie	transcript	12762504	12775852	1000	-	.	gene_id "MSTRG.87265"; transcript_id "MSTRG.87265.55";
chr19	StringTie	exon	12762504	12763431	1000	-	.	gene_id "MSTRG.87265"; transcript_id "MSTRG.87265.55"; exon_number "1";
chr19	StringTie	exon	12763528	12763599	1000	-	.	gene_id "MSTRG.87265"; transcript_id "MSTRG.87265.55"; exon_number "2";
chr19	StringTie	exon	12763668	12763778	1000	-	.	gene_id "MSTRG.87265"; transcript_id "MSTRG.87265.55"; exon_number "3";
chr19	StringTie	exon	12764814	12764917	1000	-	.	gene_id "MSTRG.87265"; transcript_id "MSTRG.87265.55"; exon_number "4";
chr19	StringTie	exon	12764999	12765081	1000	-	.	gene_id "MSTRG.87265"; transcript_id "MSTRG.87265.55"; exon_number "5";
chr19	StringTie	exon	12765690	12765724	1000	-	.	gene_id "MSTRG.87265"; transcript_id "MSTRG.87265.55"; exon_number "6";
chr19	StringTie	exon	12765927	12766014	1000	-	.	gene_id "MSTRG.87265"; transcript_id "MSTRG.87265.55"; exon_number "7";
chr19	StringTie	exon	12766103	12766240	1000	-	.	gene_id "MSTRG.87265"; transcript_id "MSTRG.87265.55"; exon_number "8";
chr19	StringTie	exon	12767395	12767464	1000	-	.	gene_id "MSTRG.87265"; transcript_id "MSTRG.87265.55"; exon_number "9";
chr19	StringTie	exon	12767816	12767903	1000	-	.	gene_id "MSTRG.87265"; transcript_id "MSTRG.87265.55"; exon_number "10";
chr19	StringTie	exon	12768013	12768123	1000	-	.	gene_id "MSTRG.87265"; transcript_id "MSTRG.87265.55"; exon_number "11";
chr19	StringTie	exon	12769881	12770082	1000	-	.	gene_id "MSTRG.87265"; transcript_id "MSTRG.87265.55"; exon_number "12";
chr19	StringTie	exon	12770932	12771072	1000	-	.	gene_id "MSTRG.87265"; transcript_id "MSTRG.87265.55"; exon_number "13";
chr19	StringTie	exon	12771159	12771319	1000	-	.	gene_id "MSTRG.87265"; transcript_id "MSTRG.87265.55"; exon_number "14";
chr19	StringTie	exon	12771397	12771477	1000	-	.	gene_id "MSTRG.87265"; transcript_id "MSTRG.87265.55"; exon_number "15";
chr19	StringTie	exon	12772190	12772252	1000	-	.	gene_id "MSTRG.87265"; transcript_id "MSTRG.87265.55"; exon_number "16";
chr19	StringTie	exon	12772613	12772680	1000	-	.	gene_id "MSTRG.87265"; transcript_id "MSTRG.87265.55"; exon_number "17";
chr19	StringTie	exon	12772780	12772912	1000	-	.	gene_id "MSTRG.87265"; transcript_id "MSTRG.87265.55"; exon_number "18";
chr19	StringTie	exon	12772994	12773044	1000	-	.	gene_id "MSTRG.87265"; transcript_id "MSTRG.87265.55"; exon_number "19";
chr19	StringTie	exon	12774635	12774741	1000	-	.	gene_id "MSTRG.87265"; transcript_id "MSTRG.87265.55"; exon_number "20";
chr19	StringTie	exon	12774812	12774897	1000	-	.	gene_id "MSTRG.87265"; transcript_id "MSTRG.87265.55"; exon_number "21";
chr19	StringTie	exon	12775219	12775852	1000	-	.	gene_id "MSTRG.87265"; transcript_id "MSTRG.87265.55"; exon_number "22";
chr19	StringTie	transcript	12762526	12775792	1000	-	.	gene_id "MSTRG.87265"; transcript_id "MSTRG.87265.56";
chr19	StringTie	exon	12762526	12763431	1000	-	.	gene_id "MSTRG.87265"; transcript_id "MSTRG.87265.56"; exon_number "1";
chr19	StringTie	exon	12763528	12763599	1000	-	.	gene_id "MSTRG.87265"; transcript_id "MSTRG.87265.56"; exon_number "2";
chr19	StringTie	exon	12763668	12763778	1000	-	.	gene_id "MSTRG.87265"; transcript_id "MSTRG.87265.56"; exon_number "3";
chr19	StringTie	exon	12764814	12764917	1000	-	.	gene_id "MSTRG.87265"; transcript_id "MSTRG.87265.56"; exon_number "4";
chr19	StringTie	exon	12764999	12765081	1000	-	.	gene_id "MSTRG.87265"; transcript_id "MSTRG.87265.56"; exon_number "5";
chr19	StringTie	exon	12765690	12765724	1000	-	.	gene_id "MSTRG.87265"; transcript_id "MSTRG.87265.56"; exon_number "6";
chr19	StringTie	exon	12765927	12766014	1000	-	.	gene_id "MSTRG.87265"; transcript_id "MSTRG.87265.56"; exon_number "7";
chr19	StringTie	exon	12766103	12766240	1000	-	.	gene_id "MSTRG.87265"; transcript_id "MSTRG.87265.56"; exon_number "8";
chr19	StringTie	exon	12767395	12767464	1000	-	.	gene_id "MSTRG.87265"; transcript_id "MSTRG.87265.56"; exon_number "9";
chr19	StringTie	exon	12767816	12767903	1000	-	.	gene_id "MSTRG.87265"; transcript_id "MSTRG.87265.56"; exon_number "10";
chr19	StringTie	exon	12768013	12768123	1000	-	.	gene_id "MSTRG.87265"; transcript_id "MSTRG.87265.56"; exon_number "11";
chr19	StringTie	exon	12769881	12770082	1000	-	.	gene_id "MSTRG.87265"; transcript_id "MSTRG.87265.56"; exon_number "12";
chr19	StringTie	exon	12770932	12771072	1000	-	.	gene_id "MSTRG.87265"; transcript_id "MSTRG.87265.56"; exon_number "13";
chr19	StringTie	exon	12771159	12771319	1000	-	.	gene_id "MSTRG.87265"; transcript_id "MSTRG.87265.56"; exon_number "14";
chr19	StringTie	exon	12771397	12771477	1000	-	.	gene_id "MSTRG.87265"; transcript_id "MSTRG.87265.56"; exon_number "15";
chr19	StringTie	exon	12772190	12772252	1000	-	.	gene_id "MSTRG.87265"; transcript_id "MSTRG.87265.56"; exon_number "16";
chr19	StringTie	exon	12772613	12772680	1000	-	.	gene_id "MSTRG.87265"; transcript_id "MSTRG.87265.56"; exon_number "17";
chr19	StringTie	exon	12772780	12772912	1000	-	.	gene_id "MSTRG.87265"; transcript_id "MSTRG.87265.56"; exon_number "18";
chr19	StringTie	exon	12772994	12773044	1000	-	.	gene_id "MSTRG.87265"; transcript_id "MSTRG.87265.56"; exon_number "19";
chr19	StringTie	exon	12773645	12774741	1000	-	.	gene_id "MSTRG.87265"; transcript_id "MSTRG.87265.56"; exon_number "20";
chr19	StringTie	exon	12774812	12774897	1000	-	.	gene_id "MSTRG.87265"; transcript_id "MSTRG.87265.56"; exon_number "21";
chr19	StringTie	exon	12775405	12775792	1000	-	.	gene_id "MSTRG.87265"; transcript_id "MSTRG.87265.56"; exon_number "22";
chr19	StringTie	transcript	12762526	12776378	1000	-	.	gene_id "MSTRG.87265"; transcript_id "MSTRG.87265.57";
chr19	StringTie	exon	12762526	12762784	1000	-	.	gene_id "MSTRG.87265"; transcript_id "MSTRG.87265.57"; exon_number "1";
chr19	StringTie	exon	12762979	12763431	1000	-	.	gene_id "MSTRG.87265"; transcript_id "MSTRG.87265.57"; exon_number "2";
chr19	StringTie	exon	12763528	12763599	1000	-	.	gene_id "MSTRG.87265"; transcript_id "MSTRG.87265.57"; exon_number "3";
chr19	StringTie	exon	12763668	12763778	1000	-	.	gene_id "MSTRG.87265"; transcript_id "MSTRG.87265.57"; exon_number "4";
chr19	StringTie	exon	12764814	12764917	1000	-	.	gene_id "MSTRG.87265"; transcript_id "MSTRG.87265.57"; exon_number "5";
chr19	StringTie	exon	12764999	12765081	1000	-	.	gene_id "MSTRG.87265"; transcript_id "MSTRG.87265.57"; exon_number "6";
chr19	StringTie	exon	12765690	12765724	1000	-	.	gene_id "MSTRG.87265"; transcript_id "MSTRG.87265.57"; exon_number "7";
chr19	StringTie	exon	12765927	12766014	1000	-	.	gene_id "MSTRG.87265"; transcript_id "MSTRG.87265.57"; exon_number "8";
chr19	StringTie	exon	12766103	12766240	1000	-	.	gene_id "MSTRG.87265"; transcript_id "MSTRG.87265.57"; exon_number "9";
chr19	StringTie	exon	12767395	12767464	1000	-	.	gene_id "MSTRG.87265"; transcript_id "MSTRG.87265.57"; exon_number "10";
chr19	StringTie	exon	12767816	12767903	1000	-	.	gene_id "MSTRG.87265"; transcript_id "MSTRG.87265.57"; exon_number "11";
chr19	StringTie	exon	12768013	12768123	1000	-	.	gene_id "MSTRG.87265"; transcript_id "MSTRG.87265.57"; exon_number "12";
chr19	StringTie	exon	12769881	12770082	1000	-	.	gene_id "MSTRG.87265"; transcript_id "MSTRG.87265.57"; exon_number "13";
chr19	StringTie	exon	12770932	12771072	1000	-	.	gene_id "MSTRG.87265"; transcript_id "MSTRG.87265.57"; exon_number "14";
chr19	StringTie	exon	12771159	12771319	1000	-	.	gene_id "MSTRG.87265"; transcript_id "MSTRG.87265.57"; exon_number "15";
chr19	StringTie	exon	12771397	12771477	1000	-	.	gene_id "MSTRG.87265"; transcript_id "MSTRG.87265.57"; exon_number "16";
chr19	StringTie	exon	12772190	12772252	1000	-	.	gene_id "MSTRG.87265"; transcript_id "MSTRG.87265.57"; exon_number "17";
chr19	StringTie	exon	12772613	12772680	1000	-	.	gene_id "MSTRG.87265"; transcript_id "MSTRG.87265.57"; exon_number "18";
chr19	StringTie	exon	12772780	12772912	1000	-	.	gene_id "MSTRG.87265"; transcript_id "MSTRG.87265.57"; exon_number "19";
chr19	StringTie	exon	12772994	12773044	1000	-	.	gene_id "MSTRG.87265"; transcript_id "MSTRG.87265.57"; exon_number "20";
chr19	StringTie	exon	12774669	12774741	1000	-	.	gene_id "MSTRG.87265"; transcript_id "MSTRG.87265.57"; exon_number "21";
chr19	StringTie	exon	12774812	12774897	1000	-	.	gene_id "MSTRG.87265"; transcript_id "MSTRG.87265.57"; exon_number "22";
chr19	StringTie	exon	12775219	12776378	1000	-	.	gene_id "MSTRG.87265"; transcript_id "MSTRG.87265.57"; exon_number "23";
chr19	StringTie	transcript	12762529	12775607	1000	-	.	gene_id "MSTRG.87265"; transcript_id "MSTRG.87265.58";
chr19	StringTie	exon	12762529	12762667	1000	-	.	gene_id "MSTRG.87265"; transcript_id "MSTRG.87265.58"; exon_number "1";
chr19	StringTie	exon	12762979	12763431	1000	-	.	gene_id "MSTRG.87265"; transcript_id "MSTRG.87265.58"; exon_number "2";
chr19	StringTie	exon	12763528	12763599	1000	-	.	gene_id "MSTRG.87265"; transcript_id "MSTRG.87265.58"; exon_number "3";
chr19	StringTie	exon	12763668	12763778	1000	-	.	gene_id "MSTRG.87265"; transcript_id "MSTRG.87265.58"; exon_number "4";
chr19	StringTie	exon	12764814	12764917	1000	-	.	gene_id "MSTRG.87265"; transcript_id "MSTRG.87265.58"; exon_number "5";
chr19	StringTie	exon	12764999	12765081	1000	-	.	gene_id "MSTRG.87265"; transcript_id "MSTRG.87265.58"; exon_number "6";
chr19	StringTie	exon	12765690	12765724	1000	-	.	gene_id "MSTRG.87265"; transcript_id "MSTRG.87265.58"; exon_number "7";
chr19	StringTie	exon	12765927	12766014	1000	-	.	gene_id "MSTRG.87265"; transcript_id "MSTRG.87265.58"; exon_number "8";
chr19	StringTie	exon	12766103	12766240	1000	-	.	gene_id "MSTRG.87265"; transcript_id "MSTRG.87265.58"; exon_number "9";
chr19	StringTie	exon	12767395	12767464	1000	-	.	gene_id "MSTRG.87265"; transcript_id "MSTRG.87265.58"; exon_number "10";
chr19	StringTie	exon	12767816	12767903	1000	-	.	gene_id "MSTRG.87265"; transcript_id "MSTRG.87265.58"; exon_number "11";
chr19	StringTie	exon	12768013	12768123	1000	-	.	gene_id "MSTRG.87265"; transcript_id "MSTRG.87265.58"; exon_number "12";
chr19	StringTie	exon	12769881	12770082	1000	-	.	gene_id "MSTRG.87265"; transcript_id "MSTRG.87265.58"; exon_number "13";
chr19	StringTie	exon	12770932	12771072	1000	-	.	gene_id "MSTRG.87265"; transcript_id "MSTRG.87265.58"; exon_number "14";
chr19	StringTie	exon	12771159	12771319	1000	-	.	gene_id "MSTRG.87265"; transcript_id "MSTRG.87265.58"; exon_number "15";
chr19	StringTie	exon	12771397	12771477	1000	-	.	gene_id "MSTRG.87265"; transcript_id "MSTRG.87265.58"; exon_number "16";
chr19	StringTie	exon	12772190	12772252	1000	-	.	gene_id "MSTRG.87265"; transcript_id "MSTRG.87265.58"; exon_number "17";
chr19	StringTie	exon	12772613	12772680	1000	-	.	gene_id "MSTRG.87265"; transcript_id "MSTRG.87265.58"; exon_number "18";
chr19	StringTie	exon	12772780	12772912	1000	-	.	gene_id "MSTRG.87265"; transcript_id "MSTRG.87265.58"; exon_number "19";
chr19	StringTie	exon	12772994	12773044	1000	-	.	gene_id "MSTRG.87265"; transcript_id "MSTRG.87265.58"; exon_number "20";
chr19	StringTie	exon	12774669	12774741	1000	-	.	gene_id "MSTRG.87265"; transcript_id "MSTRG.87265.58"; exon_number "21";
chr19	StringTie	exon	12774812	12774897	1000	-	.	gene_id "MSTRG.87265"; transcript_id "MSTRG.87265.58"; exon_number "22";
chr19	StringTie	exon	12775405	12775607	1000	-	.	gene_id "MSTRG.87265"; transcript_id "MSTRG.87265.58"; exon_number "23";
chr19	StringTie	transcript	12762530	12778638	1000	-	.	gene_id "MSTRG.87265"; transcript_id "MSTRG.87265.59";
chr19	StringTie	exon	12762530	12763431	1000	-	.	gene_id "MSTRG.87265"; transcript_id "MSTRG.87265.59"; exon_number "1";
chr19	StringTie	exon	12763528	12763599	1000	-	.	gene_id "MSTRG.87265"; transcript_id "MSTRG.87265.59"; exon_number "2";
chr19	StringTie	exon	12763668	12763778	1000	-	.	gene_id "MSTRG.87265"; transcript_id "MSTRG.87265.59"; exon_number "3";
chr19	StringTie	exon	12764814	12764917	1000	-	.	gene_id "MSTRG.87265"; transcript_id "MSTRG.87265.59"; exon_number "4";
chr19	StringTie	exon	12764999	12765081	1000	-	.	gene_id "MSTRG.87265"; transcript_id "MSTRG.87265.59"; exon_number "5";
chr19	StringTie	exon	12765690	12765724	1000	-	.	gene_id "MSTRG.87265"; transcript_id "MSTRG.87265.59"; exon_number "6";
chr19	StringTie	exon	12765927	12766014	1000	-	.	gene_id "MSTRG.87265"; transcript_id "MSTRG.87265.59"; exon_number "7";
chr19	StringTie	exon	12766103	12766240	1000	-	.	gene_id "MSTRG.87265"; transcript_id "MSTRG.87265.59"; exon_number "8";
chr19	StringTie	exon	12767395	12767464	1000	-	.	gene_id "MSTRG.87265"; transcript_id "MSTRG.87265.59"; exon_number "9";
chr19	StringTie	exon	12767816	12767903	1000	-	.	gene_id "MSTRG.87265"; transcript_id "MSTRG.87265.59"; exon_number "10";
chr19	StringTie	exon	12768013	12768123	1000	-	.	gene_id "MSTRG.87265"; transcript_id "MSTRG.87265.59"; exon_number "11";
chr19	StringTie	exon	12769881	12770078	1000	-	.	gene_id "MSTRG.87265"; transcript_id "MSTRG.87265.59"; exon_number "12";
chr19	StringTie	exon	12770932	12771072	1000	-	.	gene_id "MSTRG.87265"; transcript_id "MSTRG.87265.59"; exon_number "13";
chr19	StringTie	exon	12771159	12771319	1000	-	.	gene_id "MSTRG.87265"; transcript_id "MSTRG.87265.59"; exon_number "14";
chr19	StringTie	exon	12771397	12771477	1000	-	.	gene_id "MSTRG.87265"; transcript_id "MSTRG.87265.59"; exon_number "15";
chr19	StringTie	exon	12772190	12772252	1000	-	.	gene_id "MSTRG.87265"; transcript_id "MSTRG.87265.59"; exon_number "16";
chr19	StringTie	exon	12772613	12772680	1000	-	.	gene_id "MSTRG.87265"; transcript_id "MSTRG.87265.59"; exon_number "17";
chr19	StringTie	exon	12772780	12772912	1000	-	.	gene_id "MSTRG.87265"; transcript_id "MSTRG.87265.59"; exon_number "18";
chr19	StringTie	exon	12772994	12774741	1000	-	.	gene_id "MSTRG.87265"; transcript_id "MSTRG.87265.59"; exon_number "19";
chr19	StringTie	exon	12774812	12774897	1000	-	.	gene_id "MSTRG.87265"; transcript_id "MSTRG.87265.59"; exon_number "20";
chr19	StringTie	exon	12778300	12778638	1000	-	.	gene_id "MSTRG.87265"; transcript_id "MSTRG.87265.59"; exon_number "21";
chr19	StringTie	transcript	12758473	12776952	1000	-	.	gene_id "MSTRG.87265"; transcript_id "MSTRG.87265.6";
chr19	StringTie	exon	12758473	12763431	1000	-	.	gene_id "MSTRG.87265"; transcript_id "MSTRG.87265.6"; exon_number "1";
chr19	StringTie	exon	12763528	12763599	1000	-	.	gene_id "MSTRG.87265"; transcript_id "MSTRG.87265.6"; exon_number "2";
chr19	StringTie	exon	12763668	12763778	1000	-	.	gene_id "MSTRG.87265"; transcript_id "MSTRG.87265.6"; exon_number "3";
chr19	StringTie	exon	12764814	12764914	1000	-	.	gene_id "MSTRG.87265"; transcript_id "MSTRG.87265.6"; exon_number "4";
chr19	StringTie	exon	12764999	12765081	1000	-	.	gene_id "MSTRG.87265"; transcript_id "MSTRG.87265.6"; exon_number "5";
chr19	StringTie	exon	12765690	12765724	1000	-	.	gene_id "MSTRG.87265"; transcript_id "MSTRG.87265.6"; exon_number "6";
chr19	StringTie	exon	12765927	12766014	1000	-	.	gene_id "MSTRG.87265"; transcript_id "MSTRG.87265.6"; exon_number "7";
chr19	StringTie	exon	12766103	12766240	1000	-	.	gene_id "MSTRG.87265"; transcript_id "MSTRG.87265.6"; exon_number "8";
chr19	StringTie	exon	12767395	12767464	1000	-	.	gene_id "MSTRG.87265"; transcript_id "MSTRG.87265.6"; exon_number "9";
chr19	StringTie	exon	12767816	12767903	1000	-	.	gene_id "MSTRG.87265"; transcript_id "MSTRG.87265.6"; exon_number "10";
chr19	StringTie	exon	12768013	12768123	1000	-	.	gene_id "MSTRG.87265"; transcript_id "MSTRG.87265.6"; exon_number "11";
chr19	StringTie	exon	12769881	12770082	1000	-	.	gene_id "MSTRG.87265"; transcript_id "MSTRG.87265.6"; exon_number "12";
chr19	StringTie	exon	12770932	12771072	1000	-	.	gene_id "MSTRG.87265"; transcript_id "MSTRG.87265.6"; exon_number "13";
chr19	StringTie	exon	12771159	12771319	1000	-	.	gene_id "MSTRG.87265"; transcript_id "MSTRG.87265.6"; exon_number "14";
chr19	StringTie	exon	12771397	12771477	1000	-	.	gene_id "MSTRG.87265"; transcript_id "MSTRG.87265.6"; exon_number "15";
chr19	StringTie	exon	12772190	12772252	1000	-	.	gene_id "MSTRG.87265"; transcript_id "MSTRG.87265.6"; exon_number "16";
chr19	StringTie	exon	12772613	12772680	1000	-	.	gene_id "MSTRG.87265"; transcript_id "MSTRG.87265.6"; exon_number "17";
chr19	StringTie	exon	12772780	12772912	1000	-	.	gene_id "MSTRG.87265"; transcript_id "MSTRG.87265.6"; exon_number "18";
chr19	StringTie	exon	12772994	12773044	1000	-	.	gene_id "MSTRG.87265"; transcript_id "MSTRG.87265.6"; exon_number "19";
chr19	StringTie	exon	12774669	12774741	1000	-	.	gene_id "MSTRG.87265"; transcript_id "MSTRG.87265.6"; exon_number "20";
chr19	StringTie	exon	12774812	12774897	1000	-	.	gene_id "MSTRG.87265"; transcript_id "MSTRG.87265.6"; exon_number "21";
chr19	StringTie	exon	12775405	12776952	1000	-	.	gene_id "MSTRG.87265"; transcript_id "MSTRG.87265.6"; exon_number "22";
chr19	StringTie	transcript	12762537	12775579	1000	-	.	gene_id "MSTRG.87265"; transcript_id "MSTRG.87265.60";
chr19	StringTie	exon	12762537	12763431	1000	-	.	gene_id "MSTRG.87265"; transcript_id "MSTRG.87265.60"; exon_number "1";
chr19	StringTie	exon	12763528	12763599	1000	-	.	gene_id "MSTRG.87265"; transcript_id "MSTRG.87265.60"; exon_number "2";
chr19	StringTie	exon	12763668	12763778	1000	-	.	gene_id "MSTRG.87265"; transcript_id "MSTRG.87265.60"; exon_number "3";
chr19	StringTie	exon	12764814	12764917	1000	-	.	gene_id "MSTRG.87265"; transcript_id "MSTRG.87265.60"; exon_number "4";
chr19	StringTie	exon	12764999	12765081	1000	-	.	gene_id "MSTRG.87265"; transcript_id "MSTRG.87265.60"; exon_number "5";
chr19	StringTie	exon	12765690	12765724	1000	-	.	gene_id "MSTRG.87265"; transcript_id "MSTRG.87265.60"; exon_number "6";
chr19	StringTie	exon	12765829	12766014	1000	-	.	gene_id "MSTRG.87265"; transcript_id "MSTRG.87265.60"; exon_number "7";
chr19	StringTie	exon	12766103	12766240	1000	-	.	gene_id "MSTRG.87265"; transcript_id "MSTRG.87265.60"; exon_number "8";
chr19	StringTie	exon	12767395	12767464	1000	-	.	gene_id "MSTRG.87265"; transcript_id "MSTRG.87265.60"; exon_number "9";
chr19	StringTie	exon	12767816	12767903	1000	-	.	gene_id "MSTRG.87265"; transcript_id "MSTRG.87265.60"; exon_number "10";
chr19	StringTie	exon	12768013	12768123	1000	-	.	gene_id "MSTRG.87265"; transcript_id "MSTRG.87265.60"; exon_number "11";
chr19	StringTie	exon	12769881	12770082	1000	-	.	gene_id "MSTRG.87265"; transcript_id "MSTRG.87265.60"; exon_number "12";
chr19	StringTie	exon	12770932	12771072	1000	-	.	gene_id "MSTRG.87265"; transcript_id "MSTRG.87265.60"; exon_number "13";
chr19	StringTie	exon	12771159	12771319	1000	-	.	gene_id "MSTRG.87265"; transcript_id "MSTRG.87265.60"; exon_number "14";
chr19	StringTie	exon	12771397	12771477	1000	-	.	gene_id "MSTRG.87265"; transcript_id "MSTRG.87265.60"; exon_number "15";
chr19	StringTie	exon	12772190	12772252	1000	-	.	gene_id "MSTRG.87265"; transcript_id "MSTRG.87265.60"; exon_number "16";
chr19	StringTie	exon	12772613	12772680	1000	-	.	gene_id "MSTRG.87265"; transcript_id "MSTRG.87265.60"; exon_number "17";
chr19	StringTie	exon	12772780	12772912	1000	-	.	gene_id "MSTRG.87265"; transcript_id "MSTRG.87265.60"; exon_number "18";
chr19	StringTie	exon	12772994	12773044	1000	-	.	gene_id "MSTRG.87265"; transcript_id "MSTRG.87265.60"; exon_number "19";
chr19	StringTie	exon	12774669	12774741	1000	-	.	gene_id "MSTRG.87265"; transcript_id "MSTRG.87265.60"; exon_number "20";
chr19	StringTie	exon	12774812	12774897	1000	-	.	gene_id "MSTRG.87265"; transcript_id "MSTRG.87265.60"; exon_number "21";
chr19	StringTie	exon	12775405	12775579	1000	-	.	gene_id "MSTRG.87265"; transcript_id "MSTRG.87265.60"; exon_number "22";
chr19	StringTie	transcript	12762567	12775636	1000	-	.	gene_id "MSTRG.87265"; transcript_id "MSTRG.87265.61";
chr19	StringTie	exon	12762567	12763133	1000	-	.	gene_id "MSTRG.87265"; transcript_id "MSTRG.87265.61"; exon_number "1";
chr19	StringTie	exon	12763179	12763431	1000	-	.	gene_id "MSTRG.87265"; transcript_id "MSTRG.87265.61"; exon_number "2";
chr19	StringTie	exon	12763528	12763599	1000	-	.	gene_id "MSTRG.87265"; transcript_id "MSTRG.87265.61"; exon_number "3";
chr19	StringTie	exon	12763668	12763778	1000	-	.	gene_id "MSTRG.87265"; transcript_id "MSTRG.87265.61"; exon_number "4";
chr19	StringTie	exon	12764814	12764914	1000	-	.	gene_id "MSTRG.87265"; transcript_id "MSTRG.87265.61"; exon_number "5";
chr19	StringTie	exon	12764999	12765081	1000	-	.	gene_id "MSTRG.87265"; transcript_id "MSTRG.87265.61"; exon_number "6";
chr19	StringTie	exon	12765690	12765724	1000	-	.	gene_id "MSTRG.87265"; transcript_id "MSTRG.87265.61"; exon_number "7";
chr19	StringTie	exon	12765927	12766014	1000	-	.	gene_id "MSTRG.87265"; transcript_id "MSTRG.87265.61"; exon_number "8";
chr19	StringTie	exon	12766103	12766240	1000	-	.	gene_id "MSTRG.87265"; transcript_id "MSTRG.87265.61"; exon_number "9";
chr19	StringTie	exon	12767395	12767464	1000	-	.	gene_id "MSTRG.87265"; transcript_id "MSTRG.87265.61"; exon_number "10";
chr19	StringTie	exon	12767816	12767903	1000	-	.	gene_id "MSTRG.87265"; transcript_id "MSTRG.87265.61"; exon_number "11";
chr19	StringTie	exon	12768013	12768123	1000	-	.	gene_id "MSTRG.87265"; transcript_id "MSTRG.87265.61"; exon_number "12";
chr19	StringTie	exon	12769881	12770082	1000	-	.	gene_id "MSTRG.87265"; transcript_id "MSTRG.87265.61"; exon_number "13";
chr19	StringTie	exon	12770932	12771072	1000	-	.	gene_id "MSTRG.87265"; transcript_id "MSTRG.87265.61"; exon_number "14";
chr19	StringTie	exon	12771159	12771319	1000	-	.	gene_id "MSTRG.87265"; transcript_id "MSTRG.87265.61"; exon_number "15";
chr19	StringTie	exon	12771397	12771477	1000	-	.	gene_id "MSTRG.87265"; transcript_id "MSTRG.87265.61"; exon_number "16";
chr19	StringTie	exon	12772190	12772252	1000	-	.	gene_id "MSTRG.87265"; transcript_id "MSTRG.87265.61"; exon_number "17";
chr19	StringTie	exon	12772613	12772680	1000	-	.	gene_id "MSTRG.87265"; transcript_id "MSTRG.87265.61"; exon_number "18";
chr19	StringTie	exon	12772780	12772912	1000	-	.	gene_id "MSTRG.87265"; transcript_id "MSTRG.87265.61"; exon_number "19";
chr19	StringTie	exon	12772994	12773044	1000	-	.	gene_id "MSTRG.87265"; transcript_id "MSTRG.87265.61"; exon_number "20";
chr19	StringTie	exon	12774669	12774741	1000	-	.	gene_id "MSTRG.87265"; transcript_id "MSTRG.87265.61"; exon_number "21";
chr19	StringTie	exon	12774812	12774897	1000	-	.	gene_id "MSTRG.87265"; transcript_id "MSTRG.87265.61"; exon_number "22";
chr19	StringTie	exon	12775405	12775636	1000	-	.	gene_id "MSTRG.87265"; transcript_id "MSTRG.87265.61"; exon_number "23";
chr19	StringTie	transcript	12762585	12775598	1000	-	.	gene_id "MSTRG.87265"; transcript_id "MSTRG.87265.62";
chr19	StringTie	exon	12762585	12763431	1000	-	.	gene_id "MSTRG.87265"; transcript_id "MSTRG.87265.62"; exon_number "1";
chr19	StringTie	exon	12763528	12763599	1000	-	.	gene_id "MSTRG.87265"; transcript_id "MSTRG.87265.62"; exon_number "2";
chr19	StringTie	exon	12763668	12763778	1000	-	.	gene_id "MSTRG.87265"; transcript_id "MSTRG.87265.62"; exon_number "3";
chr19	StringTie	exon	12764814	12764914	1000	-	.	gene_id "MSTRG.87265"; transcript_id "MSTRG.87265.62"; exon_number "4";
chr19	StringTie	exon	12764999	12765081	1000	-	.	gene_id "MSTRG.87265"; transcript_id "MSTRG.87265.62"; exon_number "5";
chr19	StringTie	exon	12765690	12765724	1000	-	.	gene_id "MSTRG.87265"; transcript_id "MSTRG.87265.62"; exon_number "6";
chr19	StringTie	exon	12765927	12766014	1000	-	.	gene_id "MSTRG.87265"; transcript_id "MSTRG.87265.62"; exon_number "7";
chr19	StringTie	exon	12766103	12766240	1000	-	.	gene_id "MSTRG.87265"; transcript_id "MSTRG.87265.62"; exon_number "8";
chr19	StringTie	exon	12767395	12767464	1000	-	.	gene_id "MSTRG.87265"; transcript_id "MSTRG.87265.62"; exon_number "9";
chr19	StringTie	exon	12767816	12767903	1000	-	.	gene_id "MSTRG.87265"; transcript_id "MSTRG.87265.62"; exon_number "10";
chr19	StringTie	exon	12768013	12768123	1000	-	.	gene_id "MSTRG.87265"; transcript_id "MSTRG.87265.62"; exon_number "11";
chr19	StringTie	exon	12769881	12769979	1000	-	.	gene_id "MSTRG.87265"; transcript_id "MSTRG.87265.62"; exon_number "12";
chr19	StringTie	exon	12770052	12770082	1000	-	.	gene_id "MSTRG.87265"; transcript_id "MSTRG.87265.62"; exon_number "13";
chr19	StringTie	exon	12770932	12771072	1000	-	.	gene_id "MSTRG.87265"; transcript_id "MSTRG.87265.62"; exon_number "14";
chr19	StringTie	exon	12771159	12771319	1000	-	.	gene_id "MSTRG.87265"; transcript_id "MSTRG.87265.62"; exon_number "15";
chr19	StringTie	exon	12771397	12771477	1000	-	.	gene_id "MSTRG.87265"; transcript_id "MSTRG.87265.62"; exon_number "16";
chr19	StringTie	exon	12772190	12772252	1000	-	.	gene_id "MSTRG.87265"; transcript_id "MSTRG.87265.62"; exon_number "17";
chr19	StringTie	exon	12772613	12772680	1000	-	.	gene_id "MSTRG.87265"; transcript_id "MSTRG.87265.62"; exon_number "18";
chr19	StringTie	exon	12772780	12772912	1000	-	.	gene_id "MSTRG.87265"; transcript_id "MSTRG.87265.62"; exon_number "19";
chr19	StringTie	exon	12772994	12773044	1000	-	.	gene_id "MSTRG.87265"; transcript_id "MSTRG.87265.62"; exon_number "20";
chr19	StringTie	exon	12774669	12774741	1000	-	.	gene_id "MSTRG.87265"; transcript_id "MSTRG.87265.62"; exon_number "21";
chr19	StringTie	exon	12774812	12774897	1000	-	.	gene_id "MSTRG.87265"; transcript_id "MSTRG.87265.62"; exon_number "22";
chr19	StringTie	exon	12775219	12775598	1000	-	.	gene_id "MSTRG.87265"; transcript_id "MSTRG.87265.62"; exon_number "23";
chr19	StringTie	transcript	12762630	12776114	1000	-	.	gene_id "MSTRG.87265"; transcript_id "MSTRG.87265.63";
chr19	StringTie	exon	12762630	12762784	1000	-	.	gene_id "MSTRG.87265"; transcript_id "MSTRG.87265.63"; exon_number "1";
chr19	StringTie	exon	12762979	12763431	1000	-	.	gene_id "MSTRG.87265"; transcript_id "MSTRG.87265.63"; exon_number "2";
chr19	StringTie	exon	12763528	12763599	1000	-	.	gene_id "MSTRG.87265"; transcript_id "MSTRG.87265.63"; exon_number "3";
chr19	StringTie	exon	12763668	12763778	1000	-	.	gene_id "MSTRG.87265"; transcript_id "MSTRG.87265.63"; exon_number "4";
chr19	StringTie	exon	12764814	12764917	1000	-	.	gene_id "MSTRG.87265"; transcript_id "MSTRG.87265.63"; exon_number "5";
chr19	StringTie	exon	12764999	12765081	1000	-	.	gene_id "MSTRG.87265"; transcript_id "MSTRG.87265.63"; exon_number "6";
chr19	StringTie	exon	12765690	12765724	1000	-	.	gene_id "MSTRG.87265"; transcript_id "MSTRG.87265.63"; exon_number "7";
chr19	StringTie	exon	12765927	12766014	1000	-	.	gene_id "MSTRG.87265"; transcript_id "MSTRG.87265.63"; exon_number "8";
chr19	StringTie	exon	12766103	12766240	1000	-	.	gene_id "MSTRG.87265"; transcript_id "MSTRG.87265.63"; exon_number "9";
chr19	StringTie	exon	12767395	12767464	1000	-	.	gene_id "MSTRG.87265"; transcript_id "MSTRG.87265.63"; exon_number "10";
chr19	StringTie	exon	12767816	12767903	1000	-	.	gene_id "MSTRG.87265"; transcript_id "MSTRG.87265.63"; exon_number "11";
chr19	StringTie	exon	12768013	12768123	1000	-	.	gene_id "MSTRG.87265"; transcript_id "MSTRG.87265.63"; exon_number "12";
chr19	StringTie	exon	12769881	12770082	1000	-	.	gene_id "MSTRG.87265"; transcript_id "MSTRG.87265.63"; exon_number "13";
chr19	StringTie	exon	12770932	12771072	1000	-	.	gene_id "MSTRG.87265"; transcript_id "MSTRG.87265.63"; exon_number "14";
chr19	StringTie	exon	12771159	12771319	1000	-	.	gene_id "MSTRG.87265"; transcript_id "MSTRG.87265.63"; exon_number "15";
chr19	StringTie	exon	12771397	12771477	1000	-	.	gene_id "MSTRG.87265"; transcript_id "MSTRG.87265.63"; exon_number "16";
chr19	StringTie	exon	12772190	12772252	1000	-	.	gene_id "MSTRG.87265"; transcript_id "MSTRG.87265.63"; exon_number "17";
chr19	StringTie	exon	12772613	12772680	1000	-	.	gene_id "MSTRG.87265"; transcript_id "MSTRG.87265.63"; exon_number "18";
chr19	StringTie	exon	12772780	12772912	1000	-	.	gene_id "MSTRG.87265"; transcript_id "MSTRG.87265.63"; exon_number "19";
chr19	StringTie	exon	12772994	12773044	1000	-	.	gene_id "MSTRG.87265"; transcript_id "MSTRG.87265.63"; exon_number "20";
chr19	StringTie	exon	12774669	12774741	1000	-	.	gene_id "MSTRG.87265"; transcript_id "MSTRG.87265.63"; exon_number "21";
chr19	StringTie	exon	12774812	12774897	1000	-	.	gene_id "MSTRG.87265"; transcript_id "MSTRG.87265.63"; exon_number "22";
chr19	StringTie	exon	12775405	12776114	1000	-	.	gene_id "MSTRG.87265"; transcript_id "MSTRG.87265.63"; exon_number "23";
chr19	StringTie	transcript	12762666	12775638	1000	-	.	gene_id "MSTRG.87265"; transcript_id "MSTRG.87265.64";
chr19	StringTie	exon	12762666	12763431	1000	-	.	gene_id "MSTRG.87265"; transcript_id "MSTRG.87265.64"; exon_number "1";
chr19	StringTie	exon	12763528	12763599	1000	-	.	gene_id "MSTRG.87265"; transcript_id "MSTRG.87265.64"; exon_number "2";
chr19	StringTie	exon	12763668	12763778	1000	-	.	gene_id "MSTRG.87265"; transcript_id "MSTRG.87265.64"; exon_number "3";
chr19	StringTie	exon	12764814	12764917	1000	-	.	gene_id "MSTRG.87265"; transcript_id "MSTRG.87265.64"; exon_number "4";
chr19	StringTie	exon	12764999	12765081	1000	-	.	gene_id "MSTRG.87265"; transcript_id "MSTRG.87265.64"; exon_number "5";
chr19	StringTie	exon	12765690	12765724	1000	-	.	gene_id "MSTRG.87265"; transcript_id "MSTRG.87265.64"; exon_number "6";
chr19	StringTie	exon	12765927	12766014	1000	-	.	gene_id "MSTRG.87265"; transcript_id "MSTRG.87265.64"; exon_number "7";
chr19	StringTie	exon	12766103	12766240	1000	-	.	gene_id "MSTRG.87265"; transcript_id "MSTRG.87265.64"; exon_number "8";
chr19	StringTie	exon	12767395	12767464	1000	-	.	gene_id "MSTRG.87265"; transcript_id "MSTRG.87265.64"; exon_number "9";
chr19	StringTie	exon	12767816	12767903	1000	-	.	gene_id "MSTRG.87265"; transcript_id "MSTRG.87265.64"; exon_number "10";
chr19	StringTie	exon	12768013	12768123	1000	-	.	gene_id "MSTRG.87265"; transcript_id "MSTRG.87265.64"; exon_number "11";
chr19	StringTie	exon	12769881	12769979	1000	-	.	gene_id "MSTRG.87265"; transcript_id "MSTRG.87265.64"; exon_number "12";
chr19	StringTie	exon	12770052	12770082	1000	-	.	gene_id "MSTRG.87265"; transcript_id "MSTRG.87265.64"; exon_number "13";
chr19	StringTie	exon	12770932	12771072	1000	-	.	gene_id "MSTRG.87265"; transcript_id "MSTRG.87265.64"; exon_number "14";
chr19	StringTie	exon	12771159	12771319	1000	-	.	gene_id "MSTRG.87265"; transcript_id "MSTRG.87265.64"; exon_number "15";
chr19	StringTie	exon	12771397	12771477	1000	-	.	gene_id "MSTRG.87265"; transcript_id "MSTRG.87265.64"; exon_number "16";
chr19	StringTie	exon	12772190	12772252	1000	-	.	gene_id "MSTRG.87265"; transcript_id "MSTRG.87265.64"; exon_number "17";
chr19	StringTie	exon	12772613	12772680	1000	-	.	gene_id "MSTRG.87265"; transcript_id "MSTRG.87265.64"; exon_number "18";
chr19	StringTie	exon	12772780	12772912	1000	-	.	gene_id "MSTRG.87265"; transcript_id "MSTRG.87265.64"; exon_number "19";
chr19	StringTie	exon	12772994	12774741	1000	-	.	gene_id "MSTRG.87265"; transcript_id "MSTRG.87265.64"; exon_number "20";
chr19	StringTie	exon	12774812	12774897	1000	-	.	gene_id "MSTRG.87265"; transcript_id "MSTRG.87265.64"; exon_number "21";
chr19	StringTie	exon	12775405	12775638	1000	-	.	gene_id "MSTRG.87265"; transcript_id "MSTRG.87265.64"; exon_number "22";
chr19	StringTie	transcript	12762674	12775601	1000	-	.	gene_id "MSTRG.87265"; transcript_id "MSTRG.87265.65";
chr19	StringTie	exon	12762674	12763431	1000	-	.	gene_id "MSTRG.87265"; transcript_id "MSTRG.87265.65"; exon_number "1";
chr19	StringTie	exon	12763528	12763599	1000	-	.	gene_id "MSTRG.87265"; transcript_id "MSTRG.87265.65"; exon_number "2";
chr19	StringTie	exon	12763668	12763778	1000	-	.	gene_id "MSTRG.87265"; transcript_id "MSTRG.87265.65"; exon_number "3";
chr19	StringTie	exon	12764814	12764917	1000	-	.	gene_id "MSTRG.87265"; transcript_id "MSTRG.87265.65"; exon_number "4";
chr19	StringTie	exon	12764999	12765081	1000	-	.	gene_id "MSTRG.87265"; transcript_id "MSTRG.87265.65"; exon_number "5";
chr19	StringTie	exon	12765690	12765724	1000	-	.	gene_id "MSTRG.87265"; transcript_id "MSTRG.87265.65"; exon_number "6";
chr19	StringTie	exon	12765927	12766014	1000	-	.	gene_id "MSTRG.87265"; transcript_id "MSTRG.87265.65"; exon_number "7";
chr19	StringTie	exon	12766103	12766240	1000	-	.	gene_id "MSTRG.87265"; transcript_id "MSTRG.87265.65"; exon_number "8";
chr19	StringTie	exon	12767395	12767464	1000	-	.	gene_id "MSTRG.87265"; transcript_id "MSTRG.87265.65"; exon_number "9";
chr19	StringTie	exon	12767816	12767903	1000	-	.	gene_id "MSTRG.87265"; transcript_id "MSTRG.87265.65"; exon_number "10";
chr19	StringTie	exon	12768013	12768123	1000	-	.	gene_id "MSTRG.87265"; transcript_id "MSTRG.87265.65"; exon_number "11";
chr19	StringTie	exon	12769881	12770078	1000	-	.	gene_id "MSTRG.87265"; transcript_id "MSTRG.87265.65"; exon_number "12";
chr19	StringTie	exon	12770932	12771072	1000	-	.	gene_id "MSTRG.87265"; transcript_id "MSTRG.87265.65"; exon_number "13";
chr19	StringTie	exon	12771159	12771319	1000	-	.	gene_id "MSTRG.87265"; transcript_id "MSTRG.87265.65"; exon_number "14";
chr19	StringTie	exon	12771397	12771477	1000	-	.	gene_id "MSTRG.87265"; transcript_id "MSTRG.87265.65"; exon_number "15";
chr19	StringTie	exon	12772190	12772252	1000	-	.	gene_id "MSTRG.87265"; transcript_id "MSTRG.87265.65"; exon_number "16";
chr19	StringTie	exon	12772613	12772680	1000	-	.	gene_id "MSTRG.87265"; transcript_id "MSTRG.87265.65"; exon_number "17";
chr19	StringTie	exon	12772780	12772912	1000	-	.	gene_id "MSTRG.87265"; transcript_id "MSTRG.87265.65"; exon_number "18";
chr19	StringTie	exon	12772994	12773044	1000	-	.	gene_id "MSTRG.87265"; transcript_id "MSTRG.87265.65"; exon_number "19";
chr19	StringTie	exon	12774635	12774741	1000	-	.	gene_id "MSTRG.87265"; transcript_id "MSTRG.87265.65"; exon_number "20";
chr19	StringTie	exon	12774812	12774897	1000	-	.	gene_id "MSTRG.87265"; transcript_id "MSTRG.87265.65"; exon_number "21";
chr19	StringTie	exon	12775219	12775601	1000	-	.	gene_id "MSTRG.87265"; transcript_id "MSTRG.87265.65"; exon_number "22";
chr19	StringTie	transcript	12762705	12778593	1000	-	.	gene_id "MSTRG.87265"; transcript_id "MSTRG.87265.66";
chr19	StringTie	exon	12762705	12763431	1000	-	.	gene_id "MSTRG.87265"; transcript_id "MSTRG.87265.66"; exon_number "1";
chr19	StringTie	exon	12763528	12763599	1000	-	.	gene_id "MSTRG.87265"; transcript_id "MSTRG.87265.66"; exon_number "2";
chr19	StringTie	exon	12763668	12763778	1000	-	.	gene_id "MSTRG.87265"; transcript_id "MSTRG.87265.66"; exon_number "3";
chr19	StringTie	exon	12764814	12764917	1000	-	.	gene_id "MSTRG.87265"; transcript_id "MSTRG.87265.66"; exon_number "4";
chr19	StringTie	exon	12764999	12765081	1000	-	.	gene_id "MSTRG.87265"; transcript_id "MSTRG.87265.66"; exon_number "5";
chr19	StringTie	exon	12765690	12765724	1000	-	.	gene_id "MSTRG.87265"; transcript_id "MSTRG.87265.66"; exon_number "6";
chr19	StringTie	exon	12765927	12766014	1000	-	.	gene_id "MSTRG.87265"; transcript_id "MSTRG.87265.66"; exon_number "7";
chr19	StringTie	exon	12766103	12766240	1000	-	.	gene_id "MSTRG.87265"; transcript_id "MSTRG.87265.66"; exon_number "8";
chr19	StringTie	exon	12767395	12767464	1000	-	.	gene_id "MSTRG.87265"; transcript_id "MSTRG.87265.66"; exon_number "9";
chr19	StringTie	exon	12767816	12767903	1000	-	.	gene_id "MSTRG.87265"; transcript_id "MSTRG.87265.66"; exon_number "10";
chr19	StringTie	exon	12768013	12768123	1000	-	.	gene_id "MSTRG.87265"; transcript_id "MSTRG.87265.66"; exon_number "11";
chr19	StringTie	exon	12769881	12770082	1000	-	.	gene_id "MSTRG.87265"; transcript_id "MSTRG.87265.66"; exon_number "12";
chr19	StringTie	exon	12770925	12771072	1000	-	.	gene_id "MSTRG.87265"; transcript_id "MSTRG.87265.66"; exon_number "13";
chr19	StringTie	exon	12771159	12771319	1000	-	.	gene_id "MSTRG.87265"; transcript_id "MSTRG.87265.66"; exon_number "14";
chr19	StringTie	exon	12771397	12771477	1000	-	.	gene_id "MSTRG.87265"; transcript_id "MSTRG.87265.66"; exon_number "15";
chr19	StringTie	exon	12772190	12772252	1000	-	.	gene_id "MSTRG.87265"; transcript_id "MSTRG.87265.66"; exon_number "16";
chr19	StringTie	exon	12772613	12772680	1000	-	.	gene_id "MSTRG.87265"; transcript_id "MSTRG.87265.66"; exon_number "17";
chr19	StringTie	exon	12772780	12772912	1000	-	.	gene_id "MSTRG.87265"; transcript_id "MSTRG.87265.66"; exon_number "18";
chr19	StringTie	exon	12772994	12774741	1000	-	.	gene_id "MSTRG.87265"; transcript_id "MSTRG.87265.66"; exon_number "19";
chr19	StringTie	exon	12774812	12774897	1000	-	.	gene_id "MSTRG.87265"; transcript_id "MSTRG.87265.66"; exon_number "20";
chr19	StringTie	exon	12778345	12778593	1000	-	.	gene_id "MSTRG.87265"; transcript_id "MSTRG.87265.66"; exon_number "21";
chr19	StringTie	transcript	12762762	12775533	1000	-	.	gene_id "MSTRG.87265"; transcript_id "MSTRG.87265.67";
chr19	StringTie	exon	12762762	12763431	1000	-	.	gene_id "MSTRG.87265"; transcript_id "MSTRG.87265.67"; exon_number "1";
chr19	StringTie	exon	12763528	12763599	1000	-	.	gene_id "MSTRG.87265"; transcript_id "MSTRG.87265.67"; exon_number "2";
chr19	StringTie	exon	12763668	12763778	1000	-	.	gene_id "MSTRG.87265"; transcript_id "MSTRG.87265.67"; exon_number "3";
chr19	StringTie	exon	12764814	12764914	1000	-	.	gene_id "MSTRG.87265"; transcript_id "MSTRG.87265.67"; exon_number "4";
chr19	StringTie	exon	12764999	12765487	1000	-	.	gene_id "MSTRG.87265"; transcript_id "MSTRG.87265.67"; exon_number "5";
chr19	StringTie	exon	12774405	12774741	1000	-	.	gene_id "MSTRG.87265"; transcript_id "MSTRG.87265.67"; exon_number "6";
chr19	StringTie	exon	12774812	12774897	1000	-	.	gene_id "MSTRG.87265"; transcript_id "MSTRG.87265.67"; exon_number "7";
chr19	StringTie	exon	12775405	12775533	1000	-	.	gene_id "MSTRG.87265"; transcript_id "MSTRG.87265.67"; exon_number "8";
chr19	StringTie	transcript	12762808	12793684	1000	-	.	gene_id "MSTRG.87265"; transcript_id "MSTRG.87265.68";
chr19	StringTie	exon	12762808	12763431	1000	-	.	gene_id "MSTRG.87265"; transcript_id "MSTRG.87265.68"; exon_number "1";
chr19	StringTie	exon	12763528	12763599	1000	-	.	gene_id "MSTRG.87265"; transcript_id "MSTRG.87265.68"; exon_number "2";
chr19	StringTie	exon	12763668	12763778	1000	-	.	gene_id "MSTRG.87265"; transcript_id "MSTRG.87265.68"; exon_number "3";
chr19	StringTie	exon	12764814	12764917	1000	-	.	gene_id "MSTRG.87265"; transcript_id "MSTRG.87265.68"; exon_number "4";
chr19	StringTie	exon	12764999	12766014	1000	-	.	gene_id "MSTRG.87265"; transcript_id "MSTRG.87265.68"; exon_number "5";
chr19	StringTie	exon	12766103	12766240	1000	-	.	gene_id "MSTRG.87265"; transcript_id "MSTRG.87265.68"; exon_number "6";
chr19	StringTie	exon	12767395	12767464	1000	-	.	gene_id "MSTRG.87265"; transcript_id "MSTRG.87265.68"; exon_number "7";
chr19	StringTie	exon	12767816	12767903	1000	-	.	gene_id "MSTRG.87265"; transcript_id "MSTRG.87265.68"; exon_number "8";
chr19	StringTie	exon	12768013	12768123	1000	-	.	gene_id "MSTRG.87265"; transcript_id "MSTRG.87265.68"; exon_number "9";
chr19	StringTie	exon	12769881	12770082	1000	-	.	gene_id "MSTRG.87265"; transcript_id "MSTRG.87265.68"; exon_number "10";
chr19	StringTie	exon	12770932	12771072	1000	-	.	gene_id "MSTRG.87265"; transcript_id "MSTRG.87265.68"; exon_number "11";
chr19	StringTie	exon	12771159	12771319	1000	-	.	gene_id "MSTRG.87265"; transcript_id "MSTRG.87265.68"; exon_number "12";
chr19	StringTie	exon	12771397	12771477	1000	-	.	gene_id "MSTRG.87265"; transcript_id "MSTRG.87265.68"; exon_number "13";
chr19	StringTie	exon	12772190	12772252	1000	-	.	gene_id "MSTRG.87265"; transcript_id "MSTRG.87265.68"; exon_number "14";
chr19	StringTie	exon	12772613	12772702	1000	-	.	gene_id "MSTRG.87265"; transcript_id "MSTRG.87265.68"; exon_number "15";
chr19	StringTie	exon	12772780	12772912	1000	-	.	gene_id "MSTRG.87265"; transcript_id "MSTRG.87265.68"; exon_number "16";
chr19	StringTie	exon	12772994	12773044	1000	-	.	gene_id "MSTRG.87265"; transcript_id "MSTRG.87265.68"; exon_number "17";
chr19	StringTie	exon	12774635	12774741	1000	-	.	gene_id "MSTRG.87265"; transcript_id "MSTRG.87265.68"; exon_number "18";
chr19	StringTie	exon	12774812	12774897	1000	-	.	gene_id "MSTRG.87265"; transcript_id "MSTRG.87265.68"; exon_number "19";
chr19	StringTie	exon	12792324	12792484	1000	-	.	gene_id "MSTRG.87265"; transcript_id "MSTRG.87265.68"; exon_number "20";
chr19	StringTie	exon	12792506	12792868	1000	-	.	gene_id "MSTRG.87265"; transcript_id "MSTRG.87265.68"; exon_number "21";
chr19	StringTie	exon	12792908	12793684	1000	-	.	gene_id "MSTRG.87265"; transcript_id "MSTRG.87265.68"; exon_number "22";
chr19	StringTie	transcript	12762809	12775589	1000	-	.	gene_id "MSTRG.87265"; transcript_id "MSTRG.87265.69";
chr19	StringTie	exon	12762809	12763431	1000	-	.	gene_id "MSTRG.87265"; transcript_id "MSTRG.87265.69"; exon_number "1";
chr19	StringTie	exon	12763528	12763599	1000	-	.	gene_id "MSTRG.87265"; transcript_id "MSTRG.87265.69"; exon_number "2";
chr19	StringTie	exon	12763668	12763778	1000	-	.	gene_id "MSTRG.87265"; transcript_id "MSTRG.87265.69"; exon_number "3";
chr19	StringTie	exon	12764814	12764914	1000	-	.	gene_id "MSTRG.87265"; transcript_id "MSTRG.87265.69"; exon_number "4";
chr19	StringTie	exon	12764999	12765081	1000	-	.	gene_id "MSTRG.87265"; transcript_id "MSTRG.87265.69"; exon_number "5";
chr19	StringTie	exon	12765690	12765724	1000	-	.	gene_id "MSTRG.87265"; transcript_id "MSTRG.87265.69"; exon_number "6";
chr19	StringTie	exon	12765829	12765834	1000	-	.	gene_id "MSTRG.87265"; transcript_id "MSTRG.87265.69"; exon_number "7";
chr19	StringTie	exon	12765927	12766014	1000	-	.	gene_id "MSTRG.87265"; transcript_id "MSTRG.87265.69"; exon_number "8";
chr19	StringTie	exon	12766103	12766240	1000	-	.	gene_id "MSTRG.87265"; transcript_id "MSTRG.87265.69"; exon_number "9";
chr19	StringTie	exon	12767395	12767464	1000	-	.	gene_id "MSTRG.87265"; transcript_id "MSTRG.87265.69"; exon_number "10";
chr19	StringTie	exon	12767816	12767903	1000	-	.	gene_id "MSTRG.87265"; transcript_id "MSTRG.87265.69"; exon_number "11";
chr19	StringTie	exon	12768013	12768123	1000	-	.	gene_id "MSTRG.87265"; transcript_id "MSTRG.87265.69"; exon_number "12";
chr19	StringTie	exon	12769881	12770082	1000	-	.	gene_id "MSTRG.87265"; transcript_id "MSTRG.87265.69"; exon_number "13";
chr19	StringTie	exon	12770932	12771072	1000	-	.	gene_id "MSTRG.87265"; transcript_id "MSTRG.87265.69"; exon_number "14";
chr19	StringTie	exon	12771159	12771319	1000	-	.	gene_id "MSTRG.87265"; transcript_id "MSTRG.87265.69"; exon_number "15";
chr19	StringTie	exon	12771397	12771477	1000	-	.	gene_id "MSTRG.87265"; transcript_id "MSTRG.87265.69"; exon_number "16";
chr19	StringTie	exon	12772190	12772252	1000	-	.	gene_id "MSTRG.87265"; transcript_id "MSTRG.87265.69"; exon_number "17";
chr19	StringTie	exon	12772613	12772680	1000	-	.	gene_id "MSTRG.87265"; transcript_id "MSTRG.87265.69"; exon_number "18";
chr19	StringTie	exon	12772780	12772912	1000	-	.	gene_id "MSTRG.87265"; transcript_id "MSTRG.87265.69"; exon_number "19";
chr19	StringTie	exon	12772994	12773044	1000	-	.	gene_id "MSTRG.87265"; transcript_id "MSTRG.87265.69"; exon_number "20";
chr19	StringTie	exon	12774635	12774741	1000	-	.	gene_id "MSTRG.87265"; transcript_id "MSTRG.87265.69"; exon_number "21";
chr19	StringTie	exon	12774812	12774897	1000	-	.	gene_id "MSTRG.87265"; transcript_id "MSTRG.87265.69"; exon_number "22";
chr19	StringTie	exon	12775405	12775589	1000	-	.	gene_id "MSTRG.87265"; transcript_id "MSTRG.87265.69"; exon_number "23";
chr19	StringTie	transcript	12758528	12778580	1000	-	.	gene_id "MSTRG.87265"; transcript_id "MSTRG.87265.7";
chr19	StringTie	exon	12758528	12763431	1000	-	.	gene_id "MSTRG.87265"; transcript_id "MSTRG.87265.7"; exon_number "1";
chr19	StringTie	exon	12763528	12763599	1000	-	.	gene_id "MSTRG.87265"; transcript_id "MSTRG.87265.7"; exon_number "2";
chr19	StringTie	exon	12763668	12763778	1000	-	.	gene_id "MSTRG.87265"; transcript_id "MSTRG.87265.7"; exon_number "3";
chr19	StringTie	exon	12764814	12764914	1000	-	.	gene_id "MSTRG.87265"; transcript_id "MSTRG.87265.7"; exon_number "4";
chr19	StringTie	exon	12764999	12765081	1000	-	.	gene_id "MSTRG.87265"; transcript_id "MSTRG.87265.7"; exon_number "5";
chr19	StringTie	exon	12765690	12765724	1000	-	.	gene_id "MSTRG.87265"; transcript_id "MSTRG.87265.7"; exon_number "6";
chr19	StringTie	exon	12765927	12766014	1000	-	.	gene_id "MSTRG.87265"; transcript_id "MSTRG.87265.7"; exon_number "7";
chr19	StringTie	exon	12766103	12766240	1000	-	.	gene_id "MSTRG.87265"; transcript_id "MSTRG.87265.7"; exon_number "8";
chr19	StringTie	exon	12767395	12767464	1000	-	.	gene_id "MSTRG.87265"; transcript_id "MSTRG.87265.7"; exon_number "9";
chr19	StringTie	exon	12767816	12767903	1000	-	.	gene_id "MSTRG.87265"; transcript_id "MSTRG.87265.7"; exon_number "10";
chr19	StringTie	exon	12768013	12768123	1000	-	.	gene_id "MSTRG.87265"; transcript_id "MSTRG.87265.7"; exon_number "11";
chr19	StringTie	exon	12769881	12770082	1000	-	.	gene_id "MSTRG.87265"; transcript_id "MSTRG.87265.7"; exon_number "12";
chr19	StringTie	exon	12770932	12771072	1000	-	.	gene_id "MSTRG.87265"; transcript_id "MSTRG.87265.7"; exon_number "13";
chr19	StringTie	exon	12771159	12771319	1000	-	.	gene_id "MSTRG.87265"; transcript_id "MSTRG.87265.7"; exon_number "14";
chr19	StringTie	exon	12771397	12771477	1000	-	.	gene_id "MSTRG.87265"; transcript_id "MSTRG.87265.7"; exon_number "15";
chr19	StringTie	exon	12772190	12772252	1000	-	.	gene_id "MSTRG.87265"; transcript_id "MSTRG.87265.7"; exon_number "16";
chr19	StringTie	exon	12772613	12772680	1000	-	.	gene_id "MSTRG.87265"; transcript_id "MSTRG.87265.7"; exon_number "17";
chr19	StringTie	exon	12772780	12772912	1000	-	.	gene_id "MSTRG.87265"; transcript_id "MSTRG.87265.7"; exon_number "18";
chr19	StringTie	exon	12772994	12774741	1000	-	.	gene_id "MSTRG.87265"; transcript_id "MSTRG.87265.7"; exon_number "19";
chr19	StringTie	exon	12774812	12774897	1000	-	.	gene_id "MSTRG.87265"; transcript_id "MSTRG.87265.7"; exon_number "20";
chr19	StringTie	exon	12778345	12778580	1000	-	.	gene_id "MSTRG.87265"; transcript_id "MSTRG.87265.7"; exon_number "21";
chr19	StringTie	transcript	12762817	12775599	1000	-	.	gene_id "MSTRG.87265"; transcript_id "MSTRG.87265.70";
chr19	StringTie	exon	12762817	12763431	1000	-	.	gene_id "MSTRG.87265"; transcript_id "MSTRG.87265.70"; exon_number "1";
chr19	StringTie	exon	12763528	12763599	1000	-	.	gene_id "MSTRG.87265"; transcript_id "MSTRG.87265.70"; exon_number "2";
chr19	StringTie	exon	12763668	12763778	1000	-	.	gene_id "MSTRG.87265"; transcript_id "MSTRG.87265.70"; exon_number "3";
chr19	StringTie	exon	12764814	12764914	1000	-	.	gene_id "MSTRG.87265"; transcript_id "MSTRG.87265.70"; exon_number "4";
chr19	StringTie	exon	12764999	12765081	1000	-	.	gene_id "MSTRG.87265"; transcript_id "MSTRG.87265.70"; exon_number "5";
chr19	StringTie	exon	12765690	12765724	1000	-	.	gene_id "MSTRG.87265"; transcript_id "MSTRG.87265.70"; exon_number "6";
chr19	StringTie	exon	12765927	12766014	1000	-	.	gene_id "MSTRG.87265"; transcript_id "MSTRG.87265.70"; exon_number "7";
chr19	StringTie	exon	12766103	12766240	1000	-	.	gene_id "MSTRG.87265"; transcript_id "MSTRG.87265.70"; exon_number "8";
chr19	StringTie	exon	12767395	12767464	1000	-	.	gene_id "MSTRG.87265"; transcript_id "MSTRG.87265.70"; exon_number "9";
chr19	StringTie	exon	12767816	12767903	1000	-	.	gene_id "MSTRG.87265"; transcript_id "MSTRG.87265.70"; exon_number "10";
chr19	StringTie	exon	12768013	12768123	1000	-	.	gene_id "MSTRG.87265"; transcript_id "MSTRG.87265.70"; exon_number "11";
chr19	StringTie	exon	12769881	12770082	1000	-	.	gene_id "MSTRG.87265"; transcript_id "MSTRG.87265.70"; exon_number "12";
chr19	StringTie	exon	12770932	12771072	1000	-	.	gene_id "MSTRG.87265"; transcript_id "MSTRG.87265.70"; exon_number "13";
chr19	StringTie	exon	12771159	12771319	1000	-	.	gene_id "MSTRG.87265"; transcript_id "MSTRG.87265.70"; exon_number "14";
chr19	StringTie	exon	12771397	12771477	1000	-	.	gene_id "MSTRG.87265"; transcript_id "MSTRG.87265.70"; exon_number "15";
chr19	StringTie	exon	12772190	12772252	1000	-	.	gene_id "MSTRG.87265"; transcript_id "MSTRG.87265.70"; exon_number "16";
chr19	StringTie	exon	12772613	12772680	1000	-	.	gene_id "MSTRG.87265"; transcript_id "MSTRG.87265.70"; exon_number "17";
chr19	StringTie	exon	12772780	12772912	1000	-	.	gene_id "MSTRG.87265"; transcript_id "MSTRG.87265.70"; exon_number "18";
chr19	StringTie	exon	12772994	12773044	1000	-	.	gene_id "MSTRG.87265"; transcript_id "MSTRG.87265.70"; exon_number "19";
chr19	StringTie	exon	12773645	12774741	1000	-	.	gene_id "MSTRG.87265"; transcript_id "MSTRG.87265.70"; exon_number "20";
chr19	StringTie	exon	12774812	12774897	1000	-	.	gene_id "MSTRG.87265"; transcript_id "MSTRG.87265.70"; exon_number "21";
chr19	StringTie	exon	12775405	12775599	1000	-	.	gene_id "MSTRG.87265"; transcript_id "MSTRG.87265.70"; exon_number "22";
chr19	StringTie	transcript	12762818	12793206	1000	-	.	gene_id "MSTRG.87265"; transcript_id "MSTRG.87265.71";
chr19	StringTie	exon	12762818	12763431	1000	-	.	gene_id "MSTRG.87265"; transcript_id "MSTRG.87265.71"; exon_number "1";
chr19	StringTie	exon	12763528	12763599	1000	-	.	gene_id "MSTRG.87265"; transcript_id "MSTRG.87265.71"; exon_number "2";
chr19	StringTie	exon	12763668	12763778	1000	-	.	gene_id "MSTRG.87265"; transcript_id "MSTRG.87265.71"; exon_number "3";
chr19	StringTie	exon	12764814	12764917	1000	-	.	gene_id "MSTRG.87265"; transcript_id "MSTRG.87265.71"; exon_number "4";
chr19	StringTie	exon	12764999	12765724	1000	-	.	gene_id "MSTRG.87265"; transcript_id "MSTRG.87265.71"; exon_number "5";
chr19	StringTie	exon	12765927	12766014	1000	-	.	gene_id "MSTRG.87265"; transcript_id "MSTRG.87265.71"; exon_number "6";
chr19	StringTie	exon	12766103	12766240	1000	-	.	gene_id "MSTRG.87265"; transcript_id "MSTRG.87265.71"; exon_number "7";
chr19	StringTie	exon	12767395	12767464	1000	-	.	gene_id "MSTRG.87265"; transcript_id "MSTRG.87265.71"; exon_number "8";
chr19	StringTie	exon	12767816	12767903	1000	-	.	gene_id "MSTRG.87265"; transcript_id "MSTRG.87265.71"; exon_number "9";
chr19	StringTie	exon	12768013	12768123	1000	-	.	gene_id "MSTRG.87265"; transcript_id "MSTRG.87265.71"; exon_number "10";
chr19	StringTie	exon	12769881	12770082	1000	-	.	gene_id "MSTRG.87265"; transcript_id "MSTRG.87265.71"; exon_number "11";
chr19	StringTie	exon	12770932	12771072	1000	-	.	gene_id "MSTRG.87265"; transcript_id "MSTRG.87265.71"; exon_number "12";
chr19	StringTie	exon	12771159	12771319	1000	-	.	gene_id "MSTRG.87265"; transcript_id "MSTRG.87265.71"; exon_number "13";
chr19	StringTie	exon	12771397	12771477	1000	-	.	gene_id "MSTRG.87265"; transcript_id "MSTRG.87265.71"; exon_number "14";
chr19	StringTie	exon	12772190	12772252	1000	-	.	gene_id "MSTRG.87265"; transcript_id "MSTRG.87265.71"; exon_number "15";
chr19	StringTie	exon	12772613	12772680	1000	-	.	gene_id "MSTRG.87265"; transcript_id "MSTRG.87265.71"; exon_number "16";
chr19	StringTie	exon	12772780	12772912	1000	-	.	gene_id "MSTRG.87265"; transcript_id "MSTRG.87265.71"; exon_number "17";
chr19	StringTie	exon	12772994	12774741	1000	-	.	gene_id "MSTRG.87265"; transcript_id "MSTRG.87265.71"; exon_number "18";
chr19	StringTie	exon	12774812	12774897	1000	-	.	gene_id "MSTRG.87265"; transcript_id "MSTRG.87265.71"; exon_number "19";
chr19	StringTie	exon	12792324	12792808	1000	-	.	gene_id "MSTRG.87265"; transcript_id "MSTRG.87265.71"; exon_number "20";
chr19	StringTie	exon	12792869	12793206	1000	-	.	gene_id "MSTRG.87265"; transcript_id "MSTRG.87265.71"; exon_number "21";
chr19	StringTie	transcript	12762845	12778607	1000	-	.	gene_id "MSTRG.87265"; transcript_id "MSTRG.87265.72";
chr19	StringTie	exon	12762845	12763431	1000	-	.	gene_id "MSTRG.87265"; transcript_id "MSTRG.87265.72"; exon_number "1";
chr19	StringTie	exon	12763528	12763599	1000	-	.	gene_id "MSTRG.87265"; transcript_id "MSTRG.87265.72"; exon_number "2";
chr19	StringTie	exon	12763668	12763778	1000	-	.	gene_id "MSTRG.87265"; transcript_id "MSTRG.87265.72"; exon_number "3";
chr19	StringTie	exon	12764814	12764917	1000	-	.	gene_id "MSTRG.87265"; transcript_id "MSTRG.87265.72"; exon_number "4";
chr19	StringTie	exon	12764999	12765081	1000	-	.	gene_id "MSTRG.87265"; transcript_id "MSTRG.87265.72"; exon_number "5";
chr19	StringTie	exon	12765690	12765724	1000	-	.	gene_id "MSTRG.87265"; transcript_id "MSTRG.87265.72"; exon_number "6";
chr19	StringTie	exon	12765829	12765834	1000	-	.	gene_id "MSTRG.87265"; transcript_id "MSTRG.87265.72"; exon_number "7";
chr19	StringTie	exon	12765927	12766014	1000	-	.	gene_id "MSTRG.87265"; transcript_id "MSTRG.87265.72"; exon_number "8";
chr19	StringTie	exon	12766103	12766240	1000	-	.	gene_id "MSTRG.87265"; transcript_id "MSTRG.87265.72"; exon_number "9";
chr19	StringTie	exon	12767395	12767464	1000	-	.	gene_id "MSTRG.87265"; transcript_id "MSTRG.87265.72"; exon_number "10";
chr19	StringTie	exon	12767816	12767903	1000	-	.	gene_id "MSTRG.87265"; transcript_id "MSTRG.87265.72"; exon_number "11";
chr19	StringTie	exon	12768013	12768123	1000	-	.	gene_id "MSTRG.87265"; transcript_id "MSTRG.87265.72"; exon_number "12";
chr19	StringTie	exon	12769881	12770082	1000	-	.	gene_id "MSTRG.87265"; transcript_id "MSTRG.87265.72"; exon_number "13";
chr19	StringTie	exon	12770932	12771072	1000	-	.	gene_id "MSTRG.87265"; transcript_id "MSTRG.87265.72"; exon_number "14";
chr19	StringTie	exon	12771159	12771319	1000	-	.	gene_id "MSTRG.87265"; transcript_id "MSTRG.87265.72"; exon_number "15";
chr19	StringTie	exon	12771397	12771477	1000	-	.	gene_id "MSTRG.87265"; transcript_id "MSTRG.87265.72"; exon_number "16";
chr19	StringTie	exon	12772190	12772252	1000	-	.	gene_id "MSTRG.87265"; transcript_id "MSTRG.87265.72"; exon_number "17";
chr19	StringTie	exon	12772613	12772680	1000	-	.	gene_id "MSTRG.87265"; transcript_id "MSTRG.87265.72"; exon_number "18";
chr19	StringTie	exon	12772780	12772912	1000	-	.	gene_id "MSTRG.87265"; transcript_id "MSTRG.87265.72"; exon_number "19";
chr19	StringTie	exon	12772994	12773044	1000	-	.	gene_id "MSTRG.87265"; transcript_id "MSTRG.87265.72"; exon_number "20";
chr19	StringTie	exon	12774669	12774741	1000	-	.	gene_id "MSTRG.87265"; transcript_id "MSTRG.87265.72"; exon_number "21";
chr19	StringTie	exon	12774812	12774897	1000	-	.	gene_id "MSTRG.87265"; transcript_id "MSTRG.87265.72"; exon_number "22";
chr19	StringTie	exon	12778345	12778607	1000	-	.	gene_id "MSTRG.87265"; transcript_id "MSTRG.87265.72"; exon_number "23";
chr19	StringTie	transcript	12762853	12775591	1000	-	.	gene_id "MSTRG.87265"; transcript_id "MSTRG.87265.73";
chr19	StringTie	exon	12762853	12763431	1000	-	.	gene_id "MSTRG.87265"; transcript_id "MSTRG.87265.73"; exon_number "1";
chr19	StringTie	exon	12763528	12763599	1000	-	.	gene_id "MSTRG.87265"; transcript_id "MSTRG.87265.73"; exon_number "2";
chr19	StringTie	exon	12763668	12763778	1000	-	.	gene_id "MSTRG.87265"; transcript_id "MSTRG.87265.73"; exon_number "3";
chr19	StringTie	exon	12764814	12764917	1000	-	.	gene_id "MSTRG.87265"; transcript_id "MSTRG.87265.73"; exon_number "4";
chr19	StringTie	exon	12764999	12765081	1000	-	.	gene_id "MSTRG.87265"; transcript_id "MSTRG.87265.73"; exon_number "5";
chr19	StringTie	exon	12765690	12765724	1000	-	.	gene_id "MSTRG.87265"; transcript_id "MSTRG.87265.73"; exon_number "6";
chr19	StringTie	exon	12765927	12766014	1000	-	.	gene_id "MSTRG.87265"; transcript_id "MSTRG.87265.73"; exon_number "7";
chr19	StringTie	exon	12766103	12766240	1000	-	.	gene_id "MSTRG.87265"; transcript_id "MSTRG.87265.73"; exon_number "8";
chr19	StringTie	exon	12767395	12767464	1000	-	.	gene_id "MSTRG.87265"; transcript_id "MSTRG.87265.73"; exon_number "9";
chr19	StringTie	exon	12767816	12767903	1000	-	.	gene_id "MSTRG.87265"; transcript_id "MSTRG.87265.73"; exon_number "10";
chr19	StringTie	exon	12768013	12768123	1000	-	.	gene_id "MSTRG.87265"; transcript_id "MSTRG.87265.73"; exon_number "11";
chr19	StringTie	exon	12769881	12770082	1000	-	.	gene_id "MSTRG.87265"; transcript_id "MSTRG.87265.73"; exon_number "12";
chr19	StringTie	exon	12770932	12771072	1000	-	.	gene_id "MSTRG.87265"; transcript_id "MSTRG.87265.73"; exon_number "13";
chr19	StringTie	exon	12771159	12771166	1000	-	.	gene_id "MSTRG.87265"; transcript_id "MSTRG.87265.73"; exon_number "14";
chr19	StringTie	exon	12771197	12771319	1000	-	.	gene_id "MSTRG.87265"; transcript_id "MSTRG.87265.73"; exon_number "15";
chr19	StringTie	exon	12771397	12771477	1000	-	.	gene_id "MSTRG.87265"; transcript_id "MSTRG.87265.73"; exon_number "16";
chr19	StringTie	exon	12772190	12772252	1000	-	.	gene_id "MSTRG.87265"; transcript_id "MSTRG.87265.73"; exon_number "17";
chr19	StringTie	exon	12772613	12772680	1000	-	.	gene_id "MSTRG.87265"; transcript_id "MSTRG.87265.73"; exon_number "18";
chr19	StringTie	exon	12772780	12772912	1000	-	.	gene_id "MSTRG.87265"; transcript_id "MSTRG.87265.73"; exon_number "19";
chr19	StringTie	exon	12772994	12773044	1000	-	.	gene_id "MSTRG.87265"; transcript_id "MSTRG.87265.73"; exon_number "20";
chr19	StringTie	exon	12774669	12774741	1000	-	.	gene_id "MSTRG.87265"; transcript_id "MSTRG.87265.73"; exon_number "21";
chr19	StringTie	exon	12774812	12774897	1000	-	.	gene_id "MSTRG.87265"; transcript_id "MSTRG.87265.73"; exon_number "22";
chr19	StringTie	exon	12775405	12775591	1000	-	.	gene_id "MSTRG.87265"; transcript_id "MSTRG.87265.73"; exon_number "23";
chr19	StringTie	transcript	12762860	12775789	1000	-	.	gene_id "MSTRG.87265"; transcript_id "MSTRG.87265.74";
chr19	StringTie	exon	12762860	12763431	1000	-	.	gene_id "MSTRG.87265"; transcript_id "MSTRG.87265.74"; exon_number "1";
chr19	StringTie	exon	12763528	12763599	1000	-	.	gene_id "MSTRG.87265"; transcript_id "MSTRG.87265.74"; exon_number "2";
chr19	StringTie	exon	12763668	12763778	1000	-	.	gene_id "MSTRG.87265"; transcript_id "MSTRG.87265.74"; exon_number "3";
chr19	StringTie	exon	12764814	12764914	1000	-	.	gene_id "MSTRG.87265"; transcript_id "MSTRG.87265.74"; exon_number "4";
chr19	StringTie	exon	12764999	12765081	1000	-	.	gene_id "MSTRG.87265"; transcript_id "MSTRG.87265.74"; exon_number "5";
chr19	StringTie	exon	12765690	12765724	1000	-	.	gene_id "MSTRG.87265"; transcript_id "MSTRG.87265.74"; exon_number "6";
chr19	StringTie	exon	12765927	12766014	1000	-	.	gene_id "MSTRG.87265"; transcript_id "MSTRG.87265.74"; exon_number "7";
chr19	StringTie	exon	12766103	12766240	1000	-	.	gene_id "MSTRG.87265"; transcript_id "MSTRG.87265.74"; exon_number "8";
chr19	StringTie	exon	12767395	12767464	1000	-	.	gene_id "MSTRG.87265"; transcript_id "MSTRG.87265.74"; exon_number "9";
chr19	StringTie	exon	12767816	12767903	1000	-	.	gene_id "MSTRG.87265"; transcript_id "MSTRG.87265.74"; exon_number "10";
chr19	StringTie	exon	12768013	12768123	1000	-	.	gene_id "MSTRG.87265"; transcript_id "MSTRG.87265.74"; exon_number "11";
chr19	StringTie	exon	12769881	12770082	1000	-	.	gene_id "MSTRG.87265"; transcript_id "MSTRG.87265.74"; exon_number "12";
chr19	StringTie	exon	12770925	12771072	1000	-	.	gene_id "MSTRG.87265"; transcript_id "MSTRG.87265.74"; exon_number "13";
chr19	StringTie	exon	12771159	12771319	1000	-	.	gene_id "MSTRG.87265"; transcript_id "MSTRG.87265.74"; exon_number "14";
chr19	StringTie	exon	12771397	12771477	1000	-	.	gene_id "MSTRG.87265"; transcript_id "MSTRG.87265.74"; exon_number "15";
chr19	StringTie	exon	12772190	12772252	1000	-	.	gene_id "MSTRG.87265"; transcript_id "MSTRG.87265.74"; exon_number "16";
chr19	StringTie	exon	12772613	12772680	1000	-	.	gene_id "MSTRG.87265"; transcript_id "MSTRG.87265.74"; exon_number "17";
chr19	StringTie	exon	12772780	12772912	1000	-	.	gene_id "MSTRG.87265"; transcript_id "MSTRG.87265.74"; exon_number "18";
chr19	StringTie	exon	12772994	12774741	1000	-	.	gene_id "MSTRG.87265"; transcript_id "MSTRG.87265.74"; exon_number "19";
chr19	StringTie	exon	12774812	12774897	1000	-	.	gene_id "MSTRG.87265"; transcript_id "MSTRG.87265.74"; exon_number "20";
chr19	StringTie	exon	12775405	12775789	1000	-	.	gene_id "MSTRG.87265"; transcript_id "MSTRG.87265.74"; exon_number "21";
chr19	StringTie	transcript	12762886	12775602	1000	-	.	gene_id "MSTRG.87265"; transcript_id "MSTRG.87265.75";
chr19	StringTie	exon	12762886	12763431	1000	-	.	gene_id "MSTRG.87265"; transcript_id "MSTRG.87265.75"; exon_number "1";
chr19	StringTie	exon	12763528	12763599	1000	-	.	gene_id "MSTRG.87265"; transcript_id "MSTRG.87265.75"; exon_number "2";
chr19	StringTie	exon	12763668	12763778	1000	-	.	gene_id "MSTRG.87265"; transcript_id "MSTRG.87265.75"; exon_number "3";
chr19	StringTie	exon	12764814	12764917	1000	-	.	gene_id "MSTRG.87265"; transcript_id "MSTRG.87265.75"; exon_number "4";
chr19	StringTie	exon	12764999	12765081	1000	-	.	gene_id "MSTRG.87265"; transcript_id "MSTRG.87265.75"; exon_number "5";
chr19	StringTie	exon	12765690	12765724	1000	-	.	gene_id "MSTRG.87265"; transcript_id "MSTRG.87265.75"; exon_number "6";
chr19	StringTie	exon	12765927	12766014	1000	-	.	gene_id "MSTRG.87265"; transcript_id "MSTRG.87265.75"; exon_number "7";
chr19	StringTie	exon	12766103	12766240	1000	-	.	gene_id "MSTRG.87265"; transcript_id "MSTRG.87265.75"; exon_number "8";
chr19	StringTie	exon	12767395	12767464	1000	-	.	gene_id "MSTRG.87265"; transcript_id "MSTRG.87265.75"; exon_number "9";
chr19	StringTie	exon	12767816	12767903	1000	-	.	gene_id "MSTRG.87265"; transcript_id "MSTRG.87265.75"; exon_number "10";
chr19	StringTie	exon	12768013	12768123	1000	-	.	gene_id "MSTRG.87265"; transcript_id "MSTRG.87265.75"; exon_number "11";
chr19	StringTie	exon	12769881	12770078	1000	-	.	gene_id "MSTRG.87265"; transcript_id "MSTRG.87265.75"; exon_number "12";
chr19	StringTie	exon	12770932	12771072	1000	-	.	gene_id "MSTRG.87265"; transcript_id "MSTRG.87265.75"; exon_number "13";
chr19	StringTie	exon	12771159	12771319	1000	-	.	gene_id "MSTRG.87265"; transcript_id "MSTRG.87265.75"; exon_number "14";
chr19	StringTie	exon	12771397	12771477	1000	-	.	gene_id "MSTRG.87265"; transcript_id "MSTRG.87265.75"; exon_number "15";
chr19	StringTie	exon	12772190	12772252	1000	-	.	gene_id "MSTRG.87265"; transcript_id "MSTRG.87265.75"; exon_number "16";
chr19	StringTie	exon	12772613	12772680	1000	-	.	gene_id "MSTRG.87265"; transcript_id "MSTRG.87265.75"; exon_number "17";
chr19	StringTie	exon	12772780	12772912	1000	-	.	gene_id "MSTRG.87265"; transcript_id "MSTRG.87265.75"; exon_number "18";
chr19	StringTie	exon	12772994	12774741	1000	-	.	gene_id "MSTRG.87265"; transcript_id "MSTRG.87265.75"; exon_number "19";
chr19	StringTie	exon	12774812	12774897	1000	-	.	gene_id "MSTRG.87265"; transcript_id "MSTRG.87265.75"; exon_number "20";
chr19	StringTie	exon	12774986	12775602	1000	-	.	gene_id "MSTRG.87265"; transcript_id "MSTRG.87265.75"; exon_number "21";
chr19	StringTie	transcript	12762887	12778544	1000	-	.	gene_id "MSTRG.87265"; transcript_id "MSTRG.87265.76";
chr19	StringTie	exon	12762887	12763431	1000	-	.	gene_id "MSTRG.87265"; transcript_id "MSTRG.87265.76"; exon_number "1";
chr19	StringTie	exon	12763528	12763599	1000	-	.	gene_id "MSTRG.87265"; transcript_id "MSTRG.87265.76"; exon_number "2";
chr19	StringTie	exon	12763668	12763778	1000	-	.	gene_id "MSTRG.87265"; transcript_id "MSTRG.87265.76"; exon_number "3";
chr19	StringTie	exon	12764814	12764914	1000	-	.	gene_id "MSTRG.87265"; transcript_id "MSTRG.87265.76"; exon_number "4";
chr19	StringTie	exon	12764999	12765081	1000	-	.	gene_id "MSTRG.87265"; transcript_id "MSTRG.87265.76"; exon_number "5";
chr19	StringTie	exon	12765690	12765724	1000	-	.	gene_id "MSTRG.87265"; transcript_id "MSTRG.87265.76"; exon_number "6";
chr19	StringTie	exon	12765829	12765834	1000	-	.	gene_id "MSTRG.87265"; transcript_id "MSTRG.87265.76"; exon_number "7";
chr19	StringTie	exon	12765927	12766014	1000	-	.	gene_id "MSTRG.87265"; transcript_id "MSTRG.87265.76"; exon_number "8";
chr19	StringTie	exon	12766103	12766240	1000	-	.	gene_id "MSTRG.87265"; transcript_id "MSTRG.87265.76"; exon_number "9";
chr19	StringTie	exon	12767395	12767464	1000	-	.	gene_id "MSTRG.87265"; transcript_id "MSTRG.87265.76"; exon_number "10";
chr19	StringTie	exon	12767816	12767903	1000	-	.	gene_id "MSTRG.87265"; transcript_id "MSTRG.87265.76"; exon_number "11";
chr19	StringTie	exon	12768013	12768123	1000	-	.	gene_id "MSTRG.87265"; transcript_id "MSTRG.87265.76"; exon_number "12";
chr19	StringTie	exon	12769881	12770082	1000	-	.	gene_id "MSTRG.87265"; transcript_id "MSTRG.87265.76"; exon_number "13";
chr19	StringTie	exon	12770932	12771072	1000	-	.	gene_id "MSTRG.87265"; transcript_id "MSTRG.87265.76"; exon_number "14";
chr19	StringTie	exon	12771159	12771319	1000	-	.	gene_id "MSTRG.87265"; transcript_id "MSTRG.87265.76"; exon_number "15";
chr19	StringTie	exon	12771397	12771477	1000	-	.	gene_id "MSTRG.87265"; transcript_id "MSTRG.87265.76"; exon_number "16";
chr19	StringTie	exon	12772190	12772252	1000	-	.	gene_id "MSTRG.87265"; transcript_id "MSTRG.87265.76"; exon_number "17";
chr19	StringTie	exon	12772613	12772680	1000	-	.	gene_id "MSTRG.87265"; transcript_id "MSTRG.87265.76"; exon_number "18";
chr19	StringTie	exon	12772780	12772912	1000	-	.	gene_id "MSTRG.87265"; transcript_id "MSTRG.87265.76"; exon_number "19";
chr19	StringTie	exon	12772994	12774741	1000	-	.	gene_id "MSTRG.87265"; transcript_id "MSTRG.87265.76"; exon_number "20";
chr19	StringTie	exon	12774812	12774897	1000	-	.	gene_id "MSTRG.87265"; transcript_id "MSTRG.87265.76"; exon_number "21";
chr19	StringTie	exon	12778345	12778544	1000	-	.	gene_id "MSTRG.87265"; transcript_id "MSTRG.87265.76"; exon_number "22";
chr19	StringTie	transcript	12762896	12775765	1000	-	.	gene_id "MSTRG.87265"; transcript_id "MSTRG.87265.77";
chr19	StringTie	exon	12762896	12763431	1000	-	.	gene_id "MSTRG.87265"; transcript_id "MSTRG.87265.77"; exon_number "1";
chr19	StringTie	exon	12763528	12763599	1000	-	.	gene_id "MSTRG.87265"; transcript_id "MSTRG.87265.77"; exon_number "2";
chr19	StringTie	exon	12763668	12763778	1000	-	.	gene_id "MSTRG.87265"; transcript_id "MSTRG.87265.77"; exon_number "3";
chr19	StringTie	exon	12764814	12764917	1000	-	.	gene_id "MSTRG.87265"; transcript_id "MSTRG.87265.77"; exon_number "4";
chr19	StringTie	exon	12764999	12765081	1000	-	.	gene_id "MSTRG.87265"; transcript_id "MSTRG.87265.77"; exon_number "5";
chr19	StringTie	exon	12765690	12765724	1000	-	.	gene_id "MSTRG.87265"; transcript_id "MSTRG.87265.77"; exon_number "6";
chr19	StringTie	exon	12765927	12766014	1000	-	.	gene_id "MSTRG.87265"; transcript_id "MSTRG.87265.77"; exon_number "7";
chr19	StringTie	exon	12766103	12766240	1000	-	.	gene_id "MSTRG.87265"; transcript_id "MSTRG.87265.77"; exon_number "8";
chr19	StringTie	exon	12767395	12767464	1000	-	.	gene_id "MSTRG.87265"; transcript_id "MSTRG.87265.77"; exon_number "9";
chr19	StringTie	exon	12767816	12767903	1000	-	.	gene_id "MSTRG.87265"; transcript_id "MSTRG.87265.77"; exon_number "10";
chr19	StringTie	exon	12768013	12768123	1000	-	.	gene_id "MSTRG.87265"; transcript_id "MSTRG.87265.77"; exon_number "11";
chr19	StringTie	exon	12769881	12770082	1000	-	.	gene_id "MSTRG.87265"; transcript_id "MSTRG.87265.77"; exon_number "12";
chr19	StringTie	exon	12770932	12771072	1000	-	.	gene_id "MSTRG.87265"; transcript_id "MSTRG.87265.77"; exon_number "13";
chr19	StringTie	exon	12771157	12771319	1000	-	.	gene_id "MSTRG.87265"; transcript_id "MSTRG.87265.77"; exon_number "14";
chr19	StringTie	exon	12771397	12771477	1000	-	.	gene_id "MSTRG.87265"; transcript_id "MSTRG.87265.77"; exon_number "15";
chr19	StringTie	exon	12772190	12772252	1000	-	.	gene_id "MSTRG.87265"; transcript_id "MSTRG.87265.77"; exon_number "16";
chr19	StringTie	exon	12772613	12772680	1000	-	.	gene_id "MSTRG.87265"; transcript_id "MSTRG.87265.77"; exon_number "17";
chr19	StringTie	exon	12772780	12772912	1000	-	.	gene_id "MSTRG.87265"; transcript_id "MSTRG.87265.77"; exon_number "18";
chr19	StringTie	exon	12772994	12774741	1000	-	.	gene_id "MSTRG.87265"; transcript_id "MSTRG.87265.77"; exon_number "19";
chr19	StringTie	exon	12774812	12774897	1000	-	.	gene_id "MSTRG.87265"; transcript_id "MSTRG.87265.77"; exon_number "20";
chr19	StringTie	exon	12775405	12775765	1000	-	.	gene_id "MSTRG.87265"; transcript_id "MSTRG.87265.77"; exon_number "21";
chr19	StringTie	transcript	12762900	12778509	1000	-	.	gene_id "MSTRG.87265"; transcript_id "MSTRG.87265.78";
chr19	StringTie	exon	12762900	12763431	1000	-	.	gene_id "MSTRG.87265"; transcript_id "MSTRG.87265.78"; exon_number "1";
chr19	StringTie	exon	12763528	12763599	1000	-	.	gene_id "MSTRG.87265"; transcript_id "MSTRG.87265.78"; exon_number "2";
chr19	StringTie	exon	12763668	12763778	1000	-	.	gene_id "MSTRG.87265"; transcript_id "MSTRG.87265.78"; exon_number "3";
chr19	StringTie	exon	12764814	12764914	1000	-	.	gene_id "MSTRG.87265"; transcript_id "MSTRG.87265.78"; exon_number "4";
chr19	StringTie	exon	12764999	12765081	1000	-	.	gene_id "MSTRG.87265"; transcript_id "MSTRG.87265.78"; exon_number "5";
chr19	StringTie	exon	12765690	12765724	1000	-	.	gene_id "MSTRG.87265"; transcript_id "MSTRG.87265.78"; exon_number "6";
chr19	StringTie	exon	12765927	12766014	1000	-	.	gene_id "MSTRG.87265"; transcript_id "MSTRG.87265.78"; exon_number "7";
chr19	StringTie	exon	12766103	12766240	1000	-	.	gene_id "MSTRG.87265"; transcript_id "MSTRG.87265.78"; exon_number "8";
chr19	StringTie	exon	12767395	12767464	1000	-	.	gene_id "MSTRG.87265"; transcript_id "MSTRG.87265.78"; exon_number "9";
chr19	StringTie	exon	12767816	12767903	1000	-	.	gene_id "MSTRG.87265"; transcript_id "MSTRG.87265.78"; exon_number "10";
chr19	StringTie	exon	12768013	12768123	1000	-	.	gene_id "MSTRG.87265"; transcript_id "MSTRG.87265.78"; exon_number "11";
chr19	StringTie	exon	12769881	12770078	1000	-	.	gene_id "MSTRG.87265"; transcript_id "MSTRG.87265.78"; exon_number "12";
chr19	StringTie	exon	12770932	12771072	1000	-	.	gene_id "MSTRG.87265"; transcript_id "MSTRG.87265.78"; exon_number "13";
chr19	StringTie	exon	12771159	12771319	1000	-	.	gene_id "MSTRG.87265"; transcript_id "MSTRG.87265.78"; exon_number "14";
chr19	StringTie	exon	12771397	12771477	1000	-	.	gene_id "MSTRG.87265"; transcript_id "MSTRG.87265.78"; exon_number "15";
chr19	StringTie	exon	12772190	12772252	1000	-	.	gene_id "MSTRG.87265"; transcript_id "MSTRG.87265.78"; exon_number "16";
chr19	StringTie	exon	12772613	12772680	1000	-	.	gene_id "MSTRG.87265"; transcript_id "MSTRG.87265.78"; exon_number "17";
chr19	StringTie	exon	12772780	12772912	1000	-	.	gene_id "MSTRG.87265"; transcript_id "MSTRG.87265.78"; exon_number "18";
chr19	StringTie	exon	12772994	12774741	1000	-	.	gene_id "MSTRG.87265"; transcript_id "MSTRG.87265.78"; exon_number "19";
chr19	StringTie	exon	12774812	12774897	1000	-	.	gene_id "MSTRG.87265"; transcript_id "MSTRG.87265.78"; exon_number "20";
chr19	StringTie	exon	12778345	12778509	1000	-	.	gene_id "MSTRG.87265"; transcript_id "MSTRG.87265.78"; exon_number "21";
chr19	StringTie	transcript	12762900	12775609	1000	-	.	gene_id "MSTRG.87265"; transcript_id "MSTRG.87265.79";
chr19	StringTie	exon	12762900	12763431	1000	-	.	gene_id "MSTRG.87265"; transcript_id "MSTRG.87265.79"; exon_number "1";
chr19	StringTie	exon	12763528	12763599	1000	-	.	gene_id "MSTRG.87265"; transcript_id "MSTRG.87265.79"; exon_number "2";
chr19	StringTie	exon	12763668	12763778	1000	-	.	gene_id "MSTRG.87265"; transcript_id "MSTRG.87265.79"; exon_number "3";
chr19	StringTie	exon	12764814	12764914	1000	-	.	gene_id "MSTRG.87265"; transcript_id "MSTRG.87265.79"; exon_number "4";
chr19	StringTie	exon	12764999	12765081	1000	-	.	gene_id "MSTRG.87265"; transcript_id "MSTRG.87265.79"; exon_number "5";
chr19	StringTie	exon	12765690	12765724	1000	-	.	gene_id "MSTRG.87265"; transcript_id "MSTRG.87265.79"; exon_number "6";
chr19	StringTie	exon	12765927	12766014	1000	-	.	gene_id "MSTRG.87265"; transcript_id "MSTRG.87265.79"; exon_number "7";
chr19	StringTie	exon	12766103	12766240	1000	-	.	gene_id "MSTRG.87265"; transcript_id "MSTRG.87265.79"; exon_number "8";
chr19	StringTie	exon	12767395	12767464	1000	-	.	gene_id "MSTRG.87265"; transcript_id "MSTRG.87265.79"; exon_number "9";
chr19	StringTie	exon	12767816	12767903	1000	-	.	gene_id "MSTRG.87265"; transcript_id "MSTRG.87265.79"; exon_number "10";
chr19	StringTie	exon	12768013	12768123	1000	-	.	gene_id "MSTRG.87265"; transcript_id "MSTRG.87265.79"; exon_number "11";
chr19	StringTie	exon	12769881	12769979	1000	-	.	gene_id "MSTRG.87265"; transcript_id "MSTRG.87265.79"; exon_number "12";
chr19	StringTie	exon	12770052	12770082	1000	-	.	gene_id "MSTRG.87265"; transcript_id "MSTRG.87265.79"; exon_number "13";
chr19	StringTie	exon	12770932	12771072	1000	-	.	gene_id "MSTRG.87265"; transcript_id "MSTRG.87265.79"; exon_number "14";
chr19	StringTie	exon	12771159	12771319	1000	-	.	gene_id "MSTRG.87265"; transcript_id "MSTRG.87265.79"; exon_number "15";
chr19	StringTie	exon	12771397	12771477	1000	-	.	gene_id "MSTRG.87265"; transcript_id "MSTRG.87265.79"; exon_number "16";
chr19	StringTie	exon	12772190	12772252	1000	-	.	gene_id "MSTRG.87265"; transcript_id "MSTRG.87265.79"; exon_number "17";
chr19	StringTie	exon	12772613	12772680	1000	-	.	gene_id "MSTRG.87265"; transcript_id "MSTRG.87265.79"; exon_number "18";
chr19	StringTie	exon	12772780	12772912	1000	-	.	gene_id "MSTRG.87265"; transcript_id "MSTRG.87265.79"; exon_number "19";
chr19	StringTie	exon	12772994	12773044	1000	-	.	gene_id "MSTRG.87265"; transcript_id "MSTRG.87265.79"; exon_number "20";
chr19	StringTie	exon	12774669	12774741	1000	-	.	gene_id "MSTRG.87265"; transcript_id "MSTRG.87265.79"; exon_number "21";
chr19	StringTie	exon	12774812	12774897	1000	-	.	gene_id "MSTRG.87265"; transcript_id "MSTRG.87265.79"; exon_number "22";
chr19	StringTie	exon	12775405	12775609	1000	-	.	gene_id "MSTRG.87265"; transcript_id "MSTRG.87265.79"; exon_number "23";
chr19	StringTie	transcript	12759452	12778764	1000	-	.	gene_id "MSTRG.87265"; transcript_id "MSTRG.87265.8";
chr19	StringTie	exon	12759452	12763431	1000	-	.	gene_id "MSTRG.87265"; transcript_id "MSTRG.87265.8"; exon_number "1";
chr19	StringTie	exon	12763528	12763599	1000	-	.	gene_id "MSTRG.87265"; transcript_id "MSTRG.87265.8"; exon_number "2";
chr19	StringTie	exon	12763668	12763778	1000	-	.	gene_id "MSTRG.87265"; transcript_id "MSTRG.87265.8"; exon_number "3";
chr19	StringTie	exon	12764814	12764917	1000	-	.	gene_id "MSTRG.87265"; transcript_id "MSTRG.87265.8"; exon_number "4";
chr19	StringTie	exon	12764999	12765081	1000	-	.	gene_id "MSTRG.87265"; transcript_id "MSTRG.87265.8"; exon_number "5";
chr19	StringTie	exon	12765690	12765724	1000	-	.	gene_id "MSTRG.87265"; transcript_id "MSTRG.87265.8"; exon_number "6";
chr19	StringTie	exon	12765927	12766014	1000	-	.	gene_id "MSTRG.87265"; transcript_id "MSTRG.87265.8"; exon_number "7";
chr19	StringTie	exon	12766103	12766240	1000	-	.	gene_id "MSTRG.87265"; transcript_id "MSTRG.87265.8"; exon_number "8";
chr19	StringTie	exon	12767395	12767464	1000	-	.	gene_id "MSTRG.87265"; transcript_id "MSTRG.87265.8"; exon_number "9";
chr19	StringTie	exon	12767816	12767903	1000	-	.	gene_id "MSTRG.87265"; transcript_id "MSTRG.87265.8"; exon_number "10";
chr19	StringTie	exon	12768013	12768123	1000	-	.	gene_id "MSTRG.87265"; transcript_id "MSTRG.87265.8"; exon_number "11";
chr19	StringTie	exon	12769881	12770082	1000	-	.	gene_id "MSTRG.87265"; transcript_id "MSTRG.87265.8"; exon_number "12";
chr19	StringTie	exon	12770932	12771072	1000	-	.	gene_id "MSTRG.87265"; transcript_id "MSTRG.87265.8"; exon_number "13";
chr19	StringTie	exon	12771159	12771319	1000	-	.	gene_id "MSTRG.87265"; transcript_id "MSTRG.87265.8"; exon_number "14";
chr19	StringTie	exon	12771397	12771477	1000	-	.	gene_id "MSTRG.87265"; transcript_id "MSTRG.87265.8"; exon_number "15";
chr19	StringTie	exon	12772190	12772252	1000	-	.	gene_id "MSTRG.87265"; transcript_id "MSTRG.87265.8"; exon_number "16";
chr19	StringTie	exon	12772613	12772680	1000	-	.	gene_id "MSTRG.87265"; transcript_id "MSTRG.87265.8"; exon_number "17";
chr19	StringTie	exon	12772780	12772912	1000	-	.	gene_id "MSTRG.87265"; transcript_id "MSTRG.87265.8"; exon_number "18";
chr19	StringTie	exon	12772994	12773044	1000	-	.	gene_id "MSTRG.87265"; transcript_id "MSTRG.87265.8"; exon_number "19";
chr19	StringTie	exon	12774669	12774741	1000	-	.	gene_id "MSTRG.87265"; transcript_id "MSTRG.87265.8"; exon_number "20";
chr19	StringTie	exon	12774812	12774897	1000	-	.	gene_id "MSTRG.87265"; transcript_id "MSTRG.87265.8"; exon_number "21";
chr19	StringTie	exon	12778300	12778764	1000	-	.	gene_id "MSTRG.87265"; transcript_id "MSTRG.87265.8"; exon_number "22";
chr19	StringTie	transcript	12762913	12775571	1000	-	.	gene_id "MSTRG.87265"; transcript_id "MSTRG.87265.80";
chr19	StringTie	exon	12762913	12763431	1000	-	.	gene_id "MSTRG.87265"; transcript_id "MSTRG.87265.80"; exon_number "1";
chr19	StringTie	exon	12763528	12763599	1000	-	.	gene_id "MSTRG.87265"; transcript_id "MSTRG.87265.80"; exon_number "2";
chr19	StringTie	exon	12763668	12763778	1000	-	.	gene_id "MSTRG.87265"; transcript_id "MSTRG.87265.80"; exon_number "3";
chr19	StringTie	exon	12764814	12764914	1000	-	.	gene_id "MSTRG.87265"; transcript_id "MSTRG.87265.80"; exon_number "4";
chr19	StringTie	exon	12764999	12766014	1000	-	.	gene_id "MSTRG.87265"; transcript_id "MSTRG.87265.80"; exon_number "5";
chr19	StringTie	exon	12766103	12766240	1000	-	.	gene_id "MSTRG.87265"; transcript_id "MSTRG.87265.80"; exon_number "6";
chr19	StringTie	exon	12767395	12767464	1000	-	.	gene_id "MSTRG.87265"; transcript_id "MSTRG.87265.80"; exon_number "7";
chr19	StringTie	exon	12767816	12767903	1000	-	.	gene_id "MSTRG.87265"; transcript_id "MSTRG.87265.80"; exon_number "8";
chr19	StringTie	exon	12768013	12770082	1000	-	.	gene_id "MSTRG.87265"; transcript_id "MSTRG.87265.80"; exon_number "9";
chr19	StringTie	exon	12770932	12771072	1000	-	.	gene_id "MSTRG.87265"; transcript_id "MSTRG.87265.80"; exon_number "10";
chr19	StringTie	exon	12771159	12771319	1000	-	.	gene_id "MSTRG.87265"; transcript_id "MSTRG.87265.80"; exon_number "11";
chr19	StringTie	exon	12771397	12771477	1000	-	.	gene_id "MSTRG.87265"; transcript_id "MSTRG.87265.80"; exon_number "12";
chr19	StringTie	exon	12772190	12772252	1000	-	.	gene_id "MSTRG.87265"; transcript_id "MSTRG.87265.80"; exon_number "13";
chr19	StringTie	exon	12772613	12772680	1000	-	.	gene_id "MSTRG.87265"; transcript_id "MSTRG.87265.80"; exon_number "14";
chr19	StringTie	exon	12772780	12772912	1000	-	.	gene_id "MSTRG.87265"; transcript_id "MSTRG.87265.80"; exon_number "15";
chr19	StringTie	exon	12772994	12774741	1000	-	.	gene_id "MSTRG.87265"; transcript_id "MSTRG.87265.80"; exon_number "16";
chr19	StringTie	exon	12774812	12774897	1000	-	.	gene_id "MSTRG.87265"; transcript_id "MSTRG.87265.80"; exon_number "17";
chr19	StringTie	exon	12774991	12775571	1000	-	.	gene_id "MSTRG.87265"; transcript_id "MSTRG.87265.80"; exon_number "18";
chr19	StringTie	transcript	12762917	12778610	1000	-	.	gene_id "MSTRG.87265"; transcript_id "MSTRG.87265.81";
chr19	StringTie	exon	12762917	12763431	1000	-	.	gene_id "MSTRG.87265"; transcript_id "MSTRG.87265.81"; exon_number "1";
chr19	StringTie	exon	12763528	12763599	1000	-	.	gene_id "MSTRG.87265"; transcript_id "MSTRG.87265.81"; exon_number "2";
chr19	StringTie	exon	12763668	12763778	1000	-	.	gene_id "MSTRG.87265"; transcript_id "MSTRG.87265.81"; exon_number "3";
chr19	StringTie	exon	12764814	12764914	1000	-	.	gene_id "MSTRG.87265"; transcript_id "MSTRG.87265.81"; exon_number "4";
chr19	StringTie	exon	12764999	12765081	1000	-	.	gene_id "MSTRG.87265"; transcript_id "MSTRG.87265.81"; exon_number "5";
chr19	StringTie	exon	12765690	12765724	1000	-	.	gene_id "MSTRG.87265"; transcript_id "MSTRG.87265.81"; exon_number "6";
chr19	StringTie	exon	12765829	12765834	1000	-	.	gene_id "MSTRG.87265"; transcript_id "MSTRG.87265.81"; exon_number "7";
chr19	StringTie	exon	12765927	12766014	1000	-	.	gene_id "MSTRG.87265"; transcript_id "MSTRG.87265.81"; exon_number "8";
chr19	StringTie	exon	12766103	12766240	1000	-	.	gene_id "MSTRG.87265"; transcript_id "MSTRG.87265.81"; exon_number "9";
chr19	StringTie	exon	12767395	12767464	1000	-	.	gene_id "MSTRG.87265"; transcript_id "MSTRG.87265.81"; exon_number "10";
chr19	StringTie	exon	12767816	12767903	1000	-	.	gene_id "MSTRG.87265"; transcript_id "MSTRG.87265.81"; exon_number "11";
chr19	StringTie	exon	12768013	12768123	1000	-	.	gene_id "MSTRG.87265"; transcript_id "MSTRG.87265.81"; exon_number "12";
chr19	StringTie	exon	12769881	12770082	1000	-	.	gene_id "MSTRG.87265"; transcript_id "MSTRG.87265.81"; exon_number "13";
chr19	StringTie	exon	12770932	12771072	1000	-	.	gene_id "MSTRG.87265"; transcript_id "MSTRG.87265.81"; exon_number "14";
chr19	StringTie	exon	12771159	12771319	1000	-	.	gene_id "MSTRG.87265"; transcript_id "MSTRG.87265.81"; exon_number "15";
chr19	StringTie	exon	12771397	12771477	1000	-	.	gene_id "MSTRG.87265"; transcript_id "MSTRG.87265.81"; exon_number "16";
chr19	StringTie	exon	12772190	12772252	1000	-	.	gene_id "MSTRG.87265"; transcript_id "MSTRG.87265.81"; exon_number "17";
chr19	StringTie	exon	12772613	12772680	1000	-	.	gene_id "MSTRG.87265"; transcript_id "MSTRG.87265.81"; exon_number "18";
chr19	StringTie	exon	12772780	12772912	1000	-	.	gene_id "MSTRG.87265"; transcript_id "MSTRG.87265.81"; exon_number "19";
chr19	StringTie	exon	12772994	12773044	1000	-	.	gene_id "MSTRG.87265"; transcript_id "MSTRG.87265.81"; exon_number "20";
chr19	StringTie	exon	12774669	12774741	1000	-	.	gene_id "MSTRG.87265"; transcript_id "MSTRG.87265.81"; exon_number "21";
chr19	StringTie	exon	12774812	12774897	1000	-	.	gene_id "MSTRG.87265"; transcript_id "MSTRG.87265.81"; exon_number "22";
chr19	StringTie	exon	12778300	12778610	1000	-	.	gene_id "MSTRG.87265"; transcript_id "MSTRG.87265.81"; exon_number "23";
chr19	StringTie	transcript	12762919	12775624	1000	-	.	gene_id "MSTRG.87265"; transcript_id "MSTRG.87265.82";
chr19	StringTie	exon	12762919	12763431	1000	-	.	gene_id "MSTRG.87265"; transcript_id "MSTRG.87265.82"; exon_number "1";
chr19	StringTie	exon	12763528	12763599	1000	-	.	gene_id "MSTRG.87265"; transcript_id "MSTRG.87265.82"; exon_number "2";
chr19	StringTie	exon	12763668	12763778	1000	-	.	gene_id "MSTRG.87265"; transcript_id "MSTRG.87265.82"; exon_number "3";
chr19	StringTie	exon	12764814	12764914	1000	-	.	gene_id "MSTRG.87265"; transcript_id "MSTRG.87265.82"; exon_number "4";
chr19	StringTie	exon	12764999	12765081	1000	-	.	gene_id "MSTRG.87265"; transcript_id "MSTRG.87265.82"; exon_number "5";
chr19	StringTie	exon	12765690	12765724	1000	-	.	gene_id "MSTRG.87265"; transcript_id "MSTRG.87265.82"; exon_number "6";
chr19	StringTie	exon	12765927	12766014	1000	-	.	gene_id "MSTRG.87265"; transcript_id "MSTRG.87265.82"; exon_number "7";
chr19	StringTie	exon	12766103	12766240	1000	-	.	gene_id "MSTRG.87265"; transcript_id "MSTRG.87265.82"; exon_number "8";
chr19	StringTie	exon	12767395	12767464	1000	-	.	gene_id "MSTRG.87265"; transcript_id "MSTRG.87265.82"; exon_number "9";
chr19	StringTie	exon	12767816	12767903	1000	-	.	gene_id "MSTRG.87265"; transcript_id "MSTRG.87265.82"; exon_number "10";
chr19	StringTie	exon	12768013	12768123	1000	-	.	gene_id "MSTRG.87265"; transcript_id "MSTRG.87265.82"; exon_number "11";
chr19	StringTie	exon	12769881	12769979	1000	-	.	gene_id "MSTRG.87265"; transcript_id "MSTRG.87265.82"; exon_number "12";
chr19	StringTie	exon	12770052	12770082	1000	-	.	gene_id "MSTRG.87265"; transcript_id "MSTRG.87265.82"; exon_number "13";
chr19	StringTie	exon	12770932	12771072	1000	-	.	gene_id "MSTRG.87265"; transcript_id "MSTRG.87265.82"; exon_number "14";
chr19	StringTie	exon	12771159	12771319	1000	-	.	gene_id "MSTRG.87265"; transcript_id "MSTRG.87265.82"; exon_number "15";
chr19	StringTie	exon	12771397	12771477	1000	-	.	gene_id "MSTRG.87265"; transcript_id "MSTRG.87265.82"; exon_number "16";
chr19	StringTie	exon	12772190	12772252	1000	-	.	gene_id "MSTRG.87265"; transcript_id "MSTRG.87265.82"; exon_number "17";
chr19	StringTie	exon	12772613	12772680	1000	-	.	gene_id "MSTRG.87265"; transcript_id "MSTRG.87265.82"; exon_number "18";
chr19	StringTie	exon	12772780	12772912	1000	-	.	gene_id "MSTRG.87265"; transcript_id "MSTRG.87265.82"; exon_number "19";
chr19	StringTie	exon	12772994	12773044	1000	-	.	gene_id "MSTRG.87265"; transcript_id "MSTRG.87265.82"; exon_number "20";
chr19	StringTie	exon	12774635	12774741	1000	-	.	gene_id "MSTRG.87265"; transcript_id "MSTRG.87265.82"; exon_number "21";
chr19	StringTie	exon	12774812	12774897	1000	-	.	gene_id "MSTRG.87265"; transcript_id "MSTRG.87265.82"; exon_number "22";
chr19	StringTie	exon	12775405	12775624	1000	-	.	gene_id "MSTRG.87265"; transcript_id "MSTRG.87265.82"; exon_number "23";
chr19	StringTie	transcript	12762920	12778483	1000	-	.	gene_id "MSTRG.87265"; transcript_id "MSTRG.87265.83";
chr19	StringTie	exon	12762920	12763431	1000	-	.	gene_id "MSTRG.87265"; transcript_id "MSTRG.87265.83"; exon_number "1";
chr19	StringTie	exon	12763528	12763599	1000	-	.	gene_id "MSTRG.87265"; transcript_id "MSTRG.87265.83"; exon_number "2";
chr19	StringTie	exon	12763668	12763778	1000	-	.	gene_id "MSTRG.87265"; transcript_id "MSTRG.87265.83"; exon_number "3";
chr19	StringTie	exon	12764814	12764917	1000	-	.	gene_id "MSTRG.87265"; transcript_id "MSTRG.87265.83"; exon_number "4";
chr19	StringTie	exon	12764999	12765081	1000	-	.	gene_id "MSTRG.87265"; transcript_id "MSTRG.87265.83"; exon_number "5";
chr19	StringTie	exon	12765690	12765724	1000	-	.	gene_id "MSTRG.87265"; transcript_id "MSTRG.87265.83"; exon_number "6";
chr19	StringTie	exon	12765927	12766014	1000	-	.	gene_id "MSTRG.87265"; transcript_id "MSTRG.87265.83"; exon_number "7";
chr19	StringTie	exon	12766103	12766240	1000	-	.	gene_id "MSTRG.87265"; transcript_id "MSTRG.87265.83"; exon_number "8";
chr19	StringTie	exon	12767395	12767464	1000	-	.	gene_id "MSTRG.87265"; transcript_id "MSTRG.87265.83"; exon_number "9";
chr19	StringTie	exon	12767816	12767903	1000	-	.	gene_id "MSTRG.87265"; transcript_id "MSTRG.87265.83"; exon_number "10";
chr19	StringTie	exon	12768013	12768123	1000	-	.	gene_id "MSTRG.87265"; transcript_id "MSTRG.87265.83"; exon_number "11";
chr19	StringTie	exon	12769881	12770082	1000	-	.	gene_id "MSTRG.87265"; transcript_id "MSTRG.87265.83"; exon_number "12";
chr19	StringTie	exon	12770925	12771072	1000	-	.	gene_id "MSTRG.87265"; transcript_id "MSTRG.87265.83"; exon_number "13";
chr19	StringTie	exon	12771159	12771319	1000	-	.	gene_id "MSTRG.87265"; transcript_id "MSTRG.87265.83"; exon_number "14";
chr19	StringTie	exon	12771397	12771477	1000	-	.	gene_id "MSTRG.87265"; transcript_id "MSTRG.87265.83"; exon_number "15";
chr19	StringTie	exon	12772190	12772252	1000	-	.	gene_id "MSTRG.87265"; transcript_id "MSTRG.87265.83"; exon_number "16";
chr19	StringTie	exon	12772613	12772680	1000	-	.	gene_id "MSTRG.87265"; transcript_id "MSTRG.87265.83"; exon_number "17";
chr19	StringTie	exon	12772780	12772912	1000	-	.	gene_id "MSTRG.87265"; transcript_id "MSTRG.87265.83"; exon_number "18";
chr19	StringTie	exon	12772994	12774741	1000	-	.	gene_id "MSTRG.87265"; transcript_id "MSTRG.87265.83"; exon_number "19";
chr19	StringTie	exon	12774812	12774897	1000	-	.	gene_id "MSTRG.87265"; transcript_id "MSTRG.87265.83"; exon_number "20";
chr19	StringTie	exon	12778300	12778483	1000	-	.	gene_id "MSTRG.87265"; transcript_id "MSTRG.87265.83"; exon_number "21";
chr19	StringTie	transcript	12762920	12775550	1000	-	.	gene_id "MSTRG.87265"; transcript_id "MSTRG.87265.84";
chr19	StringTie	exon	12762920	12763431	1000	-	.	gene_id "MSTRG.87265"; transcript_id "MSTRG.87265.84"; exon_number "1";
chr19	StringTie	exon	12763528	12763599	1000	-	.	gene_id "MSTRG.87265"; transcript_id "MSTRG.87265.84"; exon_number "2";
chr19	StringTie	exon	12763668	12763778	1000	-	.	gene_id "MSTRG.87265"; transcript_id "MSTRG.87265.84"; exon_number "3";
chr19	StringTie	exon	12764814	12764917	1000	-	.	gene_id "MSTRG.87265"; transcript_id "MSTRG.87265.84"; exon_number "4";
chr19	StringTie	exon	12764999	12765081	1000	-	.	gene_id "MSTRG.87265"; transcript_id "MSTRG.87265.84"; exon_number "5";
chr19	StringTie	exon	12765690	12765724	1000	-	.	gene_id "MSTRG.87265"; transcript_id "MSTRG.87265.84"; exon_number "6";
chr19	StringTie	exon	12765927	12766014	1000	-	.	gene_id "MSTRG.87265"; transcript_id "MSTRG.87265.84"; exon_number "7";
chr19	StringTie	exon	12766103	12766195	1000	-	.	gene_id "MSTRG.87265"; transcript_id "MSTRG.87265.84"; exon_number "8";
chr19	StringTie	exon	12767421	12767464	1000	-	.	gene_id "MSTRG.87265"; transcript_id "MSTRG.87265.84"; exon_number "9";
chr19	StringTie	exon	12767816	12767903	1000	-	.	gene_id "MSTRG.87265"; transcript_id "MSTRG.87265.84"; exon_number "10";
chr19	StringTie	exon	12768013	12768123	1000	-	.	gene_id "MSTRG.87265"; transcript_id "MSTRG.87265.84"; exon_number "11";
chr19	StringTie	exon	12769881	12770082	1000	-	.	gene_id "MSTRG.87265"; transcript_id "MSTRG.87265.84"; exon_number "12";
chr19	StringTie	exon	12770932	12771072	1000	-	.	gene_id "MSTRG.87265"; transcript_id "MSTRG.87265.84"; exon_number "13";
chr19	StringTie	exon	12771159	12771319	1000	-	.	gene_id "MSTRG.87265"; transcript_id "MSTRG.87265.84"; exon_number "14";
chr19	StringTie	exon	12771397	12771477	1000	-	.	gene_id "MSTRG.87265"; transcript_id "MSTRG.87265.84"; exon_number "15";
chr19	StringTie	exon	12772190	12772252	1000	-	.	gene_id "MSTRG.87265"; transcript_id "MSTRG.87265.84"; exon_number "16";
chr19	StringTie	exon	12772613	12772680	1000	-	.	gene_id "MSTRG.87265"; transcript_id "MSTRG.87265.84"; exon_number "17";
chr19	StringTie	exon	12772780	12772912	1000	-	.	gene_id "MSTRG.87265"; transcript_id "MSTRG.87265.84"; exon_number "18";
chr19	StringTie	exon	12772994	12774741	1000	-	.	gene_id "MSTRG.87265"; transcript_id "MSTRG.87265.84"; exon_number "19";
chr19	StringTie	exon	12774812	12774897	1000	-	.	gene_id "MSTRG.87265"; transcript_id "MSTRG.87265.84"; exon_number "20";
chr19	StringTie	exon	12775405	12775550	1000	-	.	gene_id "MSTRG.87265"; transcript_id "MSTRG.87265.84"; exon_number "21";
chr19	StringTie	transcript	12762922	12775719	1000	-	.	gene_id "MSTRG.87265"; transcript_id "MSTRG.87265.85";
chr19	StringTie	exon	12762922	12763431	1000	-	.	gene_id "MSTRG.87265"; transcript_id "MSTRG.87265.85"; exon_number "1";
chr19	StringTie	exon	12763528	12763599	1000	-	.	gene_id "MSTRG.87265"; transcript_id "MSTRG.87265.85"; exon_number "2";
chr19	StringTie	exon	12763668	12763778	1000	-	.	gene_id "MSTRG.87265"; transcript_id "MSTRG.87265.85"; exon_number "3";
chr19	StringTie	exon	12764814	12764917	1000	-	.	gene_id "MSTRG.87265"; transcript_id "MSTRG.87265.85"; exon_number "4";
chr19	StringTie	exon	12764999	12765081	1000	-	.	gene_id "MSTRG.87265"; transcript_id "MSTRG.87265.85"; exon_number "5";
chr19	StringTie	exon	12765690	12765724	1000	-	.	gene_id "MSTRG.87265"; transcript_id "MSTRG.87265.85"; exon_number "6";
chr19	StringTie	exon	12765829	12765834	1000	-	.	gene_id "MSTRG.87265"; transcript_id "MSTRG.87265.85"; exon_number "7";
chr19	StringTie	exon	12765927	12766014	1000	-	.	gene_id "MSTRG.87265"; transcript_id "MSTRG.87265.85"; exon_number "8";
chr19	StringTie	exon	12766103	12766240	1000	-	.	gene_id "MSTRG.87265"; transcript_id "MSTRG.87265.85"; exon_number "9";
chr19	StringTie	exon	12767395	12767464	1000	-	.	gene_id "MSTRG.87265"; transcript_id "MSTRG.87265.85"; exon_number "10";
chr19	StringTie	exon	12767816	12767903	1000	-	.	gene_id "MSTRG.87265"; transcript_id "MSTRG.87265.85"; exon_number "11";
chr19	StringTie	exon	12768013	12768123	1000	-	.	gene_id "MSTRG.87265"; transcript_id "MSTRG.87265.85"; exon_number "12";
chr19	StringTie	exon	12769881	12770082	1000	-	.	gene_id "MSTRG.87265"; transcript_id "MSTRG.87265.85"; exon_number "13";
chr19	StringTie	exon	12770932	12771072	1000	-	.	gene_id "MSTRG.87265"; transcript_id "MSTRG.87265.85"; exon_number "14";
chr19	StringTie	exon	12771159	12771319	1000	-	.	gene_id "MSTRG.87265"; transcript_id "MSTRG.87265.85"; exon_number "15";
chr19	StringTie	exon	12771397	12771477	1000	-	.	gene_id "MSTRG.87265"; transcript_id "MSTRG.87265.85"; exon_number "16";
chr19	StringTie	exon	12772190	12772252	1000	-	.	gene_id "MSTRG.87265"; transcript_id "MSTRG.87265.85"; exon_number "17";
chr19	StringTie	exon	12772613	12772680	1000	-	.	gene_id "MSTRG.87265"; transcript_id "MSTRG.87265.85"; exon_number "18";
chr19	StringTie	exon	12772780	12772912	1000	-	.	gene_id "MSTRG.87265"; transcript_id "MSTRG.87265.85"; exon_number "19";
chr19	StringTie	exon	12772994	12774741	1000	-	.	gene_id "MSTRG.87265"; transcript_id "MSTRG.87265.85"; exon_number "20";
chr19	StringTie	exon	12774812	12774897	1000	-	.	gene_id "MSTRG.87265"; transcript_id "MSTRG.87265.85"; exon_number "21";
chr19	StringTie	exon	12775405	12775719	1000	-	.	gene_id "MSTRG.87265"; transcript_id "MSTRG.87265.85"; exon_number "22";
chr19	StringTie	transcript	12762922	12775602	1000	-	.	gene_id "MSTRG.87265"; transcript_id "MSTRG.87265.86";
chr19	StringTie	exon	12762922	12763431	1000	-	.	gene_id "MSTRG.87265"; transcript_id "MSTRG.87265.86"; exon_number "1";
chr19	StringTie	exon	12763528	12763599	1000	-	.	gene_id "MSTRG.87265"; transcript_id "MSTRG.87265.86"; exon_number "2";
chr19	StringTie	exon	12763668	12763778	1000	-	.	gene_id "MSTRG.87265"; transcript_id "MSTRG.87265.86"; exon_number "3";
chr19	StringTie	exon	12764814	12764917	1000	-	.	gene_id "MSTRG.87265"; transcript_id "MSTRG.87265.86"; exon_number "4";
chr19	StringTie	exon	12764999	12765081	1000	-	.	gene_id "MSTRG.87265"; transcript_id "MSTRG.87265.86"; exon_number "5";
chr19	StringTie	exon	12765690	12765724	1000	-	.	gene_id "MSTRG.87265"; transcript_id "MSTRG.87265.86"; exon_number "6";
chr19	StringTie	exon	12765927	12766014	1000	-	.	gene_id "MSTRG.87265"; transcript_id "MSTRG.87265.86"; exon_number "7";
chr19	StringTie	exon	12766103	12766240	1000	-	.	gene_id "MSTRG.87265"; transcript_id "MSTRG.87265.86"; exon_number "8";
chr19	StringTie	exon	12767395	12767464	1000	-	.	gene_id "MSTRG.87265"; transcript_id "MSTRG.87265.86"; exon_number "9";
chr19	StringTie	exon	12767816	12767903	1000	-	.	gene_id "MSTRG.87265"; transcript_id "MSTRG.87265.86"; exon_number "10";
chr19	StringTie	exon	12768013	12768123	1000	-	.	gene_id "MSTRG.87265"; transcript_id "MSTRG.87265.86"; exon_number "11";
chr19	StringTie	exon	12769881	12770082	1000	-	.	gene_id "MSTRG.87265"; transcript_id "MSTRG.87265.86"; exon_number "12";
chr19	StringTie	exon	12770932	12771072	1000	-	.	gene_id "MSTRG.87265"; transcript_id "MSTRG.87265.86"; exon_number "13";
chr19	StringTie	exon	12771159	12771319	1000	-	.	gene_id "MSTRG.87265"; transcript_id "MSTRG.87265.86"; exon_number "14";
chr19	StringTie	exon	12771397	12771477	1000	-	.	gene_id "MSTRG.87265"; transcript_id "MSTRG.87265.86"; exon_number "15";
chr19	StringTie	exon	12772190	12772252	1000	-	.	gene_id "MSTRG.87265"; transcript_id "MSTRG.87265.86"; exon_number "16";
chr19	StringTie	exon	12772613	12772680	1000	-	.	gene_id "MSTRG.87265"; transcript_id "MSTRG.87265.86"; exon_number "17";
chr19	StringTie	exon	12772780	12772912	1000	-	.	gene_id "MSTRG.87265"; transcript_id "MSTRG.87265.86"; exon_number "18";
chr19	StringTie	exon	12772994	12774741	1000	-	.	gene_id "MSTRG.87265"; transcript_id "MSTRG.87265.86"; exon_number "19";
chr19	StringTie	exon	12774812	12774897	1000	-	.	gene_id "MSTRG.87265"; transcript_id "MSTRG.87265.86"; exon_number "20";
chr19	StringTie	exon	12774986	12775602	1000	-	.	gene_id "MSTRG.87265"; transcript_id "MSTRG.87265.86"; exon_number "21";
chr19	StringTie	transcript	12762922	12775618	1000	-	.	gene_id "MSTRG.87265"; transcript_id "MSTRG.87265.87";
chr19	StringTie	exon	12762922	12763431	1000	-	.	gene_id "MSTRG.87265"; transcript_id "MSTRG.87265.87"; exon_number "1";
chr19	StringTie	exon	12763528	12763599	1000	-	.	gene_id "MSTRG.87265"; transcript_id "MSTRG.87265.87"; exon_number "2";
chr19	StringTie	exon	12763668	12763778	1000	-	.	gene_id "MSTRG.87265"; transcript_id "MSTRG.87265.87"; exon_number "3";
chr19	StringTie	exon	12764814	12764917	1000	-	.	gene_id "MSTRG.87265"; transcript_id "MSTRG.87265.87"; exon_number "4";
chr19	StringTie	exon	12764999	12765081	1000	-	.	gene_id "MSTRG.87265"; transcript_id "MSTRG.87265.87"; exon_number "5";
chr19	StringTie	exon	12765690	12765724	1000	-	.	gene_id "MSTRG.87265"; transcript_id "MSTRG.87265.87"; exon_number "6";
chr19	StringTie	exon	12765829	12765834	1000	-	.	gene_id "MSTRG.87265"; transcript_id "MSTRG.87265.87"; exon_number "7";
chr19	StringTie	exon	12765927	12766014	1000	-	.	gene_id "MSTRG.87265"; transcript_id "MSTRG.87265.87"; exon_number "8";
chr19	StringTie	exon	12766103	12766240	1000	-	.	gene_id "MSTRG.87265"; transcript_id "MSTRG.87265.87"; exon_number "9";
chr19	StringTie	exon	12767395	12767464	1000	-	.	gene_id "MSTRG.87265"; transcript_id "MSTRG.87265.87"; exon_number "10";
chr19	StringTie	exon	12767816	12767903	1000	-	.	gene_id "MSTRG.87265"; transcript_id "MSTRG.87265.87"; exon_number "11";
chr19	StringTie	exon	12768013	12768123	1000	-	.	gene_id "MSTRG.87265"; transcript_id "MSTRG.87265.87"; exon_number "12";
chr19	StringTie	exon	12769881	12770082	1000	-	.	gene_id "MSTRG.87265"; transcript_id "MSTRG.87265.87"; exon_number "13";
chr19	StringTie	exon	12770932	12771072	1000	-	.	gene_id "MSTRG.87265"; transcript_id "MSTRG.87265.87"; exon_number "14";
chr19	StringTie	exon	12771159	12771319	1000	-	.	gene_id "MSTRG.87265"; transcript_id "MSTRG.87265.87"; exon_number "15";
chr19	StringTie	exon	12771397	12771477	1000	-	.	gene_id "MSTRG.87265"; transcript_id "MSTRG.87265.87"; exon_number "16";
chr19	StringTie	exon	12772190	12772252	1000	-	.	gene_id "MSTRG.87265"; transcript_id "MSTRG.87265.87"; exon_number "17";
chr19	StringTie	exon	12772613	12772680	1000	-	.	gene_id "MSTRG.87265"; transcript_id "MSTRG.87265.87"; exon_number "18";
chr19	StringTie	exon	12772780	12772912	1000	-	.	gene_id "MSTRG.87265"; transcript_id "MSTRG.87265.87"; exon_number "19";
chr19	StringTie	exon	12772994	12773044	1000	-	.	gene_id "MSTRG.87265"; transcript_id "MSTRG.87265.87"; exon_number "20";
chr19	StringTie	exon	12774635	12774741	1000	-	.	gene_id "MSTRG.87265"; transcript_id "MSTRG.87265.87"; exon_number "21";
chr19	StringTie	exon	12774812	12774897	1000	-	.	gene_id "MSTRG.87265"; transcript_id "MSTRG.87265.87"; exon_number "22";
chr19	StringTie	exon	12775219	12775618	1000	-	.	gene_id "MSTRG.87265"; transcript_id "MSTRG.87265.87"; exon_number "23";
chr19	StringTie	transcript	12762924	12775672	1000	-	.	gene_id "MSTRG.87265"; transcript_id "MSTRG.87265.88";
chr19	StringTie	exon	12762924	12763431	1000	-	.	gene_id "MSTRG.87265"; transcript_id "MSTRG.87265.88"; exon_number "1";
chr19	StringTie	exon	12763528	12763599	1000	-	.	gene_id "MSTRG.87265"; transcript_id "MSTRG.87265.88"; exon_number "2";
chr19	StringTie	exon	12763668	12763778	1000	-	.	gene_id "MSTRG.87265"; transcript_id "MSTRG.87265.88"; exon_number "3";
chr19	StringTie	exon	12764814	12764917	1000	-	.	gene_id "MSTRG.87265"; transcript_id "MSTRG.87265.88"; exon_number "4";
chr19	StringTie	exon	12764999	12765081	1000	-	.	gene_id "MSTRG.87265"; transcript_id "MSTRG.87265.88"; exon_number "5";
chr19	StringTie	exon	12765690	12765724	1000	-	.	gene_id "MSTRG.87265"; transcript_id "MSTRG.87265.88"; exon_number "6";
chr19	StringTie	exon	12765927	12766014	1000	-	.	gene_id "MSTRG.87265"; transcript_id "MSTRG.87265.88"; exon_number "7";
chr19	StringTie	exon	12766103	12766240	1000	-	.	gene_id "MSTRG.87265"; transcript_id "MSTRG.87265.88"; exon_number "8";
chr19	StringTie	exon	12767395	12767464	1000	-	.	gene_id "MSTRG.87265"; transcript_id "MSTRG.87265.88"; exon_number "9";
chr19	StringTie	exon	12767816	12767903	1000	-	.	gene_id "MSTRG.87265"; transcript_id "MSTRG.87265.88"; exon_number "10";
chr19	StringTie	exon	12768013	12768123	1000	-	.	gene_id "MSTRG.87265"; transcript_id "MSTRG.87265.88"; exon_number "11";
chr19	StringTie	exon	12769881	12770082	1000	-	.	gene_id "MSTRG.87265"; transcript_id "MSTRG.87265.88"; exon_number "12";
chr19	StringTie	exon	12770932	12771072	1000	-	.	gene_id "MSTRG.87265"; transcript_id "MSTRG.87265.88"; exon_number "13";
chr19	StringTie	exon	12771159	12771319	1000	-	.	gene_id "MSTRG.87265"; transcript_id "MSTRG.87265.88"; exon_number "14";
chr19	StringTie	exon	12771397	12771469	1000	-	.	gene_id "MSTRG.87265"; transcript_id "MSTRG.87265.88"; exon_number "15";
chr19	StringTie	exon	12772190	12772252	1000	-	.	gene_id "MSTRG.87265"; transcript_id "MSTRG.87265.88"; exon_number "16";
chr19	StringTie	exon	12772613	12772680	1000	-	.	gene_id "MSTRG.87265"; transcript_id "MSTRG.87265.88"; exon_number "17";
chr19	StringTie	exon	12772780	12772912	1000	-	.	gene_id "MSTRG.87265"; transcript_id "MSTRG.87265.88"; exon_number "18";
chr19	StringTie	exon	12772994	12774741	1000	-	.	gene_id "MSTRG.87265"; transcript_id "MSTRG.87265.88"; exon_number "19";
chr19	StringTie	exon	12774812	12774897	1000	-	.	gene_id "MSTRG.87265"; transcript_id "MSTRG.87265.88"; exon_number "20";
chr19	StringTie	exon	12775405	12775672	1000	-	.	gene_id "MSTRG.87265"; transcript_id "MSTRG.87265.88"; exon_number "21";
chr19	StringTie	transcript	12762927	12775536	1000	-	.	gene_id "MSTRG.87265"; transcript_id "MSTRG.87265.89";
chr19	StringTie	exon	12762927	12763431	1000	-	.	gene_id "MSTRG.87265"; transcript_id "MSTRG.87265.89"; exon_number "1";
chr19	StringTie	exon	12763528	12763599	1000	-	.	gene_id "MSTRG.87265"; transcript_id "MSTRG.87265.89"; exon_number "2";
chr19	StringTie	exon	12763668	12763778	1000	-	.	gene_id "MSTRG.87265"; transcript_id "MSTRG.87265.89"; exon_number "3";
chr19	StringTie	exon	12764814	12764914	1000	-	.	gene_id "MSTRG.87265"; transcript_id "MSTRG.87265.89"; exon_number "4";
chr19	StringTie	exon	12764999	12765081	1000	-	.	gene_id "MSTRG.87265"; transcript_id "MSTRG.87265.89"; exon_number "5";
chr19	StringTie	exon	12765690	12765724	1000	-	.	gene_id "MSTRG.87265"; transcript_id "MSTRG.87265.89"; exon_number "6";
chr19	StringTie	exon	12765829	12766014	1000	-	.	gene_id "MSTRG.87265"; transcript_id "MSTRG.87265.89"; exon_number "7";
chr19	StringTie	exon	12766103	12766240	1000	-	.	gene_id "MSTRG.87265"; transcript_id "MSTRG.87265.89"; exon_number "8";
chr19	StringTie	exon	12767395	12767464	1000	-	.	gene_id "MSTRG.87265"; transcript_id "MSTRG.87265.89"; exon_number "9";
chr19	StringTie	exon	12767816	12767903	1000	-	.	gene_id "MSTRG.87265"; transcript_id "MSTRG.87265.89"; exon_number "10";
chr19	StringTie	exon	12768013	12768123	1000	-	.	gene_id "MSTRG.87265"; transcript_id "MSTRG.87265.89"; exon_number "11";
chr19	StringTie	exon	12769881	12770082	1000	-	.	gene_id "MSTRG.87265"; transcript_id "MSTRG.87265.89"; exon_number "12";
chr19	StringTie	exon	12770932	12771072	1000	-	.	gene_id "MSTRG.87265"; transcript_id "MSTRG.87265.89"; exon_number "13";
chr19	StringTie	exon	12771159	12771319	1000	-	.	gene_id "MSTRG.87265"; transcript_id "MSTRG.87265.89"; exon_number "14";
chr19	StringTie	exon	12771397	12771477	1000	-	.	gene_id "MSTRG.87265"; transcript_id "MSTRG.87265.89"; exon_number "15";
chr19	StringTie	exon	12772190	12772252	1000	-	.	gene_id "MSTRG.87265"; transcript_id "MSTRG.87265.89"; exon_number "16";
chr19	StringTie	exon	12772613	12772680	1000	-	.	gene_id "MSTRG.87265"; transcript_id "MSTRG.87265.89"; exon_number "17";
chr19	StringTie	exon	12772780	12772912	1000	-	.	gene_id "MSTRG.87265"; transcript_id "MSTRG.87265.89"; exon_number "18";
chr19	StringTie	exon	12772994	12773044	1000	-	.	gene_id "MSTRG.87265"; transcript_id "MSTRG.87265.89"; exon_number "19";
chr19	StringTie	exon	12774669	12774741	1000	-	.	gene_id "MSTRG.87265"; transcript_id "MSTRG.87265.89"; exon_number "20";
chr19	StringTie	exon	12774812	12774897	1000	-	.	gene_id "MSTRG.87265"; transcript_id "MSTRG.87265.89"; exon_number "21";
chr19	StringTie	exon	12775405	12775536	1000	-	.	gene_id "MSTRG.87265"; transcript_id "MSTRG.87265.89"; exon_number "22";
chr19	StringTie	transcript	12759899	12775933	1000	-	.	gene_id "MSTRG.87265"; transcript_id "MSTRG.87265.9";
chr19	StringTie	exon	12759899	12762667	1000	-	.	gene_id "MSTRG.87265"; transcript_id "MSTRG.87265.9"; exon_number "1";
chr19	StringTie	exon	12763197	12763431	1000	-	.	gene_id "MSTRG.87265"; transcript_id "MSTRG.87265.9"; exon_number "2";
chr19	StringTie	exon	12763528	12763599	1000	-	.	gene_id "MSTRG.87265"; transcript_id "MSTRG.87265.9"; exon_number "3";
chr19	StringTie	exon	12763668	12763778	1000	-	.	gene_id "MSTRG.87265"; transcript_id "MSTRG.87265.9"; exon_number "4";
chr19	StringTie	exon	12764814	12764917	1000	-	.	gene_id "MSTRG.87265"; transcript_id "MSTRG.87265.9"; exon_number "5";
chr19	StringTie	exon	12764999	12765081	1000	-	.	gene_id "MSTRG.87265"; transcript_id "MSTRG.87265.9"; exon_number "6";
chr19	StringTie	exon	12765690	12765724	1000	-	.	gene_id "MSTRG.87265"; transcript_id "MSTRG.87265.9"; exon_number "7";
chr19	StringTie	exon	12765927	12766014	1000	-	.	gene_id "MSTRG.87265"; transcript_id "MSTRG.87265.9"; exon_number "8";
chr19	StringTie	exon	12766103	12766240	1000	-	.	gene_id "MSTRG.87265"; transcript_id "MSTRG.87265.9"; exon_number "9";
chr19	StringTie	exon	12767395	12767464	1000	-	.	gene_id "MSTRG.87265"; transcript_id "MSTRG.87265.9"; exon_number "10";
chr19	StringTie	exon	12767816	12767903	1000	-	.	gene_id "MSTRG.87265"; transcript_id "MSTRG.87265.9"; exon_number "11";
chr19	StringTie	exon	12768013	12768123	1000	-	.	gene_id "MSTRG.87265"; transcript_id "MSTRG.87265.9"; exon_number "12";
chr19	StringTie	exon	12769881	12770082	1000	-	.	gene_id "MSTRG.87265"; transcript_id "MSTRG.87265.9"; exon_number "13";
chr19	StringTie	exon	12770932	12771072	1000	-	.	gene_id "MSTRG.87265"; transcript_id "MSTRG.87265.9"; exon_number "14";
chr19	StringTie	exon	12771159	12771319	1000	-	.	gene_id "MSTRG.87265"; transcript_id "MSTRG.87265.9"; exon_number "15";
chr19	StringTie	exon	12771397	12771477	1000	-	.	gene_id "MSTRG.87265"; transcript_id "MSTRG.87265.9"; exon_number "16";
chr19	StringTie	exon	12772190	12772252	1000	-	.	gene_id "MSTRG.87265"; transcript_id "MSTRG.87265.9"; exon_number "17";
chr19	StringTie	exon	12772613	12772680	1000	-	.	gene_id "MSTRG.87265"; transcript_id "MSTRG.87265.9"; exon_number "18";
chr19	StringTie	exon	12772780	12772912	1000	-	.	gene_id "MSTRG.87265"; transcript_id "MSTRG.87265.9"; exon_number "19";
chr19	StringTie	exon	12772994	12773044	1000	-	.	gene_id "MSTRG.87265"; transcript_id "MSTRG.87265.9"; exon_number "20";
chr19	StringTie	exon	12774669	12774741	1000	-	.	gene_id "MSTRG.87265"; transcript_id "MSTRG.87265.9"; exon_number "21";
chr19	StringTie	exon	12774812	12774897	1000	-	.	gene_id "MSTRG.87265"; transcript_id "MSTRG.87265.9"; exon_number "22";
chr19	StringTie	exon	12775405	12775933	1000	-	.	gene_id "MSTRG.87265"; transcript_id "MSTRG.87265.9"; exon_number "23";
chr19	StringTie	transcript	12762938	12793257	1000	-	.	gene_id "MSTRG.87265"; transcript_id "MSTRG.87265.90";
chr19	StringTie	exon	12762938	12763431	1000	-	.	gene_id "MSTRG.87265"; transcript_id "MSTRG.87265.90"; exon_number "1";
chr19	StringTie	exon	12763528	12763599	1000	-	.	gene_id "MSTRG.87265"; transcript_id "MSTRG.87265.90"; exon_number "2";
chr19	StringTie	exon	12763668	12763778	1000	-	.	gene_id "MSTRG.87265"; transcript_id "MSTRG.87265.90"; exon_number "3";
chr19	StringTie	exon	12764814	12764917	1000	-	.	gene_id "MSTRG.87265"; transcript_id "MSTRG.87265.90"; exon_number "4";
chr19	StringTie	exon	12764999	12765081	1000	-	.	gene_id "MSTRG.87265"; transcript_id "MSTRG.87265.90"; exon_number "5";
chr19	StringTie	exon	12765690	12765724	1000	-	.	gene_id "MSTRG.87265"; transcript_id "MSTRG.87265.90"; exon_number "6";
chr19	StringTie	exon	12765927	12766014	1000	-	.	gene_id "MSTRG.87265"; transcript_id "MSTRG.87265.90"; exon_number "7";
chr19	StringTie	exon	12766103	12766240	1000	-	.	gene_id "MSTRG.87265"; transcript_id "MSTRG.87265.90"; exon_number "8";
chr19	StringTie	exon	12767395	12767464	1000	-	.	gene_id "MSTRG.87265"; transcript_id "MSTRG.87265.90"; exon_number "9";
chr19	StringTie	exon	12767816	12767903	1000	-	.	gene_id "MSTRG.87265"; transcript_id "MSTRG.87265.90"; exon_number "10";
chr19	StringTie	exon	12768013	12768123	1000	-	.	gene_id "MSTRG.87265"; transcript_id "MSTRG.87265.90"; exon_number "11";
chr19	StringTie	exon	12769881	12770082	1000	-	.	gene_id "MSTRG.87265"; transcript_id "MSTRG.87265.90"; exon_number "12";
chr19	StringTie	exon	12770932	12771072	1000	-	.	gene_id "MSTRG.87265"; transcript_id "MSTRG.87265.90"; exon_number "13";
chr19	StringTie	exon	12771159	12771319	1000	-	.	gene_id "MSTRG.87265"; transcript_id "MSTRG.87265.90"; exon_number "14";
chr19	StringTie	exon	12771397	12771477	1000	-	.	gene_id "MSTRG.87265"; transcript_id "MSTRG.87265.90"; exon_number "15";
chr19	StringTie	exon	12772190	12772252	1000	-	.	gene_id "MSTRG.87265"; transcript_id "MSTRG.87265.90"; exon_number "16";
chr19	StringTie	exon	12772613	12772680	1000	-	.	gene_id "MSTRG.87265"; transcript_id "MSTRG.87265.90"; exon_number "17";
chr19	StringTie	exon	12772780	12772912	1000	-	.	gene_id "MSTRG.87265"; transcript_id "MSTRG.87265.90"; exon_number "18";
chr19	StringTie	exon	12772994	12774741	1000	-	.	gene_id "MSTRG.87265"; transcript_id "MSTRG.87265.90"; exon_number "19";
chr19	StringTie	exon	12774812	12774897	1000	-	.	gene_id "MSTRG.87265"; transcript_id "MSTRG.87265.90"; exon_number "20";
chr19	StringTie	exon	12791913	12791934	1000	-	.	gene_id "MSTRG.87265"; transcript_id "MSTRG.87265.90"; exon_number "21";
chr19	StringTie	exon	12791967	12792323	1000	-	.	gene_id "MSTRG.87265"; transcript_id "MSTRG.87265.90"; exon_number "22";
chr19	StringTie	exon	12792404	12792808	1000	-	.	gene_id "MSTRG.87265"; transcript_id "MSTRG.87265.90"; exon_number "23";
chr19	StringTie	exon	12792869	12793123	1000	-	.	gene_id "MSTRG.87265"; transcript_id "MSTRG.87265.90"; exon_number "24";
chr19	StringTie	exon	12793167	12793257	1000	-	.	gene_id "MSTRG.87265"; transcript_id "MSTRG.87265.90"; exon_number "25";
chr19	StringTie	transcript	12762941	12778530	1000	-	.	gene_id "MSTRG.87265"; transcript_id "MSTRG.87265.91";
chr19	StringTie	exon	12762941	12763431	1000	-	.	gene_id "MSTRG.87265"; transcript_id "MSTRG.87265.91"; exon_number "1";
chr19	StringTie	exon	12763528	12763599	1000	-	.	gene_id "MSTRG.87265"; transcript_id "MSTRG.87265.91"; exon_number "2";
chr19	StringTie	exon	12763668	12763778	1000	-	.	gene_id "MSTRG.87265"; transcript_id "MSTRG.87265.91"; exon_number "3";
chr19	StringTie	exon	12764814	12764917	1000	-	.	gene_id "MSTRG.87265"; transcript_id "MSTRG.87265.91"; exon_number "4";
chr19	StringTie	exon	12764999	12765081	1000	-	.	gene_id "MSTRG.87265"; transcript_id "MSTRG.87265.91"; exon_number "5";
chr19	StringTie	exon	12765690	12765724	1000	-	.	gene_id "MSTRG.87265"; transcript_id "MSTRG.87265.91"; exon_number "6";
chr19	StringTie	exon	12765829	12765834	1000	-	.	gene_id "MSTRG.87265"; transcript_id "MSTRG.87265.91"; exon_number "7";
chr19	StringTie	exon	12765927	12766014	1000	-	.	gene_id "MSTRG.87265"; transcript_id "MSTRG.87265.91"; exon_number "8";
chr19	StringTie	exon	12766103	12766240	1000	-	.	gene_id "MSTRG.87265"; transcript_id "MSTRG.87265.91"; exon_number "9";
chr19	StringTie	exon	12767395	12767464	1000	-	.	gene_id "MSTRG.87265"; transcript_id "MSTRG.87265.91"; exon_number "10";
chr19	StringTie	exon	12767816	12767903	1000	-	.	gene_id "MSTRG.87265"; transcript_id "MSTRG.87265.91"; exon_number "11";
chr19	StringTie	exon	12768013	12768123	1000	-	.	gene_id "MSTRG.87265"; transcript_id "MSTRG.87265.91"; exon_number "12";
chr19	StringTie	exon	12769881	12770078	1000	-	.	gene_id "MSTRG.87265"; transcript_id "MSTRG.87265.91"; exon_number "13";
chr19	StringTie	exon	12770932	12771072	1000	-	.	gene_id "MSTRG.87265"; transcript_id "MSTRG.87265.91"; exon_number "14";
chr19	StringTie	exon	12771159	12771319	1000	-	.	gene_id "MSTRG.87265"; transcript_id "MSTRG.87265.91"; exon_number "15";
chr19	StringTie	exon	12771397	12771477	1000	-	.	gene_id "MSTRG.87265"; transcript_id "MSTRG.87265.91"; exon_number "16";
chr19	StringTie	exon	12772190	12772252	1000	-	.	gene_id "MSTRG.87265"; transcript_id "MSTRG.87265.91"; exon_number "17";
chr19	StringTie	exon	12772613	12772680	1000	-	.	gene_id "MSTRG.87265"; transcript_id "MSTRG.87265.91"; exon_number "18";
chr19	StringTie	exon	12772780	12772912	1000	-	.	gene_id "MSTRG.87265"; transcript_id "MSTRG.87265.91"; exon_number "19";
chr19	StringTie	exon	12772994	12774741	1000	-	.	gene_id "MSTRG.87265"; transcript_id "MSTRG.87265.91"; exon_number "20";
chr19	StringTie	exon	12774812	12774897	1000	-	.	gene_id "MSTRG.87265"; transcript_id "MSTRG.87265.91"; exon_number "21";
chr19	StringTie	exon	12778300	12778530	1000	-	.	gene_id "MSTRG.87265"; transcript_id "MSTRG.87265.91"; exon_number "22";
chr19	StringTie	transcript	12762943	12778554	1000	-	.	gene_id "MSTRG.87265"; transcript_id "MSTRG.87265.92";
chr19	StringTie	exon	12762943	12763431	1000	-	.	gene_id "MSTRG.87265"; transcript_id "MSTRG.87265.92"; exon_number "1";
chr19	StringTie	exon	12763528	12763599	1000	-	.	gene_id "MSTRG.87265"; transcript_id "MSTRG.87265.92"; exon_number "2";
chr19	StringTie	exon	12763668	12763778	1000	-	.	gene_id "MSTRG.87265"; transcript_id "MSTRG.87265.92"; exon_number "3";
chr19	StringTie	exon	12764814	12764914	1000	-	.	gene_id "MSTRG.87265"; transcript_id "MSTRG.87265.92"; exon_number "4";
chr19	StringTie	exon	12764999	12765081	1000	-	.	gene_id "MSTRG.87265"; transcript_id "MSTRG.87265.92"; exon_number "5";
chr19	StringTie	exon	12765690	12765724	1000	-	.	gene_id "MSTRG.87265"; transcript_id "MSTRG.87265.92"; exon_number "6";
chr19	StringTie	exon	12765829	12765834	1000	-	.	gene_id "MSTRG.87265"; transcript_id "MSTRG.87265.92"; exon_number "7";
chr19	StringTie	exon	12765927	12766014	1000	-	.	gene_id "MSTRG.87265"; transcript_id "MSTRG.87265.92"; exon_number "8";
chr19	StringTie	exon	12766103	12766240	1000	-	.	gene_id "MSTRG.87265"; transcript_id "MSTRG.87265.92"; exon_number "9";
chr19	StringTie	exon	12767395	12767464	1000	-	.	gene_id "MSTRG.87265"; transcript_id "MSTRG.87265.92"; exon_number "10";
chr19	StringTie	exon	12767816	12767903	1000	-	.	gene_id "MSTRG.87265"; transcript_id "MSTRG.87265.92"; exon_number "11";
chr19	StringTie	exon	12768013	12768123	1000	-	.	gene_id "MSTRG.87265"; transcript_id "MSTRG.87265.92"; exon_number "12";
chr19	StringTie	exon	12769881	12770078	1000	-	.	gene_id "MSTRG.87265"; transcript_id "MSTRG.87265.92"; exon_number "13";
chr19	StringTie	exon	12770932	12771072	1000	-	.	gene_id "MSTRG.87265"; transcript_id "MSTRG.87265.92"; exon_number "14";
chr19	StringTie	exon	12771159	12771319	1000	-	.	gene_id "MSTRG.87265"; transcript_id "MSTRG.87265.92"; exon_number "15";
chr19	StringTie	exon	12771397	12771477	1000	-	.	gene_id "MSTRG.87265"; transcript_id "MSTRG.87265.92"; exon_number "16";
chr19	StringTie	exon	12772190	12772252	1000	-	.	gene_id "MSTRG.87265"; transcript_id "MSTRG.87265.92"; exon_number "17";
chr19	StringTie	exon	12772613	12772680	1000	-	.	gene_id "MSTRG.87265"; transcript_id "MSTRG.87265.92"; exon_number "18";
chr19	StringTie	exon	12772780	12772912	1000	-	.	gene_id "MSTRG.87265"; transcript_id "MSTRG.87265.92"; exon_number "19";
chr19	StringTie	exon	12772994	12773044	1000	-	.	gene_id "MSTRG.87265"; transcript_id "MSTRG.87265.92"; exon_number "20";
chr19	StringTie	exon	12774635	12774741	1000	-	.	gene_id "MSTRG.87265"; transcript_id "MSTRG.87265.92"; exon_number "21";
chr19	StringTie	exon	12774812	12774897	1000	-	.	gene_id "MSTRG.87265"; transcript_id "MSTRG.87265.92"; exon_number "22";
chr19	StringTie	exon	12778345	12778554	1000	-	.	gene_id "MSTRG.87265"; transcript_id "MSTRG.87265.92"; exon_number "23";
chr19	StringTie	transcript	12762951	12775582	1000	-	.	gene_id "MSTRG.87265"; transcript_id "MSTRG.87265.93";
chr19	StringTie	exon	12762951	12763431	1000	-	.	gene_id "MSTRG.87265"; transcript_id "MSTRG.87265.93"; exon_number "1";
chr19	StringTie	exon	12763528	12763599	1000	-	.	gene_id "MSTRG.87265"; transcript_id "MSTRG.87265.93"; exon_number "2";
chr19	StringTie	exon	12763668	12763778	1000	-	.	gene_id "MSTRG.87265"; transcript_id "MSTRG.87265.93"; exon_number "3";
chr19	StringTie	exon	12764814	12764917	1000	-	.	gene_id "MSTRG.87265"; transcript_id "MSTRG.87265.93"; exon_number "4";
chr19	StringTie	exon	12764999	12765081	1000	-	.	gene_id "MSTRG.87265"; transcript_id "MSTRG.87265.93"; exon_number "5";
chr19	StringTie	exon	12765690	12765724	1000	-	.	gene_id "MSTRG.87265"; transcript_id "MSTRG.87265.93"; exon_number "6";
chr19	StringTie	exon	12765927	12766014	1000	-	.	gene_id "MSTRG.87265"; transcript_id "MSTRG.87265.93"; exon_number "7";
chr19	StringTie	exon	12766103	12766240	1000	-	.	gene_id "MSTRG.87265"; transcript_id "MSTRG.87265.93"; exon_number "8";
chr19	StringTie	exon	12767395	12767464	1000	-	.	gene_id "MSTRG.87265"; transcript_id "MSTRG.87265.93"; exon_number "9";
chr19	StringTie	exon	12767816	12767903	1000	-	.	gene_id "MSTRG.87265"; transcript_id "MSTRG.87265.93"; exon_number "10";
chr19	StringTie	exon	12768013	12768096	1000	-	.	gene_id "MSTRG.87265"; transcript_id "MSTRG.87265.93"; exon_number "11";
chr19	StringTie	exon	12769881	12770082	1000	-	.	gene_id "MSTRG.87265"; transcript_id "MSTRG.87265.93"; exon_number "12";
chr19	StringTie	exon	12770932	12771072	1000	-	.	gene_id "MSTRG.87265"; transcript_id "MSTRG.87265.93"; exon_number "13";
chr19	StringTie	exon	12771159	12771319	1000	-	.	gene_id "MSTRG.87265"; transcript_id "MSTRG.87265.93"; exon_number "14";
chr19	StringTie	exon	12771397	12771477	1000	-	.	gene_id "MSTRG.87265"; transcript_id "MSTRG.87265.93"; exon_number "15";
chr19	StringTie	exon	12772190	12772252	1000	-	.	gene_id "MSTRG.87265"; transcript_id "MSTRG.87265.93"; exon_number "16";
chr19	StringTie	exon	12772613	12772680	1000	-	.	gene_id "MSTRG.87265"; transcript_id "MSTRG.87265.93"; exon_number "17";
chr19	StringTie	exon	12772780	12772912	1000	-	.	gene_id "MSTRG.87265"; transcript_id "MSTRG.87265.93"; exon_number "18";
chr19	StringTie	exon	12772994	12774741	1000	-	.	gene_id "MSTRG.87265"; transcript_id "MSTRG.87265.93"; exon_number "19";
chr19	StringTie	exon	12774812	12774897	1000	-	.	gene_id "MSTRG.87265"; transcript_id "MSTRG.87265.93"; exon_number "20";
chr19	StringTie	exon	12775405	12775582	1000	-	.	gene_id "MSTRG.87265"; transcript_id "MSTRG.87265.93"; exon_number "21";
chr19	StringTie	transcript	12762954	12778753	1000	-	.	gene_id "MSTRG.87265"; transcript_id "MSTRG.87265.94";
chr19	StringTie	exon	12762954	12763431	1000	-	.	gene_id "MSTRG.87265"; transcript_id "MSTRG.87265.94"; exon_number "1";
chr19	StringTie	exon	12763528	12763599	1000	-	.	gene_id "MSTRG.87265"; transcript_id "MSTRG.87265.94"; exon_number "2";
chr19	StringTie	exon	12763668	12763778	1000	-	.	gene_id "MSTRG.87265"; transcript_id "MSTRG.87265.94"; exon_number "3";
chr19	StringTie	exon	12764814	12764914	1000	-	.	gene_id "MSTRG.87265"; transcript_id "MSTRG.87265.94"; exon_number "4";
chr19	StringTie	exon	12764999	12765081	1000	-	.	gene_id "MSTRG.87265"; transcript_id "MSTRG.87265.94"; exon_number "5";
chr19	StringTie	exon	12765690	12765724	1000	-	.	gene_id "MSTRG.87265"; transcript_id "MSTRG.87265.94"; exon_number "6";
chr19	StringTie	exon	12765927	12766014	1000	-	.	gene_id "MSTRG.87265"; transcript_id "MSTRG.87265.94"; exon_number "7";
chr19	StringTie	exon	12766103	12766240	1000	-	.	gene_id "MSTRG.87265"; transcript_id "MSTRG.87265.94"; exon_number "8";
chr19	StringTie	exon	12767395	12767464	1000	-	.	gene_id "MSTRG.87265"; transcript_id "MSTRG.87265.94"; exon_number "9";
chr19	StringTie	exon	12767816	12767903	1000	-	.	gene_id "MSTRG.87265"; transcript_id "MSTRG.87265.94"; exon_number "10";
chr19	StringTie	exon	12768013	12768123	1000	-	.	gene_id "MSTRG.87265"; transcript_id "MSTRG.87265.94"; exon_number "11";
chr19	StringTie	exon	12769881	12770078	1000	-	.	gene_id "MSTRG.87265"; transcript_id "MSTRG.87265.94"; exon_number "12";
chr19	StringTie	exon	12770932	12771072	1000	-	.	gene_id "MSTRG.87265"; transcript_id "MSTRG.87265.94"; exon_number "13";
chr19	StringTie	exon	12771159	12771319	1000	-	.	gene_id "MSTRG.87265"; transcript_id "MSTRG.87265.94"; exon_number "14";
chr19	StringTie	exon	12771397	12771477	1000	-	.	gene_id "MSTRG.87265"; transcript_id "MSTRG.87265.94"; exon_number "15";
chr19	StringTie	exon	12772190	12772252	1000	-	.	gene_id "MSTRG.87265"; transcript_id "MSTRG.87265.94"; exon_number "16";
chr19	StringTie	exon	12772613	12772680	1000	-	.	gene_id "MSTRG.87265"; transcript_id "MSTRG.87265.94"; exon_number "17";
chr19	StringTie	exon	12772780	12772912	1000	-	.	gene_id "MSTRG.87265"; transcript_id "MSTRG.87265.94"; exon_number "18";
chr19	StringTie	exon	12772994	12773044	1000	-	.	gene_id "MSTRG.87265"; transcript_id "MSTRG.87265.94"; exon_number "19";
chr19	StringTie	exon	12774635	12774741	1000	-	.	gene_id "MSTRG.87265"; transcript_id "MSTRG.87265.94"; exon_number "20";
chr19	StringTie	exon	12774812	12774897	1000	-	.	gene_id "MSTRG.87265"; transcript_id "MSTRG.87265.94"; exon_number "21";
chr19	StringTie	exon	12778300	12778753	1000	-	.	gene_id "MSTRG.87265"; transcript_id "MSTRG.87265.94"; exon_number "22";
chr19	StringTie	transcript	12762955	12775588	1000	-	.	gene_id "MSTRG.87265"; transcript_id "MSTRG.87265.95";
chr19	StringTie	exon	12762955	12763431	1000	-	.	gene_id "MSTRG.87265"; transcript_id "MSTRG.87265.95"; exon_number "1";
chr19	StringTie	exon	12763528	12763599	1000	-	.	gene_id "MSTRG.87265"; transcript_id "MSTRG.87265.95"; exon_number "2";
chr19	StringTie	exon	12763668	12763778	1000	-	.	gene_id "MSTRG.87265"; transcript_id "MSTRG.87265.95"; exon_number "3";
chr19	StringTie	exon	12764814	12764917	1000	-	.	gene_id "MSTRG.87265"; transcript_id "MSTRG.87265.95"; exon_number "4";
chr19	StringTie	exon	12764999	12765081	1000	-	.	gene_id "MSTRG.87265"; transcript_id "MSTRG.87265.95"; exon_number "5";
chr19	StringTie	exon	12765690	12765724	1000	-	.	gene_id "MSTRG.87265"; transcript_id "MSTRG.87265.95"; exon_number "6";
chr19	StringTie	exon	12765927	12766014	1000	-	.	gene_id "MSTRG.87265"; transcript_id "MSTRG.87265.95"; exon_number "7";
chr19	StringTie	exon	12766103	12766240	1000	-	.	gene_id "MSTRG.87265"; transcript_id "MSTRG.87265.95"; exon_number "8";
chr19	StringTie	exon	12767395	12767464	1000	-	.	gene_id "MSTRG.87265"; transcript_id "MSTRG.87265.95"; exon_number "9";
chr19	StringTie	exon	12767816	12767903	1000	-	.	gene_id "MSTRG.87265"; transcript_id "MSTRG.87265.95"; exon_number "10";
chr19	StringTie	exon	12768013	12768123	1000	-	.	gene_id "MSTRG.87265"; transcript_id "MSTRG.87265.95"; exon_number "11";
chr19	StringTie	exon	12769881	12770082	1000	-	.	gene_id "MSTRG.87265"; transcript_id "MSTRG.87265.95"; exon_number "12";
chr19	StringTie	exon	12770932	12771072	1000	-	.	gene_id "MSTRG.87265"; transcript_id "MSTRG.87265.95"; exon_number "13";
chr19	StringTie	exon	12771159	12771319	1000	-	.	gene_id "MSTRG.87265"; transcript_id "MSTRG.87265.95"; exon_number "14";
chr19	StringTie	exon	12771397	12771477	1000	-	.	gene_id "MSTRG.87265"; transcript_id "MSTRG.87265.95"; exon_number "15";
chr19	StringTie	exon	12772190	12772252	1000	-	.	gene_id "MSTRG.87265"; transcript_id "MSTRG.87265.95"; exon_number "16";
chr19	StringTie	exon	12772613	12772680	1000	-	.	gene_id "MSTRG.87265"; transcript_id "MSTRG.87265.95"; exon_number "17";
chr19	StringTie	exon	12772780	12772912	1000	-	.	gene_id "MSTRG.87265"; transcript_id "MSTRG.87265.95"; exon_number "18";
chr19	StringTie	exon	12772994	12773044	1000	-	.	gene_id "MSTRG.87265"; transcript_id "MSTRG.87265.95"; exon_number "19";
chr19	StringTie	exon	12774669	12774741	1000	-	.	gene_id "MSTRG.87265"; transcript_id "MSTRG.87265.95"; exon_number "20";
chr19	StringTie	exon	12774812	12774897	1000	-	.	gene_id "MSTRG.87265"; transcript_id "MSTRG.87265.95"; exon_number "21";
chr19	StringTie	exon	12775421	12775588	1000	-	.	gene_id "MSTRG.87265"; transcript_id "MSTRG.87265.95"; exon_number "22";
chr19	StringTie	transcript	12762959	12778510	1000	-	.	gene_id "MSTRG.87265"; transcript_id "MSTRG.87265.96";
chr19	StringTie	exon	12762959	12763431	1000	-	.	gene_id "MSTRG.87265"; transcript_id "MSTRG.87265.96"; exon_number "1";
chr19	StringTie	exon	12763528	12763599	1000	-	.	gene_id "MSTRG.87265"; transcript_id "MSTRG.87265.96"; exon_number "2";
chr19	StringTie	exon	12763668	12763778	1000	-	.	gene_id "MSTRG.87265"; transcript_id "MSTRG.87265.96"; exon_number "3";
chr19	StringTie	exon	12764814	12764917	1000	-	.	gene_id "MSTRG.87265"; transcript_id "MSTRG.87265.96"; exon_number "4";
chr19	StringTie	exon	12764999	12765081	1000	-	.	gene_id "MSTRG.87265"; transcript_id "MSTRG.87265.96"; exon_number "5";
chr19	StringTie	exon	12765690	12765724	1000	-	.	gene_id "MSTRG.87265"; transcript_id "MSTRG.87265.96"; exon_number "6";
chr19	StringTie	exon	12765829	12765834	1000	-	.	gene_id "MSTRG.87265"; transcript_id "MSTRG.87265.96"; exon_number "7";
chr19	StringTie	exon	12765927	12766014	1000	-	.	gene_id "MSTRG.87265"; transcript_id "MSTRG.87265.96"; exon_number "8";
chr19	StringTie	exon	12766103	12766240	1000	-	.	gene_id "MSTRG.87265"; transcript_id "MSTRG.87265.96"; exon_number "9";
chr19	StringTie	exon	12767395	12767464	1000	-	.	gene_id "MSTRG.87265"; transcript_id "MSTRG.87265.96"; exon_number "10";
chr19	StringTie	exon	12767816	12767903	1000	-	.	gene_id "MSTRG.87265"; transcript_id "MSTRG.87265.96"; exon_number "11";
chr19	StringTie	exon	12768013	12768123	1000	-	.	gene_id "MSTRG.87265"; transcript_id "MSTRG.87265.96"; exon_number "12";
chr19	StringTie	exon	12769881	12770082	1000	-	.	gene_id "MSTRG.87265"; transcript_id "MSTRG.87265.96"; exon_number "13";
chr19	StringTie	exon	12770932	12771072	1000	-	.	gene_id "MSTRG.87265"; transcript_id "MSTRG.87265.96"; exon_number "14";
chr19	StringTie	exon	12771159	12771319	1000	-	.	gene_id "MSTRG.87265"; transcript_id "MSTRG.87265.96"; exon_number "15";
chr19	StringTie	exon	12771397	12771477	1000	-	.	gene_id "MSTRG.87265"; transcript_id "MSTRG.87265.96"; exon_number "16";
chr19	StringTie	exon	12772190	12772252	1000	-	.	gene_id "MSTRG.87265"; transcript_id "MSTRG.87265.96"; exon_number "17";
chr19	StringTie	exon	12772613	12772680	1000	-	.	gene_id "MSTRG.87265"; transcript_id "MSTRG.87265.96"; exon_number "18";
chr19	StringTie	exon	12772780	12772912	1000	-	.	gene_id "MSTRG.87265"; transcript_id "MSTRG.87265.96"; exon_number "19";
chr19	StringTie	exon	12772994	12773044	1000	-	.	gene_id "MSTRG.87265"; transcript_id "MSTRG.87265.96"; exon_number "20";
chr19	StringTie	exon	12774635	12774741	1000	-	.	gene_id "MSTRG.87265"; transcript_id "MSTRG.87265.96"; exon_number "21";
chr19	StringTie	exon	12774812	12774897	1000	-	.	gene_id "MSTRG.87265"; transcript_id "MSTRG.87265.96"; exon_number "22";
chr19	StringTie	exon	12778300	12778510	1000	-	.	gene_id "MSTRG.87265"; transcript_id "MSTRG.87265.96"; exon_number "23";
chr19	StringTie	transcript	12762961	12775570	1000	-	.	gene_id "MSTRG.87265"; transcript_id "MSTRG.87265.97";
chr19	StringTie	exon	12762961	12763431	1000	-	.	gene_id "MSTRG.87265"; transcript_id "MSTRG.87265.97"; exon_number "1";
chr19	StringTie	exon	12763528	12763599	1000	-	.	gene_id "MSTRG.87265"; transcript_id "MSTRG.87265.97"; exon_number "2";
chr19	StringTie	exon	12763668	12763778	1000	-	.	gene_id "MSTRG.87265"; transcript_id "MSTRG.87265.97"; exon_number "3";
chr19	StringTie	exon	12764814	12764917	1000	-	.	gene_id "MSTRG.87265"; transcript_id "MSTRG.87265.97"; exon_number "4";
chr19	StringTie	exon	12764999	12765081	1000	-	.	gene_id "MSTRG.87265"; transcript_id "MSTRG.87265.97"; exon_number "5";
chr19	StringTie	exon	12765690	12765724	1000	-	.	gene_id "MSTRG.87265"; transcript_id "MSTRG.87265.97"; exon_number "6";
chr19	StringTie	exon	12765927	12766014	1000	-	.	gene_id "MSTRG.87265"; transcript_id "MSTRG.87265.97"; exon_number "7";
chr19	StringTie	exon	12766103	12766240	1000	-	.	gene_id "MSTRG.87265"; transcript_id "MSTRG.87265.97"; exon_number "8";
chr19	StringTie	exon	12767395	12767464	1000	-	.	gene_id "MSTRG.87265"; transcript_id "MSTRG.87265.97"; exon_number "9";
chr19	StringTie	exon	12767816	12767903	1000	-	.	gene_id "MSTRG.87265"; transcript_id "MSTRG.87265.97"; exon_number "10";
chr19	StringTie	exon	12768013	12768123	1000	-	.	gene_id "MSTRG.87265"; transcript_id "MSTRG.87265.97"; exon_number "11";
chr19	StringTie	exon	12769881	12770082	1000	-	.	gene_id "MSTRG.87265"; transcript_id "MSTRG.87265.97"; exon_number "12";
chr19	StringTie	exon	12770932	12771072	1000	-	.	gene_id "MSTRG.87265"; transcript_id "MSTRG.87265.97"; exon_number "13";
chr19	StringTie	exon	12771159	12771319	1000	-	.	gene_id "MSTRG.87265"; transcript_id "MSTRG.87265.97"; exon_number "14";
chr19	StringTie	exon	12771397	12771477	1000	-	.	gene_id "MSTRG.87265"; transcript_id "MSTRG.87265.97"; exon_number "15";
chr19	StringTie	exon	12772190	12772252	1000	-	.	gene_id "MSTRG.87265"; transcript_id "MSTRG.87265.97"; exon_number "16";
chr19	StringTie	exon	12772613	12772680	1000	-	.	gene_id "MSTRG.87265"; transcript_id "MSTRG.87265.97"; exon_number "17";
chr19	StringTie	exon	12772780	12772912	1000	-	.	gene_id "MSTRG.87265"; transcript_id "MSTRG.87265.97"; exon_number "18";
chr19	StringTie	exon	12772994	12774741	1000	-	.	gene_id "MSTRG.87265"; transcript_id "MSTRG.87265.97"; exon_number "19";
chr19	StringTie	exon	12774812	12774891	1000	-	.	gene_id "MSTRG.87265"; transcript_id "MSTRG.87265.97"; exon_number "20";
chr19	StringTie	exon	12775405	12775570	1000	-	.	gene_id "MSTRG.87265"; transcript_id "MSTRG.87265.97"; exon_number "21";
chr19	StringTie	transcript	12762964	12775561	1000	-	.	gene_id "MSTRG.87265"; transcript_id "MSTRG.87265.98";
chr19	StringTie	exon	12762964	12763431	1000	-	.	gene_id "MSTRG.87265"; transcript_id "MSTRG.87265.98"; exon_number "1";
chr19	StringTie	exon	12763528	12763599	1000	-	.	gene_id "MSTRG.87265"; transcript_id "MSTRG.87265.98"; exon_number "2";
chr19	StringTie	exon	12763668	12763778	1000	-	.	gene_id "MSTRG.87265"; transcript_id "MSTRG.87265.98"; exon_number "3";
chr19	StringTie	exon	12764814	12764914	1000	-	.	gene_id "MSTRG.87265"; transcript_id "MSTRG.87265.98"; exon_number "4";
chr19	StringTie	exon	12764999	12765081	1000	-	.	gene_id "MSTRG.87265"; transcript_id "MSTRG.87265.98"; exon_number "5";
chr19	StringTie	exon	12765690	12765724	1000	-	.	gene_id "MSTRG.87265"; transcript_id "MSTRG.87265.98"; exon_number "6";
chr19	StringTie	exon	12765829	12765834	1000	-	.	gene_id "MSTRG.87265"; transcript_id "MSTRG.87265.98"; exon_number "7";
chr19	StringTie	exon	12765927	12766014	1000	-	.	gene_id "MSTRG.87265"; transcript_id "MSTRG.87265.98"; exon_number "8";
chr19	StringTie	exon	12766103	12766240	1000	-	.	gene_id "MSTRG.87265"; transcript_id "MSTRG.87265.98"; exon_number "9";
chr19	StringTie	exon	12767395	12767464	1000	-	.	gene_id "MSTRG.87265"; transcript_id "MSTRG.87265.98"; exon_number "10";
chr19	StringTie	exon	12767816	12767903	1000	-	.	gene_id "MSTRG.87265"; transcript_id "MSTRG.87265.98"; exon_number "11";
chr19	StringTie	exon	12768013	12768123	1000	-	.	gene_id "MSTRG.87265"; transcript_id "MSTRG.87265.98"; exon_number "12";
chr19	StringTie	exon	12769881	12770082	1000	-	.	gene_id "MSTRG.87265"; transcript_id "MSTRG.87265.98"; exon_number "13";
chr19	StringTie	exon	12770932	12771072	1000	-	.	gene_id "MSTRG.87265"; transcript_id "MSTRG.87265.98"; exon_number "14";
chr19	StringTie	exon	12771159	12771319	1000	-	.	gene_id "MSTRG.87265"; transcript_id "MSTRG.87265.98"; exon_number "15";
chr19	StringTie	exon	12771397	12771477	1000	-	.	gene_id "MSTRG.87265"; transcript_id "MSTRG.87265.98"; exon_number "16";
chr19	StringTie	exon	12772190	12772252	1000	-	.	gene_id "MSTRG.87265"; transcript_id "MSTRG.87265.98"; exon_number "17";
chr19	StringTie	exon	12772613	12772680	1000	-	.	gene_id "MSTRG.87265"; transcript_id "MSTRG.87265.98"; exon_number "18";
chr19	StringTie	exon	12772780	12772912	1000	-	.	gene_id "MSTRG.87265"; transcript_id "MSTRG.87265.98"; exon_number "19";
chr19	StringTie	exon	12772994	12773044	1000	-	.	gene_id "MSTRG.87265"; transcript_id "MSTRG.87265.98"; exon_number "20";
chr19	StringTie	exon	12774669	12774741	1000	-	.	gene_id "MSTRG.87265"; transcript_id "MSTRG.87265.98"; exon_number "21";
chr19	StringTie	exon	12774812	12774897	1000	-	.	gene_id "MSTRG.87265"; transcript_id "MSTRG.87265.98"; exon_number "22";
chr19	StringTie	exon	12775405	12775561	1000	-	.	gene_id "MSTRG.87265"; transcript_id "MSTRG.87265.98"; exon_number "23";
chr19	StringTie	transcript	12762965	12803457	1000	-	.	gene_id "MSTRG.87265"; transcript_id "MSTRG.87265.99";
chr19	StringTie	exon	12762965	12763431	1000	-	.	gene_id "MSTRG.87265"; transcript_id "MSTRG.87265.99"; exon_number "1";
chr19	StringTie	exon	12763528	12763599	1000	-	.	gene_id "MSTRG.87265"; transcript_id "MSTRG.87265.99"; exon_number "2";
chr19	StringTie	exon	12763668	12763778	1000	-	.	gene_id "MSTRG.87265"; transcript_id "MSTRG.87265.99"; exon_number "3";
chr19	StringTie	exon	12764814	12764914	1000	-	.	gene_id "MSTRG.87265"; transcript_id "MSTRG.87265.99"; exon_number "4";
chr19	StringTie	exon	12764999	12765081	1000	-	.	gene_id "MSTRG.87265"; transcript_id "MSTRG.87265.99"; exon_number "5";
chr19	StringTie	exon	12765690	12765724	1000	-	.	gene_id "MSTRG.87265"; transcript_id "MSTRG.87265.99"; exon_number "6";
chr19	StringTie	exon	12765927	12766014	1000	-	.	gene_id "MSTRG.87265"; transcript_id "MSTRG.87265.99"; exon_number "7";
chr19	StringTie	exon	12766103	12766240	1000	-	.	gene_id "MSTRG.87265"; transcript_id "MSTRG.87265.99"; exon_number "8";
chr19	StringTie	exon	12767395	12767464	1000	-	.	gene_id "MSTRG.87265"; transcript_id "MSTRG.87265.99"; exon_number "9";
chr19	StringTie	exon	12767816	12767903	1000	-	.	gene_id "MSTRG.87265"; transcript_id "MSTRG.87265.99"; exon_number "10";
chr19	StringTie	exon	12768013	12768123	1000	-	.	gene_id "MSTRG.87265"; transcript_id "MSTRG.87265.99"; exon_number "11";
chr19	StringTie	exon	12769881	12770082	1000	-	.	gene_id "MSTRG.87265"; transcript_id "MSTRG.87265.99"; exon_number "12";
chr19	StringTie	exon	12770932	12771072	1000	-	.	gene_id "MSTRG.87265"; transcript_id "MSTRG.87265.99"; exon_number "13";
chr19	StringTie	exon	12771159	12771319	1000	-	.	gene_id "MSTRG.87265"; transcript_id "MSTRG.87265.99"; exon_number "14";
chr19	StringTie	exon	12771397	12771477	1000	-	.	gene_id "MSTRG.87265"; transcript_id "MSTRG.87265.99"; exon_number "15";
chr19	StringTie	exon	12772190	12772252	1000	-	.	gene_id "MSTRG.87265"; transcript_id "MSTRG.87265.99"; exon_number "16";
chr19	StringTie	exon	12772613	12772680	1000	-	.	gene_id "MSTRG.87265"; transcript_id "MSTRG.87265.99"; exon_number "17";
chr19	StringTie	exon	12772780	12772912	1000	-	.	gene_id "MSTRG.87265"; transcript_id "MSTRG.87265.99"; exon_number "18";
chr19	StringTie	exon	12772994	12774741	1000	-	.	gene_id "MSTRG.87265"; transcript_id "MSTRG.87265.99"; exon_number "19";
chr19	StringTie	exon	12774812	12774897	1000	-	.	gene_id "MSTRG.87265"; transcript_id "MSTRG.87265.99"; exon_number "20";
chr19	StringTie	exon	12792324	12792808	1000	-	.	gene_id "MSTRG.87265"; transcript_id "MSTRG.87265.99"; exon_number "21";
chr19	StringTie	exon	12792869	12797166	1000	-	.	gene_id "MSTRG.87265"; transcript_id "MSTRG.87265.99"; exon_number "22";
chr19	StringTie	exon	12799859	12799989	1000	-	.	gene_id "MSTRG.87265"; transcript_id "MSTRG.87265.99"; exon_number "23";
chr19	StringTie	exon	12800177	12800299	1000	-	.	gene_id "MSTRG.87265"; transcript_id "MSTRG.87265.99"; exon_number "24";
chr19	StringTie	exon	12800916	12801069	1000	-	.	gene_id "MSTRG.87265"; transcript_id "MSTRG.87265.99"; exon_number "25";
chr19	StringTie	exon	12801159	12801263	1000	-	.	gene_id "MSTRG.87265"; transcript_id "MSTRG.87265.99"; exon_number "26";
chr19	StringTie	exon	12801740	12801940	1000	-	.	gene_id "MSTRG.87265"; transcript_id "MSTRG.87265.99"; exon_number "27";
chr19	StringTie	exon	12803340	12803457	1000	-	.	gene_id "MSTRG.87265"; transcript_id "MSTRG.87265.99"; exon_number "28";
chr19	StringTie	transcript	12784539	12785101	1000	-	.	gene_id "MSTRG.87266"; transcript_id "ENST00000590065"; gene_name "CTD-2659N19.9"; ref_gene_id "ENSG00000267212";
chr19	StringTie	exon	12784539	12784609	1000	-	.	gene_id "MSTRG.87266"; transcript_id "ENST00000590065"; exon_number "1"; gene_name "CTD-2659N19.9"; ref_gene_id "ENSG00000267212";
chr19	StringTie	exon	12784785	12785101	1000	-	.	gene_id "MSTRG.87266"; transcript_id "ENST00000590065"; exon_number "2"; gene_name "CTD-2659N19.9"; ref_gene_id "ENSG00000267212";
chr19	StringTie	transcript	12787128	12787192	1000	+	.	gene_id "MSTRG.87267"; transcript_id "ENST00000585074"; gene_name "MIR5684"; ref_gene_id "ENSG00000263800";
chr19	StringTie	exon	12787128	12787192	1000	+	.	gene_id "MSTRG.87267"; transcript_id "ENST00000585074"; exon_number "1"; gene_name "MIR5684"; ref_gene_id "ENSG00000263800";
chr19	StringTie	transcript	12806580	12813637	1000	+	.	gene_id "MSTRG.87268"; transcript_id "ENST00000221486"; gene_name "RNASEH2A"; ref_gene_id "ENSG00000104889";
chr19	StringTie	exon	12806580	12806800	1000	+	.	gene_id "MSTRG.87268"; transcript_id "ENST00000221486"; exon_number "1"; gene_name "RNASEH2A"; ref_gene_id "ENSG00000104889";
chr19	StringTie	exon	12807008	12807079	1000	+	.	gene_id "MSTRG.87268"; transcript_id "ENST00000221486"; exon_number "2"; gene_name "RNASEH2A"; ref_gene_id "ENSG00000104889";
chr19	StringTie	exon	12807206	12807329	1000	+	.	gene_id "MSTRG.87268"; transcript_id "ENST00000221486"; exon_number "3"; gene_name "RNASEH2A"; ref_gene_id "ENSG00000104889";
chr19	StringTie	exon	12807419	12807506	1000	+	.	gene_id "MSTRG.87268"; transcript_id "ENST00000221486"; exon_number "4"; gene_name "RNASEH2A"; ref_gene_id "ENSG00000104889";
chr19	StringTie	exon	12810071	12810208	1000	+	.	gene_id "MSTRG.87268"; transcript_id "ENST00000221486"; exon_number "5"; gene_name "RNASEH2A"; ref_gene_id "ENSG00000104889";
chr19	StringTie	exon	12810317	12810404	1000	+	.	gene_id "MSTRG.87268"; transcript_id "ENST00000221486"; exon_number "6"; gene_name "RNASEH2A"; ref_gene_id "ENSG00000104889";
chr19	StringTie	exon	12813083	12813206	1000	+	.	gene_id "MSTRG.87268"; transcript_id "ENST00000221486"; exon_number "7"; gene_name "RNASEH2A"; ref_gene_id "ENSG00000104889";
chr19	StringTie	exon	12813328	12813637	1000	+	.	gene_id "MSTRG.87268"; transcript_id "ENST00000221486"; exon_number "8"; gene_name "RNASEH2A"; ref_gene_id "ENSG00000104889";
chr19	StringTie	transcript	12838534	12874951	1000	+	.	gene_id "MSTRG.87268"; transcript_id "ENST00000251472"; gene_name "MAST1"; ref_gene_id "ENSG00000105613";
chr19	StringTie	exon	12838534	12838655	1000	+	.	gene_id "MSTRG.87268"; transcript_id "ENST00000251472"; exon_number "1"; gene_name "MAST1"; ref_gene_id "ENSG00000105613";
chr19	StringTie	exon	12840446	12840534	1000	+	.	gene_id "MSTRG.87268"; transcript_id "ENST00000251472"; exon_number "2"; gene_name "MAST1"; ref_gene_id "ENSG00000105613";
chr19	StringTie	exon	12840991	12841066	1000	+	.	gene_id "MSTRG.87268"; transcript_id "ENST00000251472"; exon_number "3"; gene_name "MAST1"; ref_gene_id "ENSG00000105613";
chr19	StringTie	exon	12843529	12843607	1000	+	.	gene_id "MSTRG.87268"; transcript_id "ENST00000251472"; exon_number "4"; gene_name "MAST1"; ref_gene_id "ENSG00000105613";
chr19	StringTie	exon	12847290	12847450	1000	+	.	gene_id "MSTRG.87268"; transcript_id "ENST00000251472"; exon_number "5"; gene_name "MAST1"; ref_gene_id "ENSG00000105613";
chr19	StringTie	exon	12847612	12847687	1000	+	.	gene_id "MSTRG.87268"; transcript_id "ENST00000251472"; exon_number "6"; gene_name "MAST1"; ref_gene_id "ENSG00000105613";
chr19	StringTie	exon	12847848	12848057	1000	+	.	gene_id "MSTRG.87268"; transcript_id "ENST00000251472"; exon_number "7"; gene_name "MAST1"; ref_gene_id "ENSG00000105613";
chr19	StringTie	exon	12851934	12852035	1000	+	.	gene_id "MSTRG.87268"; transcript_id "ENST00000251472"; exon_number "8"; gene_name "MAST1"; ref_gene_id "ENSG00000105613";
chr19	StringTie	exon	12852115	12852247	1000	+	.	gene_id "MSTRG.87268"; transcript_id "ENST00000251472"; exon_number "9"; gene_name "MAST1"; ref_gene_id "ENSG00000105613";
chr19	StringTie	exon	12852328	12852395	1000	+	.	gene_id "MSTRG.87268"; transcript_id "ENST00000251472"; exon_number "10"; gene_name "MAST1"; ref_gene_id "ENSG00000105613";
chr19	StringTie	exon	12858362	12858441	1000	+	.	gene_id "MSTRG.87268"; transcript_id "ENST00000251472"; exon_number "11"; gene_name "MAST1"; ref_gene_id "ENSG00000105613";
chr19	StringTie	exon	12858531	12858739	1000	+	.	gene_id "MSTRG.87268"; transcript_id "ENST00000251472"; exon_number "12"; gene_name "MAST1"; ref_gene_id "ENSG00000105613";
chr19	StringTie	exon	12864809	12864947	1000	+	.	gene_id "MSTRG.87268"; transcript_id "ENST00000251472"; exon_number "13"; gene_name "MAST1"; ref_gene_id "ENSG00000105613";
chr19	StringTie	exon	12865046	12865178	1000	+	.	gene_id "MSTRG.87268"; transcript_id "ENST00000251472"; exon_number "14"; gene_name "MAST1"; ref_gene_id "ENSG00000105613";
chr19	StringTie	exon	12865316	12865481	1000	+	.	gene_id "MSTRG.87268"; transcript_id "ENST00000251472"; exon_number "15"; gene_name "MAST1"; ref_gene_id "ENSG00000105613";
chr19	StringTie	exon	12865717	12865818	1000	+	.	gene_id "MSTRG.87268"; transcript_id "ENST00000251472"; exon_number "16"; gene_name "MAST1"; ref_gene_id "ENSG00000105613";
chr19	StringTie	exon	12865980	12866102	1000	+	.	gene_id "MSTRG.87268"; transcript_id "ENST00000251472"; exon_number "17"; gene_name "MAST1"; ref_gene_id "ENSG00000105613";
chr19	StringTie	exon	12866653	12866762	1000	+	.	gene_id "MSTRG.87268"; transcript_id "ENST00000251472"; exon_number "18"; gene_name "MAST1"; ref_gene_id "ENSG00000105613";
chr19	StringTie	exon	12867474	12867652	1000	+	.	gene_id "MSTRG.87268"; transcript_id "ENST00000251472"; exon_number "19"; gene_name "MAST1"; ref_gene_id "ENSG00000105613";
chr19	StringTie	exon	12867730	12867977	1000	+	.	gene_id "MSTRG.87268"; transcript_id "ENST00000251472"; exon_number "20"; gene_name "MAST1"; ref_gene_id "ENSG00000105613";
chr19	StringTie	exon	12868643	12868849	1000	+	.	gene_id "MSTRG.87268"; transcript_id "ENST00000251472"; exon_number "21"; gene_name "MAST1"; ref_gene_id "ENSG00000105613";
chr19	StringTie	exon	12869066	12869295	1000	+	.	gene_id "MSTRG.87268"; transcript_id "ENST00000251472"; exon_number "22"; gene_name "MAST1"; ref_gene_id "ENSG00000105613";
chr19	StringTie	exon	12870824	12870946	1000	+	.	gene_id "MSTRG.87268"; transcript_id "ENST00000251472"; exon_number "23"; gene_name "MAST1"; ref_gene_id "ENSG00000105613";
chr19	StringTie	exon	12871036	12871172	1000	+	.	gene_id "MSTRG.87268"; transcript_id "ENST00000251472"; exon_number "24"; gene_name "MAST1"; ref_gene_id "ENSG00000105613";
chr19	StringTie	exon	12873324	12873511	1000	+	.	gene_id "MSTRG.87268"; transcript_id "ENST00000251472"; exon_number "25"; gene_name "MAST1"; ref_gene_id "ENSG00000105613";
chr19	StringTie	exon	12873609	12874951	1000	+	.	gene_id "MSTRG.87268"; transcript_id "ENST00000251472"; exon_number "26"; gene_name "MAST1"; ref_gene_id "ENSG00000105613";
chr19	StringTie	transcript	12791496	12793315	1000	+	.	gene_id "MSTRG.87268"; transcript_id "ENST00000302754"; gene_name "JUNB"; ref_gene_id "ENSG00000171223";
chr19	StringTie	exon	12791496	12793315	1000	+	.	gene_id "MSTRG.87268"; transcript_id "ENST00000302754"; exon_number "1"; gene_name "JUNB"; ref_gene_id "ENSG00000171223";
chr19	StringTie	transcript	12796823	12801849	1000	+	.	gene_id "MSTRG.87268"; transcript_id "ENST00000585496"; gene_name "CTD-2659N19.10"; ref_gene_id "ENSG00000267062";
chr19	StringTie	exon	12796823	12797022	1000	+	.	gene_id "MSTRG.87268"; transcript_id "ENST00000585496"; exon_number "1"; gene_name "CTD-2659N19.10"; ref_gene_id "ENSG00000267062";
chr19	StringTie	exon	12801754	12801849	1000	+	.	gene_id "MSTRG.87268"; transcript_id "ENST00000585496"; exon_number "2"; gene_name "CTD-2659N19.10"; ref_gene_id "ENSG00000267062";
chr19	StringTie	transcript	12873254	12874349	1000	+	.	gene_id "MSTRG.87268"; transcript_id "ENST00000585791"; gene_name "MAST1"; ref_gene_id "ENSG00000105613";
chr19	StringTie	exon	12873254	12873511	1000	+	.	gene_id "MSTRG.87268"; transcript_id "ENST00000585791"; exon_number "1"; gene_name "MAST1"; ref_gene_id "ENSG00000105613";
chr19	StringTie	exon	12873609	12874349	1000	+	.	gene_id "MSTRG.87268"; transcript_id "ENST00000585791"; exon_number "2"; gene_name "MAST1"; ref_gene_id "ENSG00000105613";
chr19	StringTie	transcript	12840503	12858921	1000	+	.	gene_id "MSTRG.87268"; transcript_id "ENST00000588379"; gene_name "MAST1"; ref_gene_id "ENSG00000105613";
chr19	StringTie	exon	12840503	12840534	1000	+	.	gene_id "MSTRG.87268"; transcript_id "ENST00000588379"; exon_number "1"; gene_name "MAST1"; ref_gene_id "ENSG00000105613";
chr19	StringTie	exon	12840991	12841066	1000	+	.	gene_id "MSTRG.87268"; transcript_id "ENST00000588379"; exon_number "2"; gene_name "MAST1"; ref_gene_id "ENSG00000105613";
chr19	StringTie	exon	12843529	12843607	1000	+	.	gene_id "MSTRG.87268"; transcript_id "ENST00000588379"; exon_number "3"; gene_name "MAST1"; ref_gene_id "ENSG00000105613";
chr19	StringTie	exon	12847290	12847450	1000	+	.	gene_id "MSTRG.87268"; transcript_id "ENST00000588379"; exon_number "4"; gene_name "MAST1"; ref_gene_id "ENSG00000105613";
chr19	StringTie	exon	12847612	12847687	1000	+	.	gene_id "MSTRG.87268"; transcript_id "ENST00000588379"; exon_number "5"; gene_name "MAST1"; ref_gene_id "ENSG00000105613";
chr19	StringTie	exon	12847848	12848057	1000	+	.	gene_id "MSTRG.87268"; transcript_id "ENST00000588379"; exon_number "6"; gene_name "MAST1"; ref_gene_id "ENSG00000105613";
chr19	StringTie	exon	12851934	12852035	1000	+	.	gene_id "MSTRG.87268"; transcript_id "ENST00000588379"; exon_number "7"; gene_name "MAST1"; ref_gene_id "ENSG00000105613";
chr19	StringTie	exon	12852115	12852247	1000	+	.	gene_id "MSTRG.87268"; transcript_id "ENST00000588379"; exon_number "8"; gene_name "MAST1"; ref_gene_id "ENSG00000105613";
chr19	StringTie	exon	12852328	12852395	1000	+	.	gene_id "MSTRG.87268"; transcript_id "ENST00000588379"; exon_number "9"; gene_name "MAST1"; ref_gene_id "ENSG00000105613";
chr19	StringTie	exon	12858362	12858441	1000	+	.	gene_id "MSTRG.87268"; transcript_id "ENST00000588379"; exon_number "10"; gene_name "MAST1"; ref_gene_id "ENSG00000105613";
chr19	StringTie	exon	12858531	12858921	1000	+	.	gene_id "MSTRG.87268"; transcript_id "ENST00000588379"; exon_number "11"; gene_name "MAST1"; ref_gene_id "ENSG00000105613";
chr19	StringTie	transcript	12825711	12832983	1000	+	.	gene_id "MSTRG.87268"; transcript_id "ENST00000588469"; gene_name "CTD-2265O21.3"; ref_gene_id "ENSG00000267424";
chr19	StringTie	exon	12825711	12825912	1000	+	.	gene_id "MSTRG.87268"; transcript_id "ENST00000588469"; exon_number "1"; gene_name "CTD-2265O21.3"; ref_gene_id "ENSG00000267424";
chr19	StringTie	exon	12826785	12826892	1000	+	.	gene_id "MSTRG.87268"; transcript_id "ENST00000588469"; exon_number "2"; gene_name "CTD-2265O21.3"; ref_gene_id "ENSG00000267424";
chr19	StringTie	exon	12832555	12832983	1000	+	.	gene_id "MSTRG.87268"; transcript_id "ENST00000588469"; exon_number "3"; gene_name "CTD-2265O21.3"; ref_gene_id "ENSG00000267424";
chr19	StringTie	transcript	12852186	12865468	1000	+	.	gene_id "MSTRG.87268"; transcript_id "ENST00000589040"; gene_name "MAST1"; ref_gene_id "ENSG00000105613";
chr19	StringTie	exon	12852186	12852247	1000	+	.	gene_id "MSTRG.87268"; transcript_id "ENST00000589040"; exon_number "1"; gene_name "MAST1"; ref_gene_id "ENSG00000105613";
chr19	StringTie	exon	12852328	12852395	1000	+	.	gene_id "MSTRG.87268"; transcript_id "ENST00000589040"; exon_number "2"; gene_name "MAST1"; ref_gene_id "ENSG00000105613";
chr19	StringTie	exon	12858362	12858441	1000	+	.	gene_id "MSTRG.87268"; transcript_id "ENST00000589040"; exon_number "3"; gene_name "MAST1"; ref_gene_id "ENSG00000105613";
chr19	StringTie	exon	12858531	12858741	1000	+	.	gene_id "MSTRG.87268"; transcript_id "ENST00000589040"; exon_number "4"; gene_name "MAST1"; ref_gene_id "ENSG00000105613";
chr19	StringTie	exon	12864809	12864947	1000	+	.	gene_id "MSTRG.87268"; transcript_id "ENST00000589040"; exon_number "5"; gene_name "MAST1"; ref_gene_id "ENSG00000105613";
chr19	StringTie	exon	12865046	12865468	1000	+	.	gene_id "MSTRG.87268"; transcript_id "ENST00000589040"; exon_number "6"; gene_name "MAST1"; ref_gene_id "ENSG00000105613";
chr19	StringTie	transcript	12806677	12807957	1000	+	.	gene_id "MSTRG.87268"; transcript_id "ENST00000590121"; gene_name "RNASEH2A"; ref_gene_id "ENSG00000104889";
chr19	StringTie	exon	12806677	12806800	1000	+	.	gene_id "MSTRG.87268"; transcript_id "ENST00000590121"; exon_number "1"; gene_name "RNASEH2A"; ref_gene_id "ENSG00000104889";
chr19	StringTie	exon	12807008	12807079	1000	+	.	gene_id "MSTRG.87268"; transcript_id "ENST00000590121"; exon_number "2"; gene_name "RNASEH2A"; ref_gene_id "ENSG00000104889";
chr19	StringTie	exon	12807206	12807329	1000	+	.	gene_id "MSTRG.87268"; transcript_id "ENST00000590121"; exon_number "3"; gene_name "RNASEH2A"; ref_gene_id "ENSG00000104889";
chr19	StringTie	exon	12807419	12807957	1000	+	.	gene_id "MSTRG.87268"; transcript_id "ENST00000590121"; exon_number "4"; gene_name "RNASEH2A"; ref_gene_id "ENSG00000104889";
chr19	StringTie	transcript	12847819	12852171	1000	+	.	gene_id "MSTRG.87268"; transcript_id "ENST00000590204"; gene_name "MAST1"; ref_gene_id "ENSG00000105613";
chr19	StringTie	exon	12847819	12848057	1000	+	.	gene_id "MSTRG.87268"; transcript_id "ENST00000590204"; exon_number "1"; gene_name "MAST1"; ref_gene_id "ENSG00000105613";
chr19	StringTie	exon	12851934	12852035	1000	+	.	gene_id "MSTRG.87268"; transcript_id "ENST00000590204"; exon_number "2"; gene_name "MAST1"; ref_gene_id "ENSG00000105613";
chr19	StringTie	exon	12852115	12852171	1000	+	.	gene_id "MSTRG.87268"; transcript_id "ENST00000590204"; exon_number "3"; gene_name "MAST1"; ref_gene_id "ENSG00000105613";
chr19	StringTie	transcript	12806684	12807505	1000	+	.	gene_id "MSTRG.87268"; transcript_id "ENST00000590279"; gene_name "RNASEH2A"; ref_gene_id "ENSG00000104889";
chr19	StringTie	exon	12806684	12807079	1000	+	.	gene_id "MSTRG.87268"; transcript_id "ENST00000590279"; exon_number "1"; gene_name "RNASEH2A"; ref_gene_id "ENSG00000104889";
chr19	StringTie	exon	12807206	12807505	1000	+	.	gene_id "MSTRG.87268"; transcript_id "ENST00000590279"; exon_number "2"; gene_name "RNASEH2A"; ref_gene_id "ENSG00000104889";
chr19	StringTie	transcript	12868601	12873640	1000	+	.	gene_id "MSTRG.87268"; transcript_id "ENST00000590553"; gene_name "MAST1"; ref_gene_id "ENSG00000105613";
chr19	StringTie	exon	12868601	12868849	1000	+	.	gene_id "MSTRG.87268"; transcript_id "ENST00000590553"; exon_number "1"; gene_name "MAST1"; ref_gene_id "ENSG00000105613";
chr19	StringTie	exon	12869066	12869295	1000	+	.	gene_id "MSTRG.87268"; transcript_id "ENST00000590553"; exon_number "2"; gene_name "MAST1"; ref_gene_id "ENSG00000105613";
chr19	StringTie	exon	12870824	12870946	1000	+	.	gene_id "MSTRG.87268"; transcript_id "ENST00000590553"; exon_number "3"; gene_name "MAST1"; ref_gene_id "ENSG00000105613";
chr19	StringTie	exon	12871036	12871172	1000	+	.	gene_id "MSTRG.87268"; transcript_id "ENST00000590553"; exon_number "4"; gene_name "MAST1"; ref_gene_id "ENSG00000105613";
chr19	StringTie	exon	12873324	12873511	1000	+	.	gene_id "MSTRG.87268"; transcript_id "ENST00000590553"; exon_number "5"; gene_name "MAST1"; ref_gene_id "ENSG00000105613";
chr19	StringTie	exon	12873609	12873640	1000	+	.	gene_id "MSTRG.87268"; transcript_id "ENST00000590553"; exon_number "6"; gene_name "MAST1"; ref_gene_id "ENSG00000105613";
chr19	StringTie	transcript	12838473	12848979	1000	+	.	gene_id "MSTRG.87268"; transcript_id "ENST00000590883"; gene_name "MAST1"; ref_gene_id "ENSG00000105613";
chr19	StringTie	exon	12838473	12838655	1000	+	.	gene_id "MSTRG.87268"; transcript_id "ENST00000590883"; exon_number "1"; gene_name "MAST1"; ref_gene_id "ENSG00000105613";
chr19	StringTie	exon	12840446	12840534	1000	+	.	gene_id "MSTRG.87268"; transcript_id "ENST00000590883"; exon_number "2"; gene_name "MAST1"; ref_gene_id "ENSG00000105613";
chr19	StringTie	exon	12840991	12841066	1000	+	.	gene_id "MSTRG.87268"; transcript_id "ENST00000590883"; exon_number "3"; gene_name "MAST1"; ref_gene_id "ENSG00000105613";
chr19	StringTie	exon	12847290	12847450	1000	+	.	gene_id "MSTRG.87268"; transcript_id "ENST00000590883"; exon_number "4"; gene_name "MAST1"; ref_gene_id "ENSG00000105613";
chr19	StringTie	exon	12847612	12847687	1000	+	.	gene_id "MSTRG.87268"; transcript_id "ENST00000590883"; exon_number "5"; gene_name "MAST1"; ref_gene_id "ENSG00000105613";
chr19	StringTie	exon	12847848	12848979	1000	+	.	gene_id "MSTRG.87268"; transcript_id "ENST00000590883"; exon_number "6"; gene_name "MAST1"; ref_gene_id "ENSG00000105613";
chr19	StringTie	transcript	12833951	12858864	1000	+	.	gene_id "MSTRG.87268"; transcript_id "ENST00000591495"; gene_name "MAST1"; ref_gene_id "ENSG00000105613";
chr19	StringTie	exon	12833951	12834006	1000	+	.	gene_id "MSTRG.87268"; transcript_id "ENST00000591495"; exon_number "1"; gene_name "MAST1"; ref_gene_id "ENSG00000105613";
chr19	StringTie	exon	12838269	12838300	1000	+	.	gene_id "MSTRG.87268"; transcript_id "ENST00000591495"; exon_number "2"; gene_name "MAST1"; ref_gene_id "ENSG00000105613";
chr19	StringTie	exon	12840446	12840534	1000	+	.	gene_id "MSTRG.87268"; transcript_id "ENST00000591495"; exon_number "3"; gene_name "MAST1"; ref_gene_id "ENSG00000105613";
chr19	StringTie	exon	12840991	12841066	1000	+	.	gene_id "MSTRG.87268"; transcript_id "ENST00000591495"; exon_number "4"; gene_name "MAST1"; ref_gene_id "ENSG00000105613";
chr19	StringTie	exon	12843529	12843607	1000	+	.	gene_id "MSTRG.87268"; transcript_id "ENST00000591495"; exon_number "5"; gene_name "MAST1"; ref_gene_id "ENSG00000105613";
chr19	StringTie	exon	12847290	12847450	1000	+	.	gene_id "MSTRG.87268"; transcript_id "ENST00000591495"; exon_number "6"; gene_name "MAST1"; ref_gene_id "ENSG00000105613";
chr19	StringTie	exon	12847612	12847687	1000	+	.	gene_id "MSTRG.87268"; transcript_id "ENST00000591495"; exon_number "7"; gene_name "MAST1"; ref_gene_id "ENSG00000105613";
chr19	StringTie	exon	12847848	12848057	1000	+	.	gene_id "MSTRG.87268"; transcript_id "ENST00000591495"; exon_number "8"; gene_name "MAST1"; ref_gene_id "ENSG00000105613";
chr19	StringTie	exon	12851934	12852035	1000	+	.	gene_id "MSTRG.87268"; transcript_id "ENST00000591495"; exon_number "9"; gene_name "MAST1"; ref_gene_id "ENSG00000105613";
chr19	StringTie	exon	12852115	12852247	1000	+	.	gene_id "MSTRG.87268"; transcript_id "ENST00000591495"; exon_number "10"; gene_name "MAST1"; ref_gene_id "ENSG00000105613";
chr19	StringTie	exon	12852328	12852395	1000	+	.	gene_id "MSTRG.87268"; transcript_id "ENST00000591495"; exon_number "11"; gene_name "MAST1"; ref_gene_id "ENSG00000105613";
chr19	StringTie	exon	12858362	12858441	1000	+	.	gene_id "MSTRG.87268"; transcript_id "ENST00000591495"; exon_number "12"; gene_name "MAST1"; ref_gene_id "ENSG00000105613";
chr19	StringTie	exon	12858531	12858864	1000	+	.	gene_id "MSTRG.87268"; transcript_id "ENST00000591495"; exon_number "13"; gene_name "MAST1"; ref_gene_id "ENSG00000105613";
chr19	StringTie	transcript	12847235	12847801	1000	+	.	gene_id "MSTRG.87268"; transcript_id "ENST00000592713"; gene_name "MAST1"; ref_gene_id "ENSG00000105613";
chr19	StringTie	exon	12847235	12847450	1000	+	.	gene_id "MSTRG.87268"; transcript_id "ENST00000592713"; exon_number "1"; gene_name "MAST1"; ref_gene_id "ENSG00000105613";
chr19	StringTie	exon	12847612	12847801	1000	+	.	gene_id "MSTRG.87268"; transcript_id "ENST00000592713"; exon_number "2"; gene_name "MAST1"; ref_gene_id "ENSG00000105613";
chr19	StringTie	transcript	12806592	12813638	1000	+	.	gene_id "MSTRG.87268"; transcript_id "ENST00000593017"; gene_name "RNASEH2A"; ref_gene_id "ENSG00000104889";
chr19	StringTie	exon	12806592	12807329	1000	+	.	gene_id "MSTRG.87268"; transcript_id "ENST00000593017"; exon_number "1"; gene_name "RNASEH2A"; ref_gene_id "ENSG00000104889";
chr19	StringTie	exon	12807419	12807506	1000	+	.	gene_id "MSTRG.87268"; transcript_id "ENST00000593017"; exon_number "2"; gene_name "RNASEH2A"; ref_gene_id "ENSG00000104889";
chr19	StringTie	exon	12810071	12810208	1000	+	.	gene_id "MSTRG.87268"; transcript_id "ENST00000593017"; exon_number "3"; gene_name "RNASEH2A"; ref_gene_id "ENSG00000104889";
chr19	StringTie	exon	12810317	12810404	1000	+	.	gene_id "MSTRG.87268"; transcript_id "ENST00000593017"; exon_number "4"; gene_name "RNASEH2A"; ref_gene_id "ENSG00000104889";
chr19	StringTie	exon	12813083	12813206	1000	+	.	gene_id "MSTRG.87268"; transcript_id "ENST00000593017"; exon_number "5"; gene_name "RNASEH2A"; ref_gene_id "ENSG00000104889";
chr19	StringTie	exon	12813328	12813638	1000	+	.	gene_id "MSTRG.87268"; transcript_id "ENST00000593017"; exon_number "6"; gene_name "RNASEH2A"; ref_gene_id "ENSG00000104889";
chr19	StringTie	transcript	12852260	12852327	1000	+	.	gene_id "MSTRG.87268"; transcript_id "ENST00000622622"; gene_name "MIR6794"; ref_gene_id "ENSG00000276181";
chr19	StringTie	exon	12852260	12852327	1000	+	.	gene_id "MSTRG.87268"; transcript_id "ENST00000622622"; exon_number "1"; gene_name "MIR6794"; ref_gene_id "ENSG00000276181";
chr19	StringTie	transcript	12791369	12793824	1000	+	.	gene_id "MSTRG.87268"; transcript_id "MSTRG.87268.1";
chr19	StringTie	exon	12791369	12792147	1000	+	.	gene_id "MSTRG.87268"; transcript_id "MSTRG.87268.1"; exon_number "1";
chr19	StringTie	exon	12792171	12793824	1000	+	.	gene_id "MSTRG.87268"; transcript_id "MSTRG.87268.1"; exon_number "2";
chr19	StringTie	transcript	12791410	12793569	1000	+	.	gene_id "MSTRG.87268"; transcript_id "MSTRG.87268.10";
chr19	StringTie	exon	12791410	12792129	1000	+	.	gene_id "MSTRG.87268"; transcript_id "MSTRG.87268.10"; exon_number "1";
chr19	StringTie	exon	12792361	12793569	1000	+	.	gene_id "MSTRG.87268"; transcript_id "MSTRG.87268.10"; exon_number "2";
chr19	StringTie	transcript	12838409	12875018	1000	+	.	gene_id "MSTRG.87268"; transcript_id "MSTRG.87268.100";
chr19	StringTie	exon	12838409	12838655	1000	+	.	gene_id "MSTRG.87268"; transcript_id "MSTRG.87268.100"; exon_number "1";
chr19	StringTie	exon	12840446	12840534	1000	+	.	gene_id "MSTRG.87268"; transcript_id "MSTRG.87268.100"; exon_number "2";
chr19	StringTie	exon	12840991	12841066	1000	+	.	gene_id "MSTRG.87268"; transcript_id "MSTRG.87268.100"; exon_number "3";
chr19	StringTie	exon	12843529	12843607	1000	+	.	gene_id "MSTRG.87268"; transcript_id "MSTRG.87268.100"; exon_number "4";
chr19	StringTie	exon	12847290	12847450	1000	+	.	gene_id "MSTRG.87268"; transcript_id "MSTRG.87268.100"; exon_number "5";
chr19	StringTie	exon	12847612	12848057	1000	+	.	gene_id "MSTRG.87268"; transcript_id "MSTRG.87268.100"; exon_number "6";
chr19	StringTie	exon	12851934	12852035	1000	+	.	gene_id "MSTRG.87268"; transcript_id "MSTRG.87268.100"; exon_number "7";
chr19	StringTie	exon	12852115	12852247	1000	+	.	gene_id "MSTRG.87268"; transcript_id "MSTRG.87268.100"; exon_number "8";
chr19	StringTie	exon	12852328	12852395	1000	+	.	gene_id "MSTRG.87268"; transcript_id "MSTRG.87268.100"; exon_number "9";
chr19	StringTie	exon	12858362	12858441	1000	+	.	gene_id "MSTRG.87268"; transcript_id "MSTRG.87268.100"; exon_number "10";
chr19	StringTie	exon	12858531	12858741	1000	+	.	gene_id "MSTRG.87268"; transcript_id "MSTRG.87268.100"; exon_number "11";
chr19	StringTie	exon	12864809	12864947	1000	+	.	gene_id "MSTRG.87268"; transcript_id "MSTRG.87268.100"; exon_number "12";
chr19	StringTie	exon	12865046	12865481	1000	+	.	gene_id "MSTRG.87268"; transcript_id "MSTRG.87268.100"; exon_number "13";
chr19	StringTie	exon	12865717	12866762	1000	+	.	gene_id "MSTRG.87268"; transcript_id "MSTRG.87268.100"; exon_number "14";
chr19	StringTie	exon	12867474	12867977	1000	+	.	gene_id "MSTRG.87268"; transcript_id "MSTRG.87268.100"; exon_number "15";
chr19	StringTie	exon	12868643	12868849	1000	+	.	gene_id "MSTRG.87268"; transcript_id "MSTRG.87268.100"; exon_number "16";
chr19	StringTie	exon	12869066	12869295	1000	+	.	gene_id "MSTRG.87268"; transcript_id "MSTRG.87268.100"; exon_number "17";
chr19	StringTie	exon	12870824	12870946	1000	+	.	gene_id "MSTRG.87268"; transcript_id "MSTRG.87268.100"; exon_number "18";
chr19	StringTie	exon	12871036	12871172	1000	+	.	gene_id "MSTRG.87268"; transcript_id "MSTRG.87268.100"; exon_number "19";
chr19	StringTie	exon	12873324	12873511	1000	+	.	gene_id "MSTRG.87268"; transcript_id "MSTRG.87268.100"; exon_number "20";
chr19	StringTie	exon	12873609	12875018	1000	+	.	gene_id "MSTRG.87268"; transcript_id "MSTRG.87268.100"; exon_number "21";
chr19	StringTie	transcript	12838455	12875198	1000	+	.	gene_id "MSTRG.87268"; transcript_id "MSTRG.87268.101";
chr19	StringTie	exon	12838455	12838655	1000	+	.	gene_id "MSTRG.87268"; transcript_id "MSTRG.87268.101"; exon_number "1";
chr19	StringTie	exon	12840446	12840534	1000	+	.	gene_id "MSTRG.87268"; transcript_id "MSTRG.87268.101"; exon_number "2";
chr19	StringTie	exon	12840991	12841066	1000	+	.	gene_id "MSTRG.87268"; transcript_id "MSTRG.87268.101"; exon_number "3";
chr19	StringTie	exon	12847290	12847450	1000	+	.	gene_id "MSTRG.87268"; transcript_id "MSTRG.87268.101"; exon_number "4";
chr19	StringTie	exon	12847612	12847687	1000	+	.	gene_id "MSTRG.87268"; transcript_id "MSTRG.87268.101"; exon_number "5";
chr19	StringTie	exon	12847848	12848057	1000	+	.	gene_id "MSTRG.87268"; transcript_id "MSTRG.87268.101"; exon_number "6";
chr19	StringTie	exon	12851934	12852035	1000	+	.	gene_id "MSTRG.87268"; transcript_id "MSTRG.87268.101"; exon_number "7";
chr19	StringTie	exon	12852115	12852395	1000	+	.	gene_id "MSTRG.87268"; transcript_id "MSTRG.87268.101"; exon_number "8";
chr19	StringTie	exon	12858362	12858441	1000	+	.	gene_id "MSTRG.87268"; transcript_id "MSTRG.87268.101"; exon_number "9";
chr19	StringTie	exon	12858531	12858739	1000	+	.	gene_id "MSTRG.87268"; transcript_id "MSTRG.87268.101"; exon_number "10";
chr19	StringTie	exon	12864809	12864947	1000	+	.	gene_id "MSTRG.87268"; transcript_id "MSTRG.87268.101"; exon_number "11";
chr19	StringTie	exon	12865046	12865481	1000	+	.	gene_id "MSTRG.87268"; transcript_id "MSTRG.87268.101"; exon_number "12";
chr19	StringTie	exon	12865717	12865818	1000	+	.	gene_id "MSTRG.87268"; transcript_id "MSTRG.87268.101"; exon_number "13";
chr19	StringTie	exon	12865980	12866102	1000	+	.	gene_id "MSTRG.87268"; transcript_id "MSTRG.87268.101"; exon_number "14";
chr19	StringTie	exon	12866653	12866762	1000	+	.	gene_id "MSTRG.87268"; transcript_id "MSTRG.87268.101"; exon_number "15";
chr19	StringTie	exon	12867474	12867652	1000	+	.	gene_id "MSTRG.87268"; transcript_id "MSTRG.87268.101"; exon_number "16";
chr19	StringTie	exon	12867730	12867977	1000	+	.	gene_id "MSTRG.87268"; transcript_id "MSTRG.87268.101"; exon_number "17";
chr19	StringTie	exon	12868643	12868849	1000	+	.	gene_id "MSTRG.87268"; transcript_id "MSTRG.87268.101"; exon_number "18";
chr19	StringTie	exon	12869066	12869295	1000	+	.	gene_id "MSTRG.87268"; transcript_id "MSTRG.87268.101"; exon_number "19";
chr19	StringTie	exon	12870824	12870946	1000	+	.	gene_id "MSTRG.87268"; transcript_id "MSTRG.87268.101"; exon_number "20";
chr19	StringTie	exon	12871036	12871172	1000	+	.	gene_id "MSTRG.87268"; transcript_id "MSTRG.87268.101"; exon_number "21";
chr19	StringTie	exon	12873324	12873511	1000	+	.	gene_id "MSTRG.87268"; transcript_id "MSTRG.87268.101"; exon_number "22";
chr19	StringTie	exon	12873609	12875198	1000	+	.	gene_id "MSTRG.87268"; transcript_id "MSTRG.87268.101"; exon_number "23";
chr19	StringTie	transcript	12838472	12875147	1000	+	.	gene_id "MSTRG.87268"; transcript_id "MSTRG.87268.102";
chr19	StringTie	exon	12838472	12838655	1000	+	.	gene_id "MSTRG.87268"; transcript_id "MSTRG.87268.102"; exon_number "1";
chr19	StringTie	exon	12840446	12840534	1000	+	.	gene_id "MSTRG.87268"; transcript_id "MSTRG.87268.102"; exon_number "2";
chr19	StringTie	exon	12840991	12841066	1000	+	.	gene_id "MSTRG.87268"; transcript_id "MSTRG.87268.102"; exon_number "3";
chr19	StringTie	exon	12843529	12843607	1000	+	.	gene_id "MSTRG.87268"; transcript_id "MSTRG.87268.102"; exon_number "4";
chr19	StringTie	exon	12847290	12847450	1000	+	.	gene_id "MSTRG.87268"; transcript_id "MSTRG.87268.102"; exon_number "5";
chr19	StringTie	exon	12847612	12847687	1000	+	.	gene_id "MSTRG.87268"; transcript_id "MSTRG.87268.102"; exon_number "6";
chr19	StringTie	exon	12847848	12848057	1000	+	.	gene_id "MSTRG.87268"; transcript_id "MSTRG.87268.102"; exon_number "7";
chr19	StringTie	exon	12851934	12852035	1000	+	.	gene_id "MSTRG.87268"; transcript_id "MSTRG.87268.102"; exon_number "8";
chr19	StringTie	exon	12852115	12852247	1000	+	.	gene_id "MSTRG.87268"; transcript_id "MSTRG.87268.102"; exon_number "9";
chr19	StringTie	exon	12852328	12852395	1000	+	.	gene_id "MSTRG.87268"; transcript_id "MSTRG.87268.102"; exon_number "10";
chr19	StringTie	exon	12858362	12858441	1000	+	.	gene_id "MSTRG.87268"; transcript_id "MSTRG.87268.102"; exon_number "11";
chr19	StringTie	exon	12858531	12858739	1000	+	.	gene_id "MSTRG.87268"; transcript_id "MSTRG.87268.102"; exon_number "12";
chr19	StringTie	exon	12864809	12864947	1000	+	.	gene_id "MSTRG.87268"; transcript_id "MSTRG.87268.102"; exon_number "13";
chr19	StringTie	exon	12865046	12865178	1000	+	.	gene_id "MSTRG.87268"; transcript_id "MSTRG.87268.102"; exon_number "14";
chr19	StringTie	exon	12865717	12865818	1000	+	.	gene_id "MSTRG.87268"; transcript_id "MSTRG.87268.102"; exon_number "15";
chr19	StringTie	exon	12865980	12866102	1000	+	.	gene_id "MSTRG.87268"; transcript_id "MSTRG.87268.102"; exon_number "16";
chr19	StringTie	exon	12866653	12866762	1000	+	.	gene_id "MSTRG.87268"; transcript_id "MSTRG.87268.102"; exon_number "17";
chr19	StringTie	exon	12867474	12867977	1000	+	.	gene_id "MSTRG.87268"; transcript_id "MSTRG.87268.102"; exon_number "18";
chr19	StringTie	exon	12868643	12868849	1000	+	.	gene_id "MSTRG.87268"; transcript_id "MSTRG.87268.102"; exon_number "19";
chr19	StringTie	exon	12869066	12869295	1000	+	.	gene_id "MSTRG.87268"; transcript_id "MSTRG.87268.102"; exon_number "20";
chr19	StringTie	exon	12870824	12870946	1000	+	.	gene_id "MSTRG.87268"; transcript_id "MSTRG.87268.102"; exon_number "21";
chr19	StringTie	exon	12871036	12871172	1000	+	.	gene_id "MSTRG.87268"; transcript_id "MSTRG.87268.102"; exon_number "22";
chr19	StringTie	exon	12873324	12873511	1000	+	.	gene_id "MSTRG.87268"; transcript_id "MSTRG.87268.102"; exon_number "23";
chr19	StringTie	exon	12873609	12875147	1000	+	.	gene_id "MSTRG.87268"; transcript_id "MSTRG.87268.102"; exon_number "24";
chr19	StringTie	transcript	12838473	12875104	1000	+	.	gene_id "MSTRG.87268"; transcript_id "MSTRG.87268.103";
chr19	StringTie	exon	12838473	12838655	1000	+	.	gene_id "MSTRG.87268"; transcript_id "MSTRG.87268.103"; exon_number "1";
chr19	StringTie	exon	12840446	12840534	1000	+	.	gene_id "MSTRG.87268"; transcript_id "MSTRG.87268.103"; exon_number "2";
chr19	StringTie	exon	12840991	12841066	1000	+	.	gene_id "MSTRG.87268"; transcript_id "MSTRG.87268.103"; exon_number "3";
chr19	StringTie	exon	12847290	12847450	1000	+	.	gene_id "MSTRG.87268"; transcript_id "MSTRG.87268.103"; exon_number "4";
chr19	StringTie	exon	12847612	12847687	1000	+	.	gene_id "MSTRG.87268"; transcript_id "MSTRG.87268.103"; exon_number "5";
chr19	StringTie	exon	12847848	12848057	1000	+	.	gene_id "MSTRG.87268"; transcript_id "MSTRG.87268.103"; exon_number "6";
chr19	StringTie	exon	12851934	12852035	1000	+	.	gene_id "MSTRG.87268"; transcript_id "MSTRG.87268.103"; exon_number "7";
chr19	StringTie	exon	12852115	12852247	1000	+	.	gene_id "MSTRG.87268"; transcript_id "MSTRG.87268.103"; exon_number "8";
chr19	StringTie	exon	12852328	12852395	1000	+	.	gene_id "MSTRG.87268"; transcript_id "MSTRG.87268.103"; exon_number "9";
chr19	StringTie	exon	12855725	12855767	1000	+	.	gene_id "MSTRG.87268"; transcript_id "MSTRG.87268.103"; exon_number "10";
chr19	StringTie	exon	12858362	12858441	1000	+	.	gene_id "MSTRG.87268"; transcript_id "MSTRG.87268.103"; exon_number "11";
chr19	StringTie	exon	12858531	12858739	1000	+	.	gene_id "MSTRG.87268"; transcript_id "MSTRG.87268.103"; exon_number "12";
chr19	StringTie	exon	12864809	12865481	1000	+	.	gene_id "MSTRG.87268"; transcript_id "MSTRG.87268.103"; exon_number "13";
chr19	StringTie	exon	12865717	12865818	1000	+	.	gene_id "MSTRG.87268"; transcript_id "MSTRG.87268.103"; exon_number "14";
chr19	StringTie	exon	12865980	12866102	1000	+	.	gene_id "MSTRG.87268"; transcript_id "MSTRG.87268.103"; exon_number "15";
chr19	StringTie	exon	12866653	12866762	1000	+	.	gene_id "MSTRG.87268"; transcript_id "MSTRG.87268.103"; exon_number "16";
chr19	StringTie	exon	12867474	12867652	1000	+	.	gene_id "MSTRG.87268"; transcript_id "MSTRG.87268.103"; exon_number "17";
chr19	StringTie	exon	12867730	12867977	1000	+	.	gene_id "MSTRG.87268"; transcript_id "MSTRG.87268.103"; exon_number "18";
chr19	StringTie	exon	12868643	12868849	1000	+	.	gene_id "MSTRG.87268"; transcript_id "MSTRG.87268.103"; exon_number "19";
chr19	StringTie	exon	12869066	12869295	1000	+	.	gene_id "MSTRG.87268"; transcript_id "MSTRG.87268.103"; exon_number "20";
chr19	StringTie	exon	12870824	12870946	1000	+	.	gene_id "MSTRG.87268"; transcript_id "MSTRG.87268.103"; exon_number "21";
chr19	StringTie	exon	12871036	12871172	1000	+	.	gene_id "MSTRG.87268"; transcript_id "MSTRG.87268.103"; exon_number "22";
chr19	StringTie	exon	12873324	12873511	1000	+	.	gene_id "MSTRG.87268"; transcript_id "MSTRG.87268.103"; exon_number "23";
chr19	StringTie	exon	12873609	12875104	1000	+	.	gene_id "MSTRG.87268"; transcript_id "MSTRG.87268.103"; exon_number "24";
chr19	StringTie	transcript	12838473	12852506	1000	+	.	gene_id "MSTRG.87268"; transcript_id "MSTRG.87268.104";
chr19	StringTie	exon	12838473	12838655	1000	+	.	gene_id "MSTRG.87268"; transcript_id "MSTRG.87268.104"; exon_number "1";
chr19	StringTie	exon	12840446	12840534	1000	+	.	gene_id "MSTRG.87268"; transcript_id "MSTRG.87268.104"; exon_number "2";
chr19	StringTie	exon	12840991	12841066	1000	+	.	gene_id "MSTRG.87268"; transcript_id "MSTRG.87268.104"; exon_number "3";
chr19	StringTie	exon	12847290	12847450	1000	+	.	gene_id "MSTRG.87268"; transcript_id "MSTRG.87268.104"; exon_number "4";
chr19	StringTie	exon	12847612	12847687	1000	+	.	gene_id "MSTRG.87268"; transcript_id "MSTRG.87268.104"; exon_number "5";
chr19	StringTie	exon	12847848	12848057	1000	+	.	gene_id "MSTRG.87268"; transcript_id "MSTRG.87268.104"; exon_number "6";
chr19	StringTie	exon	12851934	12852035	1000	+	.	gene_id "MSTRG.87268"; transcript_id "MSTRG.87268.104"; exon_number "7";
chr19	StringTie	exon	12852115	12852247	1000	+	.	gene_id "MSTRG.87268"; transcript_id "MSTRG.87268.104"; exon_number "8";
chr19	StringTie	exon	12852328	12852395	1000	+	.	gene_id "MSTRG.87268"; transcript_id "MSTRG.87268.104"; exon_number "9";
chr19	StringTie	exon	12852478	12852506	1000	+	.	gene_id "MSTRG.87268"; transcript_id "MSTRG.87268.104"; exon_number "10";
chr19	StringTie	transcript	12838473	12861154	1000	+	.	gene_id "MSTRG.87268"; transcript_id "MSTRG.87268.105";
chr19	StringTie	exon	12838473	12838655	1000	+	.	gene_id "MSTRG.87268"; transcript_id "MSTRG.87268.105"; exon_number "1";
chr19	StringTie	exon	12840446	12840534	1000	+	.	gene_id "MSTRG.87268"; transcript_id "MSTRG.87268.105"; exon_number "2";
chr19	StringTie	exon	12840991	12841066	1000	+	.	gene_id "MSTRG.87268"; transcript_id "MSTRG.87268.105"; exon_number "3";
chr19	StringTie	exon	12847290	12847450	1000	+	.	gene_id "MSTRG.87268"; transcript_id "MSTRG.87268.105"; exon_number "4";
chr19	StringTie	exon	12847612	12847687	1000	+	.	gene_id "MSTRG.87268"; transcript_id "MSTRG.87268.105"; exon_number "5";
chr19	StringTie	exon	12847848	12848057	1000	+	.	gene_id "MSTRG.87268"; transcript_id "MSTRG.87268.105"; exon_number "6";
chr19	StringTie	exon	12851934	12852035	1000	+	.	gene_id "MSTRG.87268"; transcript_id "MSTRG.87268.105"; exon_number "7";
chr19	StringTie	exon	12852115	12852247	1000	+	.	gene_id "MSTRG.87268"; transcript_id "MSTRG.87268.105"; exon_number "8";
chr19	StringTie	exon	12852328	12852395	1000	+	.	gene_id "MSTRG.87268"; transcript_id "MSTRG.87268.105"; exon_number "9";
chr19	StringTie	exon	12855725	12855767	1000	+	.	gene_id "MSTRG.87268"; transcript_id "MSTRG.87268.105"; exon_number "10";
chr19	StringTie	exon	12858362	12858431	1000	+	.	gene_id "MSTRG.87268"; transcript_id "MSTRG.87268.105"; exon_number "11";
chr19	StringTie	exon	12858531	12861154	1000	+	.	gene_id "MSTRG.87268"; transcript_id "MSTRG.87268.105"; exon_number "12";
chr19	StringTie	transcript	12838473	12865428	1000	+	.	gene_id "MSTRG.87268"; transcript_id "MSTRG.87268.106";
chr19	StringTie	exon	12838473	12838655	1000	+	.	gene_id "MSTRG.87268"; transcript_id "MSTRG.87268.106"; exon_number "1";
chr19	StringTie	exon	12840446	12840534	1000	+	.	gene_id "MSTRG.87268"; transcript_id "MSTRG.87268.106"; exon_number "2";
chr19	StringTie	exon	12840991	12841066	1000	+	.	gene_id "MSTRG.87268"; transcript_id "MSTRG.87268.106"; exon_number "3";
chr19	StringTie	exon	12847290	12847450	1000	+	.	gene_id "MSTRG.87268"; transcript_id "MSTRG.87268.106"; exon_number "4";
chr19	StringTie	exon	12847612	12847687	1000	+	.	gene_id "MSTRG.87268"; transcript_id "MSTRG.87268.106"; exon_number "5";
chr19	StringTie	exon	12847848	12848057	1000	+	.	gene_id "MSTRG.87268"; transcript_id "MSTRG.87268.106"; exon_number "6";
chr19	StringTie	exon	12851934	12852035	1000	+	.	gene_id "MSTRG.87268"; transcript_id "MSTRG.87268.106"; exon_number "7";
chr19	StringTie	exon	12852115	12852247	1000	+	.	gene_id "MSTRG.87268"; transcript_id "MSTRG.87268.106"; exon_number "8";
chr19	StringTie	exon	12852328	12852395	1000	+	.	gene_id "MSTRG.87268"; transcript_id "MSTRG.87268.106"; exon_number "9";
chr19	StringTie	exon	12855725	12855767	1000	+	.	gene_id "MSTRG.87268"; transcript_id "MSTRG.87268.106"; exon_number "10";
chr19	StringTie	exon	12858362	12858441	1000	+	.	gene_id "MSTRG.87268"; transcript_id "MSTRG.87268.106"; exon_number "11";
chr19	StringTie	exon	12858531	12858739	1000	+	.	gene_id "MSTRG.87268"; transcript_id "MSTRG.87268.106"; exon_number "12";
chr19	StringTie	exon	12864809	12864947	1000	+	.	gene_id "MSTRG.87268"; transcript_id "MSTRG.87268.106"; exon_number "13";
chr19	StringTie	exon	12865046	12865428	1000	+	.	gene_id "MSTRG.87268"; transcript_id "MSTRG.87268.106"; exon_number "14";
chr19	StringTie	transcript	12838477	12859315	1000	+	.	gene_id "MSTRG.87268"; transcript_id "MSTRG.87268.108";
chr19	StringTie	exon	12838477	12838655	1000	+	.	gene_id "MSTRG.87268"; transcript_id "MSTRG.87268.108"; exon_number "1";
chr19	StringTie	exon	12840446	12840534	1000	+	.	gene_id "MSTRG.87268"; transcript_id "MSTRG.87268.108"; exon_number "2";
chr19	StringTie	exon	12840991	12841066	1000	+	.	gene_id "MSTRG.87268"; transcript_id "MSTRG.87268.108"; exon_number "3";
chr19	StringTie	exon	12843529	12843607	1000	+	.	gene_id "MSTRG.87268"; transcript_id "MSTRG.87268.108"; exon_number "4";
chr19	StringTie	exon	12847290	12847450	1000	+	.	gene_id "MSTRG.87268"; transcript_id "MSTRG.87268.108"; exon_number "5";
chr19	StringTie	exon	12847612	12847687	1000	+	.	gene_id "MSTRG.87268"; transcript_id "MSTRG.87268.108"; exon_number "6";
chr19	StringTie	exon	12847848	12848057	1000	+	.	gene_id "MSTRG.87268"; transcript_id "MSTRG.87268.108"; exon_number "7";
chr19	StringTie	exon	12851934	12852035	1000	+	.	gene_id "MSTRG.87268"; transcript_id "MSTRG.87268.108"; exon_number "8";
chr19	StringTie	exon	12852115	12852247	1000	+	.	gene_id "MSTRG.87268"; transcript_id "MSTRG.87268.108"; exon_number "9";
chr19	StringTie	exon	12852328	12852395	1000	+	.	gene_id "MSTRG.87268"; transcript_id "MSTRG.87268.108"; exon_number "10";
chr19	StringTie	exon	12858362	12858431	1000	+	.	gene_id "MSTRG.87268"; transcript_id "MSTRG.87268.108"; exon_number "11";
chr19	StringTie	exon	12858531	12859315	1000	+	.	gene_id "MSTRG.87268"; transcript_id "MSTRG.87268.108"; exon_number "12";
chr19	StringTie	transcript	12838479	12874944	1000	+	.	gene_id "MSTRG.87268"; transcript_id "MSTRG.87268.109";
chr19	StringTie	exon	12838479	12838655	1000	+	.	gene_id "MSTRG.87268"; transcript_id "MSTRG.87268.109"; exon_number "1";
chr19	StringTie	exon	12840446	12840534	1000	+	.	gene_id "MSTRG.87268"; transcript_id "MSTRG.87268.109"; exon_number "2";
chr19	StringTie	exon	12840991	12841066	1000	+	.	gene_id "MSTRG.87268"; transcript_id "MSTRG.87268.109"; exon_number "3";
chr19	StringTie	exon	12843529	12843607	1000	+	.	gene_id "MSTRG.87268"; transcript_id "MSTRG.87268.109"; exon_number "4";
chr19	StringTie	exon	12847290	12847450	1000	+	.	gene_id "MSTRG.87268"; transcript_id "MSTRG.87268.109"; exon_number "5";
chr19	StringTie	exon	12847612	12848057	1000	+	.	gene_id "MSTRG.87268"; transcript_id "MSTRG.87268.109"; exon_number "6";
chr19	StringTie	exon	12851934	12852035	1000	+	.	gene_id "MSTRG.87268"; transcript_id "MSTRG.87268.109"; exon_number "7";
chr19	StringTie	exon	12852115	12852247	1000	+	.	gene_id "MSTRG.87268"; transcript_id "MSTRG.87268.109"; exon_number "8";
chr19	StringTie	exon	12852328	12852395	1000	+	.	gene_id "MSTRG.87268"; transcript_id "MSTRG.87268.109"; exon_number "9";
chr19	StringTie	exon	12858362	12858441	1000	+	.	gene_id "MSTRG.87268"; transcript_id "MSTRG.87268.109"; exon_number "10";
chr19	StringTie	exon	12858531	12858739	1000	+	.	gene_id "MSTRG.87268"; transcript_id "MSTRG.87268.109"; exon_number "11";
chr19	StringTie	exon	12864809	12864947	1000	+	.	gene_id "MSTRG.87268"; transcript_id "MSTRG.87268.109"; exon_number "12";
chr19	StringTie	exon	12865046	12865178	1000	+	.	gene_id "MSTRG.87268"; transcript_id "MSTRG.87268.109"; exon_number "13";
chr19	StringTie	exon	12865316	12865481	1000	+	.	gene_id "MSTRG.87268"; transcript_id "MSTRG.87268.109"; exon_number "14";
chr19	StringTie	exon	12865717	12865818	1000	+	.	gene_id "MSTRG.87268"; transcript_id "MSTRG.87268.109"; exon_number "15";
chr19	StringTie	exon	12865980	12866165	1000	+	.	gene_id "MSTRG.87268"; transcript_id "MSTRG.87268.109"; exon_number "16";
chr19	StringTie	exon	12866653	12866762	1000	+	.	gene_id "MSTRG.87268"; transcript_id "MSTRG.87268.109"; exon_number "17";
chr19	StringTie	exon	12867474	12867652	1000	+	.	gene_id "MSTRG.87268"; transcript_id "MSTRG.87268.109"; exon_number "18";
chr19	StringTie	exon	12867730	12867977	1000	+	.	gene_id "MSTRG.87268"; transcript_id "MSTRG.87268.109"; exon_number "19";
chr19	StringTie	exon	12868643	12868849	1000	+	.	gene_id "MSTRG.87268"; transcript_id "MSTRG.87268.109"; exon_number "20";
chr19	StringTie	exon	12869066	12869295	1000	+	.	gene_id "MSTRG.87268"; transcript_id "MSTRG.87268.109"; exon_number "21";
chr19	StringTie	exon	12870824	12870946	1000	+	.	gene_id "MSTRG.87268"; transcript_id "MSTRG.87268.109"; exon_number "22";
chr19	StringTie	exon	12871036	12871172	1000	+	.	gene_id "MSTRG.87268"; transcript_id "MSTRG.87268.109"; exon_number "23";
chr19	StringTie	exon	12873324	12873511	1000	+	.	gene_id "MSTRG.87268"; transcript_id "MSTRG.87268.109"; exon_number "24";
chr19	StringTie	exon	12873609	12874944	1000	+	.	gene_id "MSTRG.87268"; transcript_id "MSTRG.87268.109"; exon_number "25";
chr19	StringTie	transcript	12791417	12793610	1000	+	.	gene_id "MSTRG.87268"; transcript_id "MSTRG.87268.11";
chr19	StringTie	exon	12791417	12791961	1000	+	.	gene_id "MSTRG.87268"; transcript_id "MSTRG.87268.11"; exon_number "1";
chr19	StringTie	exon	12792145	12793610	1000	+	.	gene_id "MSTRG.87268"; transcript_id "MSTRG.87268.11"; exon_number "2";
chr19	StringTie	transcript	12838501	12864896	1000	+	.	gene_id "MSTRG.87268"; transcript_id "MSTRG.87268.110";
chr19	StringTie	exon	12838501	12838655	1000	+	.	gene_id "MSTRG.87268"; transcript_id "MSTRG.87268.110"; exon_number "1";
chr19	StringTie	exon	12840446	12840534	1000	+	.	gene_id "MSTRG.87268"; transcript_id "MSTRG.87268.110"; exon_number "2";
chr19	StringTie	exon	12840991	12841066	1000	+	.	gene_id "MSTRG.87268"; transcript_id "MSTRG.87268.110"; exon_number "3";
chr19	StringTie	exon	12843529	12843607	1000	+	.	gene_id "MSTRG.87268"; transcript_id "MSTRG.87268.110"; exon_number "4";
chr19	StringTie	exon	12847290	12847450	1000	+	.	gene_id "MSTRG.87268"; transcript_id "MSTRG.87268.110"; exon_number "5";
chr19	StringTie	exon	12847612	12847687	1000	+	.	gene_id "MSTRG.87268"; transcript_id "MSTRG.87268.110"; exon_number "6";
chr19	StringTie	exon	12847848	12848057	1000	+	.	gene_id "MSTRG.87268"; transcript_id "MSTRG.87268.110"; exon_number "7";
chr19	StringTie	exon	12851934	12852035	1000	+	.	gene_id "MSTRG.87268"; transcript_id "MSTRG.87268.110"; exon_number "8";
chr19	StringTie	exon	12852115	12852247	1000	+	.	gene_id "MSTRG.87268"; transcript_id "MSTRG.87268.110"; exon_number "9";
chr19	StringTie	exon	12852328	12852395	1000	+	.	gene_id "MSTRG.87268"; transcript_id "MSTRG.87268.110"; exon_number "10";
chr19	StringTie	exon	12855725	12855767	1000	+	.	gene_id "MSTRG.87268"; transcript_id "MSTRG.87268.110"; exon_number "11";
chr19	StringTie	exon	12858174	12858441	1000	+	.	gene_id "MSTRG.87268"; transcript_id "MSTRG.87268.110"; exon_number "12";
chr19	StringTie	exon	12858531	12858739	1000	+	.	gene_id "MSTRG.87268"; transcript_id "MSTRG.87268.110"; exon_number "13";
chr19	StringTie	exon	12864809	12864896	1000	+	.	gene_id "MSTRG.87268"; transcript_id "MSTRG.87268.110"; exon_number "14";
chr19	StringTie	transcript	12838506	12866751	1000	+	.	gene_id "MSTRG.87268"; transcript_id "MSTRG.87268.111";
chr19	StringTie	exon	12838506	12838655	1000	+	.	gene_id "MSTRG.87268"; transcript_id "MSTRG.87268.111"; exon_number "1";
chr19	StringTie	exon	12840458	12840534	1000	+	.	gene_id "MSTRG.87268"; transcript_id "MSTRG.87268.111"; exon_number "2";
chr19	StringTie	exon	12840991	12841066	1000	+	.	gene_id "MSTRG.87268"; transcript_id "MSTRG.87268.111"; exon_number "3";
chr19	StringTie	exon	12843529	12843607	1000	+	.	gene_id "MSTRG.87268"; transcript_id "MSTRG.87268.111"; exon_number "4";
chr19	StringTie	exon	12847290	12847450	1000	+	.	gene_id "MSTRG.87268"; transcript_id "MSTRG.87268.111"; exon_number "5";
chr19	StringTie	exon	12847612	12847687	1000	+	.	gene_id "MSTRG.87268"; transcript_id "MSTRG.87268.111"; exon_number "6";
chr19	StringTie	exon	12847848	12848057	1000	+	.	gene_id "MSTRG.87268"; transcript_id "MSTRG.87268.111"; exon_number "7";
chr19	StringTie	exon	12851934	12852035	1000	+	.	gene_id "MSTRG.87268"; transcript_id "MSTRG.87268.111"; exon_number "8";
chr19	StringTie	exon	12852115	12852247	1000	+	.	gene_id "MSTRG.87268"; transcript_id "MSTRG.87268.111"; exon_number "9";
chr19	StringTie	exon	12852328	12852395	1000	+	.	gene_id "MSTRG.87268"; transcript_id "MSTRG.87268.111"; exon_number "10";
chr19	StringTie	exon	12858362	12858441	1000	+	.	gene_id "MSTRG.87268"; transcript_id "MSTRG.87268.111"; exon_number "11";
chr19	StringTie	exon	12858531	12858741	1000	+	.	gene_id "MSTRG.87268"; transcript_id "MSTRG.87268.111"; exon_number "12";
chr19	StringTie	exon	12864809	12864947	1000	+	.	gene_id "MSTRG.87268"; transcript_id "MSTRG.87268.111"; exon_number "13";
chr19	StringTie	exon	12865046	12865481	1000	+	.	gene_id "MSTRG.87268"; transcript_id "MSTRG.87268.111"; exon_number "14";
chr19	StringTie	exon	12865717	12865818	1000	+	.	gene_id "MSTRG.87268"; transcript_id "MSTRG.87268.111"; exon_number "15";
chr19	StringTie	exon	12865980	12866102	1000	+	.	gene_id "MSTRG.87268"; transcript_id "MSTRG.87268.111"; exon_number "16";
chr19	StringTie	exon	12866653	12866751	1000	+	.	gene_id "MSTRG.87268"; transcript_id "MSTRG.87268.111"; exon_number "17";
chr19	StringTie	transcript	12838508	12874951	1000	+	.	gene_id "MSTRG.87268"; transcript_id "MSTRG.87268.112";
chr19	StringTie	exon	12838508	12838655	1000	+	.	gene_id "MSTRG.87268"; transcript_id "MSTRG.87268.112"; exon_number "1";
chr19	StringTie	exon	12840446	12840534	1000	+	.	gene_id "MSTRG.87268"; transcript_id "MSTRG.87268.112"; exon_number "2";
chr19	StringTie	exon	12840991	12841066	1000	+	.	gene_id "MSTRG.87268"; transcript_id "MSTRG.87268.112"; exon_number "3";
chr19	StringTie	exon	12843529	12843607	1000	+	.	gene_id "MSTRG.87268"; transcript_id "MSTRG.87268.112"; exon_number "4";
chr19	StringTie	exon	12847290	12847450	1000	+	.	gene_id "MSTRG.87268"; transcript_id "MSTRG.87268.112"; exon_number "5";
chr19	StringTie	exon	12847612	12847687	1000	+	.	gene_id "MSTRG.87268"; transcript_id "MSTRG.87268.112"; exon_number "6";
chr19	StringTie	exon	12847848	12848057	1000	+	.	gene_id "MSTRG.87268"; transcript_id "MSTRG.87268.112"; exon_number "7";
chr19	StringTie	exon	12851934	12852035	1000	+	.	gene_id "MSTRG.87268"; transcript_id "MSTRG.87268.112"; exon_number "8";
chr19	StringTie	exon	12852115	12852247	1000	+	.	gene_id "MSTRG.87268"; transcript_id "MSTRG.87268.112"; exon_number "9";
chr19	StringTie	exon	12852328	12852395	1000	+	.	gene_id "MSTRG.87268"; transcript_id "MSTRG.87268.112"; exon_number "10";
chr19	StringTie	exon	12855725	12855767	1000	+	.	gene_id "MSTRG.87268"; transcript_id "MSTRG.87268.112"; exon_number "11";
chr19	StringTie	exon	12858362	12858441	1000	+	.	gene_id "MSTRG.87268"; transcript_id "MSTRG.87268.112"; exon_number "12";
chr19	StringTie	exon	12858531	12858739	1000	+	.	gene_id "MSTRG.87268"; transcript_id "MSTRG.87268.112"; exon_number "13";
chr19	StringTie	exon	12870824	12870946	1000	+	.	gene_id "MSTRG.87268"; transcript_id "MSTRG.87268.112"; exon_number "14";
chr19	StringTie	exon	12871036	12871172	1000	+	.	gene_id "MSTRG.87268"; transcript_id "MSTRG.87268.112"; exon_number "15";
chr19	StringTie	exon	12873324	12873511	1000	+	.	gene_id "MSTRG.87268"; transcript_id "MSTRG.87268.112"; exon_number "16";
chr19	StringTie	exon	12873609	12874951	1000	+	.	gene_id "MSTRG.87268"; transcript_id "MSTRG.87268.112"; exon_number "17";
chr19	StringTie	transcript	12838511	12875003	1000	+	.	gene_id "MSTRG.87268"; transcript_id "MSTRG.87268.113";
chr19	StringTie	exon	12838511	12838655	1000	+	.	gene_id "MSTRG.87268"; transcript_id "MSTRG.87268.113"; exon_number "1";
chr19	StringTie	exon	12840458	12840534	1000	+	.	gene_id "MSTRG.87268"; transcript_id "MSTRG.87268.113"; exon_number "2";
chr19	StringTie	exon	12840991	12841066	1000	+	.	gene_id "MSTRG.87268"; transcript_id "MSTRG.87268.113"; exon_number "3";
chr19	StringTie	exon	12843529	12843607	1000	+	.	gene_id "MSTRG.87268"; transcript_id "MSTRG.87268.113"; exon_number "4";
chr19	StringTie	exon	12847290	12847450	1000	+	.	gene_id "MSTRG.87268"; transcript_id "MSTRG.87268.113"; exon_number "5";
chr19	StringTie	exon	12847612	12847687	1000	+	.	gene_id "MSTRG.87268"; transcript_id "MSTRG.87268.113"; exon_number "6";
chr19	StringTie	exon	12847848	12848057	1000	+	.	gene_id "MSTRG.87268"; transcript_id "MSTRG.87268.113"; exon_number "7";
chr19	StringTie	exon	12851934	12852035	1000	+	.	gene_id "MSTRG.87268"; transcript_id "MSTRG.87268.113"; exon_number "8";
chr19	StringTie	exon	12852115	12852247	1000	+	.	gene_id "MSTRG.87268"; transcript_id "MSTRG.87268.113"; exon_number "9";
chr19	StringTie	exon	12852328	12852395	1000	+	.	gene_id "MSTRG.87268"; transcript_id "MSTRG.87268.113"; exon_number "10";
chr19	StringTie	exon	12855725	12855767	1000	+	.	gene_id "MSTRG.87268"; transcript_id "MSTRG.87268.113"; exon_number "11";
chr19	StringTie	exon	12858362	12858441	1000	+	.	gene_id "MSTRG.87268"; transcript_id "MSTRG.87268.113"; exon_number "12";
chr19	StringTie	exon	12858531	12858739	1000	+	.	gene_id "MSTRG.87268"; transcript_id "MSTRG.87268.113"; exon_number "13";
chr19	StringTie	exon	12864809	12864947	1000	+	.	gene_id "MSTRG.87268"; transcript_id "MSTRG.87268.113"; exon_number "14";
chr19	StringTie	exon	12865046	12865481	1000	+	.	gene_id "MSTRG.87268"; transcript_id "MSTRG.87268.113"; exon_number "15";
chr19	StringTie	exon	12865717	12865818	1000	+	.	gene_id "MSTRG.87268"; transcript_id "MSTRG.87268.113"; exon_number "16";
chr19	StringTie	exon	12865980	12866102	1000	+	.	gene_id "MSTRG.87268"; transcript_id "MSTRG.87268.113"; exon_number "17";
chr19	StringTie	exon	12866653	12866762	1000	+	.	gene_id "MSTRG.87268"; transcript_id "MSTRG.87268.113"; exon_number "18";
chr19	StringTie	exon	12867474	12867652	1000	+	.	gene_id "MSTRG.87268"; transcript_id "MSTRG.87268.113"; exon_number "19";
chr19	StringTie	exon	12867730	12867977	1000	+	.	gene_id "MSTRG.87268"; transcript_id "MSTRG.87268.113"; exon_number "20";
chr19	StringTie	exon	12868643	12868849	1000	+	.	gene_id "MSTRG.87268"; transcript_id "MSTRG.87268.113"; exon_number "21";
chr19	StringTie	exon	12869066	12869295	1000	+	.	gene_id "MSTRG.87268"; transcript_id "MSTRG.87268.113"; exon_number "22";
chr19	StringTie	exon	12870824	12870946	1000	+	.	gene_id "MSTRG.87268"; transcript_id "MSTRG.87268.113"; exon_number "23";
chr19	StringTie	exon	12871036	12871172	1000	+	.	gene_id "MSTRG.87268"; transcript_id "MSTRG.87268.113"; exon_number "24";
chr19	StringTie	exon	12873328	12873511	1000	+	.	gene_id "MSTRG.87268"; transcript_id "MSTRG.87268.113"; exon_number "25";
chr19	StringTie	exon	12873609	12875003	1000	+	.	gene_id "MSTRG.87268"; transcript_id "MSTRG.87268.113"; exon_number "26";
chr19	StringTie	transcript	12838514	12874953	1000	+	.	gene_id "MSTRG.87268"; transcript_id "MSTRG.87268.114";
chr19	StringTie	exon	12838514	12838655	1000	+	.	gene_id "MSTRG.87268"; transcript_id "MSTRG.87268.114"; exon_number "1";
chr19	StringTie	exon	12840446	12840534	1000	+	.	gene_id "MSTRG.87268"; transcript_id "MSTRG.87268.114"; exon_number "2";
chr19	StringTie	exon	12840995	12841454	1000	+	.	gene_id "MSTRG.87268"; transcript_id "MSTRG.87268.114"; exon_number "3";
chr19	StringTie	exon	12843529	12843607	1000	+	.	gene_id "MSTRG.87268"; transcript_id "MSTRG.87268.114"; exon_number "4";
chr19	StringTie	exon	12847290	12847450	1000	+	.	gene_id "MSTRG.87268"; transcript_id "MSTRG.87268.114"; exon_number "5";
chr19	StringTie	exon	12847612	12847687	1000	+	.	gene_id "MSTRG.87268"; transcript_id "MSTRG.87268.114"; exon_number "6";
chr19	StringTie	exon	12847848	12848057	1000	+	.	gene_id "MSTRG.87268"; transcript_id "MSTRG.87268.114"; exon_number "7";
chr19	StringTie	exon	12851934	12852035	1000	+	.	gene_id "MSTRG.87268"; transcript_id "MSTRG.87268.114"; exon_number "8";
chr19	StringTie	exon	12852115	12852247	1000	+	.	gene_id "MSTRG.87268"; transcript_id "MSTRG.87268.114"; exon_number "9";
chr19	StringTie	exon	12852328	12852395	1000	+	.	gene_id "MSTRG.87268"; transcript_id "MSTRG.87268.114"; exon_number "10";
chr19	StringTie	exon	12855725	12855767	1000	+	.	gene_id "MSTRG.87268"; transcript_id "MSTRG.87268.114"; exon_number "11";
chr19	StringTie	exon	12858362	12858441	1000	+	.	gene_id "MSTRG.87268"; transcript_id "MSTRG.87268.114"; exon_number "12";
chr19	StringTie	exon	12858531	12858739	1000	+	.	gene_id "MSTRG.87268"; transcript_id "MSTRG.87268.114"; exon_number "13";
chr19	StringTie	exon	12864809	12864947	1000	+	.	gene_id "MSTRG.87268"; transcript_id "MSTRG.87268.114"; exon_number "14";
chr19	StringTie	exon	12865046	12865481	1000	+	.	gene_id "MSTRG.87268"; transcript_id "MSTRG.87268.114"; exon_number "15";
chr19	StringTie	exon	12865717	12865818	1000	+	.	gene_id "MSTRG.87268"; transcript_id "MSTRG.87268.114"; exon_number "16";
chr19	StringTie	exon	12865980	12866102	1000	+	.	gene_id "MSTRG.87268"; transcript_id "MSTRG.87268.114"; exon_number "17";
chr19	StringTie	exon	12866653	12866762	1000	+	.	gene_id "MSTRG.87268"; transcript_id "MSTRG.87268.114"; exon_number "18";
chr19	StringTie	exon	12867474	12867652	1000	+	.	gene_id "MSTRG.87268"; transcript_id "MSTRG.87268.114"; exon_number "19";
chr19	StringTie	exon	12867730	12867977	1000	+	.	gene_id "MSTRG.87268"; transcript_id "MSTRG.87268.114"; exon_number "20";
chr19	StringTie	exon	12868643	12868849	1000	+	.	gene_id "MSTRG.87268"; transcript_id "MSTRG.87268.114"; exon_number "21";
chr19	StringTie	exon	12869066	12869295	1000	+	.	gene_id "MSTRG.87268"; transcript_id "MSTRG.87268.114"; exon_number "22";
chr19	StringTie	exon	12870824	12870946	1000	+	.	gene_id "MSTRG.87268"; transcript_id "MSTRG.87268.114"; exon_number "23";
chr19	StringTie	exon	12871036	12871172	1000	+	.	gene_id "MSTRG.87268"; transcript_id "MSTRG.87268.114"; exon_number "24";
chr19	StringTie	exon	12873324	12873511	1000	+	.	gene_id "MSTRG.87268"; transcript_id "MSTRG.87268.114"; exon_number "25";
chr19	StringTie	exon	12873609	12874953	1000	+	.	gene_id "MSTRG.87268"; transcript_id "MSTRG.87268.114"; exon_number "26";
chr19	StringTie	transcript	12838522	12852827	1000	+	.	gene_id "MSTRG.87268"; transcript_id "MSTRG.87268.115";
chr19	StringTie	exon	12838522	12838655	1000	+	.	gene_id "MSTRG.87268"; transcript_id "MSTRG.87268.115"; exon_number "1";
chr19	StringTie	exon	12840446	12840534	1000	+	.	gene_id "MSTRG.87268"; transcript_id "MSTRG.87268.115"; exon_number "2";
chr19	StringTie	exon	12840991	12841066	1000	+	.	gene_id "MSTRG.87268"; transcript_id "MSTRG.87268.115"; exon_number "3";
chr19	StringTie	exon	12843529	12843607	1000	+	.	gene_id "MSTRG.87268"; transcript_id "MSTRG.87268.115"; exon_number "4";
chr19	StringTie	exon	12847290	12847450	1000	+	.	gene_id "MSTRG.87268"; transcript_id "MSTRG.87268.115"; exon_number "5";
chr19	StringTie	exon	12847612	12847687	1000	+	.	gene_id "MSTRG.87268"; transcript_id "MSTRG.87268.115"; exon_number "6";
chr19	StringTie	exon	12847848	12848057	1000	+	.	gene_id "MSTRG.87268"; transcript_id "MSTRG.87268.115"; exon_number "7";
chr19	StringTie	exon	12851934	12852035	1000	+	.	gene_id "MSTRG.87268"; transcript_id "MSTRG.87268.115"; exon_number "8";
chr19	StringTie	exon	12852115	12852247	1000	+	.	gene_id "MSTRG.87268"; transcript_id "MSTRG.87268.115"; exon_number "9";
chr19	StringTie	exon	12852328	12852395	1000	+	.	gene_id "MSTRG.87268"; transcript_id "MSTRG.87268.115"; exon_number "10";
chr19	StringTie	exon	12852478	12852827	1000	+	.	gene_id "MSTRG.87268"; transcript_id "MSTRG.87268.115"; exon_number "11";
chr19	StringTie	transcript	12838525	12875006	1000	+	.	gene_id "MSTRG.87268"; transcript_id "MSTRG.87268.116";
chr19	StringTie	exon	12838525	12838655	1000	+	.	gene_id "MSTRG.87268"; transcript_id "MSTRG.87268.116"; exon_number "1";
chr19	StringTie	exon	12840446	12840534	1000	+	.	gene_id "MSTRG.87268"; transcript_id "MSTRG.87268.116"; exon_number "2";
chr19	StringTie	exon	12840991	12841066	1000	+	.	gene_id "MSTRG.87268"; transcript_id "MSTRG.87268.116"; exon_number "3";
chr19	StringTie	exon	12843529	12843607	1000	+	.	gene_id "MSTRG.87268"; transcript_id "MSTRG.87268.116"; exon_number "4";
chr19	StringTie	exon	12847290	12847450	1000	+	.	gene_id "MSTRG.87268"; transcript_id "MSTRG.87268.116"; exon_number "5";
chr19	StringTie	exon	12847612	12847687	1000	+	.	gene_id "MSTRG.87268"; transcript_id "MSTRG.87268.116"; exon_number "6";
chr19	StringTie	exon	12847848	12848057	1000	+	.	gene_id "MSTRG.87268"; transcript_id "MSTRG.87268.116"; exon_number "7";
chr19	StringTie	exon	12851934	12852035	1000	+	.	gene_id "MSTRG.87268"; transcript_id "MSTRG.87268.116"; exon_number "8";
chr19	StringTie	exon	12852115	12852247	1000	+	.	gene_id "MSTRG.87268"; transcript_id "MSTRG.87268.116"; exon_number "9";
chr19	StringTie	exon	12852328	12852395	1000	+	.	gene_id "MSTRG.87268"; transcript_id "MSTRG.87268.116"; exon_number "10";
chr19	StringTie	exon	12858362	12858441	1000	+	.	gene_id "MSTRG.87268"; transcript_id "MSTRG.87268.116"; exon_number "11";
chr19	StringTie	exon	12858531	12858739	1000	+	.	gene_id "MSTRG.87268"; transcript_id "MSTRG.87268.116"; exon_number "12";
chr19	StringTie	exon	12864809	12864947	1000	+	.	gene_id "MSTRG.87268"; transcript_id "MSTRG.87268.116"; exon_number "13";
chr19	StringTie	exon	12865046	12865481	1000	+	.	gene_id "MSTRG.87268"; transcript_id "MSTRG.87268.116"; exon_number "14";
chr19	StringTie	exon	12865717	12865818	1000	+	.	gene_id "MSTRG.87268"; transcript_id "MSTRG.87268.116"; exon_number "15";
chr19	StringTie	exon	12865980	12866102	1000	+	.	gene_id "MSTRG.87268"; transcript_id "MSTRG.87268.116"; exon_number "16";
chr19	StringTie	exon	12866653	12866762	1000	+	.	gene_id "MSTRG.87268"; transcript_id "MSTRG.87268.116"; exon_number "17";
chr19	StringTie	exon	12867474	12867652	1000	+	.	gene_id "MSTRG.87268"; transcript_id "MSTRG.87268.116"; exon_number "18";
chr19	StringTie	exon	12867730	12867977	1000	+	.	gene_id "MSTRG.87268"; transcript_id "MSTRG.87268.116"; exon_number "19";
chr19	StringTie	exon	12868643	12868849	1000	+	.	gene_id "MSTRG.87268"; transcript_id "MSTRG.87268.116"; exon_number "20";
chr19	StringTie	exon	12869097	12869295	1000	+	.	gene_id "MSTRG.87268"; transcript_id "MSTRG.87268.116"; exon_number "21";
chr19	StringTie	exon	12870824	12870946	1000	+	.	gene_id "MSTRG.87268"; transcript_id "MSTRG.87268.116"; exon_number "22";
chr19	StringTie	exon	12871036	12871172	1000	+	.	gene_id "MSTRG.87268"; transcript_id "MSTRG.87268.116"; exon_number "23";
chr19	StringTie	exon	12873324	12873511	1000	+	.	gene_id "MSTRG.87268"; transcript_id "MSTRG.87268.116"; exon_number "24";
chr19	StringTie	exon	12873609	12875006	1000	+	.	gene_id "MSTRG.87268"; transcript_id "MSTRG.87268.116"; exon_number "25";
chr19	StringTie	transcript	12838527	12874952	1000	+	.	gene_id "MSTRG.87268"; transcript_id "MSTRG.87268.117";
chr19	StringTie	exon	12838527	12838655	1000	+	.	gene_id "MSTRG.87268"; transcript_id "MSTRG.87268.117"; exon_number "1";
chr19	StringTie	exon	12840458	12840534	1000	+	.	gene_id "MSTRG.87268"; transcript_id "MSTRG.87268.117"; exon_number "2";
chr19	StringTie	exon	12840991	12841066	1000	+	.	gene_id "MSTRG.87268"; transcript_id "MSTRG.87268.117"; exon_number "3";
chr19	StringTie	exon	12843529	12843607	1000	+	.	gene_id "MSTRG.87268"; transcript_id "MSTRG.87268.117"; exon_number "4";
chr19	StringTie	exon	12847290	12847450	1000	+	.	gene_id "MSTRG.87268"; transcript_id "MSTRG.87268.117"; exon_number "5";
chr19	StringTie	exon	12847612	12847687	1000	+	.	gene_id "MSTRG.87268"; transcript_id "MSTRG.87268.117"; exon_number "6";
chr19	StringTie	exon	12847848	12848057	1000	+	.	gene_id "MSTRG.87268"; transcript_id "MSTRG.87268.117"; exon_number "7";
chr19	StringTie	exon	12851934	12852035	1000	+	.	gene_id "MSTRG.87268"; transcript_id "MSTRG.87268.117"; exon_number "8";
chr19	StringTie	exon	12852115	12852247	1000	+	.	gene_id "MSTRG.87268"; transcript_id "MSTRG.87268.117"; exon_number "9";
chr19	StringTie	exon	12852328	12852395	1000	+	.	gene_id "MSTRG.87268"; transcript_id "MSTRG.87268.117"; exon_number "10";
chr19	StringTie	exon	12858362	12858441	1000	+	.	gene_id "MSTRG.87268"; transcript_id "MSTRG.87268.117"; exon_number "11";
chr19	StringTie	exon	12858531	12858843	1000	+	.	gene_id "MSTRG.87268"; transcript_id "MSTRG.87268.117"; exon_number "12";
chr19	StringTie	exon	12864809	12864947	1000	+	.	gene_id "MSTRG.87268"; transcript_id "MSTRG.87268.117"; exon_number "13";
chr19	StringTie	exon	12865046	12865178	1000	+	.	gene_id "MSTRG.87268"; transcript_id "MSTRG.87268.117"; exon_number "14";
chr19	StringTie	exon	12865316	12865481	1000	+	.	gene_id "MSTRG.87268"; transcript_id "MSTRG.87268.117"; exon_number "15";
chr19	StringTie	exon	12865717	12865818	1000	+	.	gene_id "MSTRG.87268"; transcript_id "MSTRG.87268.117"; exon_number "16";
chr19	StringTie	exon	12865980	12866102	1000	+	.	gene_id "MSTRG.87268"; transcript_id "MSTRG.87268.117"; exon_number "17";
chr19	StringTie	exon	12866653	12866762	1000	+	.	gene_id "MSTRG.87268"; transcript_id "MSTRG.87268.117"; exon_number "18";
chr19	StringTie	exon	12867474	12867652	1000	+	.	gene_id "MSTRG.87268"; transcript_id "MSTRG.87268.117"; exon_number "19";
chr19	StringTie	exon	12867730	12867977	1000	+	.	gene_id "MSTRG.87268"; transcript_id "MSTRG.87268.117"; exon_number "20";
chr19	StringTie	exon	12868643	12868849	1000	+	.	gene_id "MSTRG.87268"; transcript_id "MSTRG.87268.117"; exon_number "21";
chr19	StringTie	exon	12869066	12869295	1000	+	.	gene_id "MSTRG.87268"; transcript_id "MSTRG.87268.117"; exon_number "22";
chr19	StringTie	exon	12870824	12870946	1000	+	.	gene_id "MSTRG.87268"; transcript_id "MSTRG.87268.117"; exon_number "23";
chr19	StringTie	exon	12871036	12871172	1000	+	.	gene_id "MSTRG.87268"; transcript_id "MSTRG.87268.117"; exon_number "24";
chr19	StringTie	exon	12873324	12873511	1000	+	.	gene_id "MSTRG.87268"; transcript_id "MSTRG.87268.117"; exon_number "25";
chr19	StringTie	exon	12873609	12874952	1000	+	.	gene_id "MSTRG.87268"; transcript_id "MSTRG.87268.117"; exon_number "26";
chr19	StringTie	transcript	12838527	12859021	1000	+	.	gene_id "MSTRG.87268"; transcript_id "MSTRG.87268.118";
chr19	StringTie	exon	12838527	12838655	1000	+	.	gene_id "MSTRG.87268"; transcript_id "MSTRG.87268.118"; exon_number "1";
chr19	StringTie	exon	12840446	12840534	1000	+	.	gene_id "MSTRG.87268"; transcript_id "MSTRG.87268.118"; exon_number "2";
chr19	StringTie	exon	12840991	12841066	1000	+	.	gene_id "MSTRG.87268"; transcript_id "MSTRG.87268.118"; exon_number "3";
chr19	StringTie	exon	12843529	12843607	1000	+	.	gene_id "MSTRG.87268"; transcript_id "MSTRG.87268.118"; exon_number "4";
chr19	StringTie	exon	12847290	12847450	1000	+	.	gene_id "MSTRG.87268"; transcript_id "MSTRG.87268.118"; exon_number "5";
chr19	StringTie	exon	12847612	12847687	1000	+	.	gene_id "MSTRG.87268"; transcript_id "MSTRG.87268.118"; exon_number "6";
chr19	StringTie	exon	12847848	12848057	1000	+	.	gene_id "MSTRG.87268"; transcript_id "MSTRG.87268.118"; exon_number "7";
chr19	StringTie	exon	12851934	12852035	1000	+	.	gene_id "MSTRG.87268"; transcript_id "MSTRG.87268.118"; exon_number "8";
chr19	StringTie	exon	12852115	12852247	1000	+	.	gene_id "MSTRG.87268"; transcript_id "MSTRG.87268.118"; exon_number "9";
chr19	StringTie	exon	12852328	12852395	1000	+	.	gene_id "MSTRG.87268"; transcript_id "MSTRG.87268.118"; exon_number "10";
chr19	StringTie	exon	12855725	12855767	1000	+	.	gene_id "MSTRG.87268"; transcript_id "MSTRG.87268.118"; exon_number "11";
chr19	StringTie	exon	12858362	12858431	1000	+	.	gene_id "MSTRG.87268"; transcript_id "MSTRG.87268.118"; exon_number "12";
chr19	StringTie	exon	12858531	12859021	1000	+	.	gene_id "MSTRG.87268"; transcript_id "MSTRG.87268.118"; exon_number "13";
chr19	StringTie	transcript	12838529	12878836	1000	+	.	gene_id "MSTRG.87268"; transcript_id "MSTRG.87268.119";
chr19	StringTie	exon	12838529	12838655	1000	+	.	gene_id "MSTRG.87268"; transcript_id "MSTRG.87268.119"; exon_number "1";
chr19	StringTie	exon	12840446	12840534	1000	+	.	gene_id "MSTRG.87268"; transcript_id "MSTRG.87268.119"; exon_number "2";
chr19	StringTie	exon	12840991	12841066	1000	+	.	gene_id "MSTRG.87268"; transcript_id "MSTRG.87268.119"; exon_number "3";
chr19	StringTie	exon	12843529	12843607	1000	+	.	gene_id "MSTRG.87268"; transcript_id "MSTRG.87268.119"; exon_number "4";
chr19	StringTie	exon	12847290	12847450	1000	+	.	gene_id "MSTRG.87268"; transcript_id "MSTRG.87268.119"; exon_number "5";
chr19	StringTie	exon	12847612	12847687	1000	+	.	gene_id "MSTRG.87268"; transcript_id "MSTRG.87268.119"; exon_number "6";
chr19	StringTie	exon	12847848	12848057	1000	+	.	gene_id "MSTRG.87268"; transcript_id "MSTRG.87268.119"; exon_number "7";
chr19	StringTie	exon	12851934	12852035	1000	+	.	gene_id "MSTRG.87268"; transcript_id "MSTRG.87268.119"; exon_number "8";
chr19	StringTie	exon	12852115	12852247	1000	+	.	gene_id "MSTRG.87268"; transcript_id "MSTRG.87268.119"; exon_number "9";
chr19	StringTie	exon	12852328	12852395	1000	+	.	gene_id "MSTRG.87268"; transcript_id "MSTRG.87268.119"; exon_number "10";
chr19	StringTie	exon	12858362	12858441	1000	+	.	gene_id "MSTRG.87268"; transcript_id "MSTRG.87268.119"; exon_number "11";
chr19	StringTie	exon	12858531	12858739	1000	+	.	gene_id "MSTRG.87268"; transcript_id "MSTRG.87268.119"; exon_number "12";
chr19	StringTie	exon	12864809	12864947	1000	+	.	gene_id "MSTRG.87268"; transcript_id "MSTRG.87268.119"; exon_number "13";
chr19	StringTie	exon	12865046	12865481	1000	+	.	gene_id "MSTRG.87268"; transcript_id "MSTRG.87268.119"; exon_number "14";
chr19	StringTie	exon	12865717	12865818	1000	+	.	gene_id "MSTRG.87268"; transcript_id "MSTRG.87268.119"; exon_number "15";
chr19	StringTie	exon	12865980	12866102	1000	+	.	gene_id "MSTRG.87268"; transcript_id "MSTRG.87268.119"; exon_number "16";
chr19	StringTie	exon	12866653	12866762	1000	+	.	gene_id "MSTRG.87268"; transcript_id "MSTRG.87268.119"; exon_number "17";
chr19	StringTie	exon	12867474	12867578	1000	+	.	gene_id "MSTRG.87268"; transcript_id "MSTRG.87268.119"; exon_number "18";
chr19	StringTie	exon	12867730	12867977	1000	+	.	gene_id "MSTRG.87268"; transcript_id "MSTRG.87268.119"; exon_number "19";
chr19	StringTie	exon	12868643	12868849	1000	+	.	gene_id "MSTRG.87268"; transcript_id "MSTRG.87268.119"; exon_number "20";
chr19	StringTie	exon	12869066	12869295	1000	+	.	gene_id "MSTRG.87268"; transcript_id "MSTRG.87268.119"; exon_number "21";
chr19	StringTie	exon	12870824	12870946	1000	+	.	gene_id "MSTRG.87268"; transcript_id "MSTRG.87268.119"; exon_number "22";
chr19	StringTie	exon	12871036	12871172	1000	+	.	gene_id "MSTRG.87268"; transcript_id "MSTRG.87268.119"; exon_number "23";
chr19	StringTie	exon	12873324	12875595	1000	+	.	gene_id "MSTRG.87268"; transcript_id "MSTRG.87268.119"; exon_number "24";
chr19	StringTie	exon	12875745	12876241	1000	+	.	gene_id "MSTRG.87268"; transcript_id "MSTRG.87268.119"; exon_number "25";
chr19	StringTie	exon	12876323	12876333	1000	+	.	gene_id "MSTRG.87268"; transcript_id "MSTRG.87268.119"; exon_number "26";
chr19	StringTie	exon	12878433	12878566	1000	+	.	gene_id "MSTRG.87268"; transcript_id "MSTRG.87268.119"; exon_number "27";
chr19	StringTie	exon	12878742	12878836	1000	+	.	gene_id "MSTRG.87268"; transcript_id "MSTRG.87268.119"; exon_number "28";
chr19	StringTie	transcript	12791433	12793583	1000	+	.	gene_id "MSTRG.87268"; transcript_id "MSTRG.87268.12";
chr19	StringTie	exon	12791433	12792892	1000	+	.	gene_id "MSTRG.87268"; transcript_id "MSTRG.87268.12"; exon_number "1";
chr19	StringTie	exon	12792920	12793583	1000	+	.	gene_id "MSTRG.87268"; transcript_id "MSTRG.87268.12"; exon_number "2";
chr19	StringTie	transcript	12838545	12865468	1000	+	.	gene_id "MSTRG.87268"; transcript_id "MSTRG.87268.121";
chr19	StringTie	exon	12838545	12838655	1000	+	.	gene_id "MSTRG.87268"; transcript_id "MSTRG.87268.121"; exon_number "1";
chr19	StringTie	exon	12840446	12843607	1000	+	.	gene_id "MSTRG.87268"; transcript_id "MSTRG.87268.121"; exon_number "2";
chr19	StringTie	exon	12847290	12847687	1000	+	.	gene_id "MSTRG.87268"; transcript_id "MSTRG.87268.121"; exon_number "3";
chr19	StringTie	exon	12847848	12848057	1000	+	.	gene_id "MSTRG.87268"; transcript_id "MSTRG.87268.121"; exon_number "4";
chr19	StringTie	exon	12851934	12852035	1000	+	.	gene_id "MSTRG.87268"; transcript_id "MSTRG.87268.121"; exon_number "5";
chr19	StringTie	exon	12852115	12852247	1000	+	.	gene_id "MSTRG.87268"; transcript_id "MSTRG.87268.121"; exon_number "6";
chr19	StringTie	exon	12852328	12852395	1000	+	.	gene_id "MSTRG.87268"; transcript_id "MSTRG.87268.121"; exon_number "7";
chr19	StringTie	exon	12858362	12858441	1000	+	.	gene_id "MSTRG.87268"; transcript_id "MSTRG.87268.121"; exon_number "8";
chr19	StringTie	exon	12858531	12858741	1000	+	.	gene_id "MSTRG.87268"; transcript_id "MSTRG.87268.121"; exon_number "9";
chr19	StringTie	exon	12864809	12864947	1000	+	.	gene_id "MSTRG.87268"; transcript_id "MSTRG.87268.121"; exon_number "10";
chr19	StringTie	exon	12865046	12865468	1000	+	.	gene_id "MSTRG.87268"; transcript_id "MSTRG.87268.121"; exon_number "11";
chr19	StringTie	transcript	12838577	12865468	1000	+	.	gene_id "MSTRG.87268"; transcript_id "MSTRG.87268.122";
chr19	StringTie	exon	12838577	12838655	1000	+	.	gene_id "MSTRG.87268"; transcript_id "MSTRG.87268.122"; exon_number "1";
chr19	StringTie	exon	12840446	12840534	1000	+	.	gene_id "MSTRG.87268"; transcript_id "MSTRG.87268.122"; exon_number "2";
chr19	StringTie	exon	12840991	12841066	1000	+	.	gene_id "MSTRG.87268"; transcript_id "MSTRG.87268.122"; exon_number "3";
chr19	StringTie	exon	12843529	12843607	1000	+	.	gene_id "MSTRG.87268"; transcript_id "MSTRG.87268.122"; exon_number "4";
chr19	StringTie	exon	12847308	12847450	1000	+	.	gene_id "MSTRG.87268"; transcript_id "MSTRG.87268.122"; exon_number "5";
chr19	StringTie	exon	12847612	12847687	1000	+	.	gene_id "MSTRG.87268"; transcript_id "MSTRG.87268.122"; exon_number "6";
chr19	StringTie	exon	12847848	12848057	1000	+	.	gene_id "MSTRG.87268"; transcript_id "MSTRG.87268.122"; exon_number "7";
chr19	StringTie	exon	12851934	12852035	1000	+	.	gene_id "MSTRG.87268"; transcript_id "MSTRG.87268.122"; exon_number "8";
chr19	StringTie	exon	12852115	12852247	1000	+	.	gene_id "MSTRG.87268"; transcript_id "MSTRG.87268.122"; exon_number "9";
chr19	StringTie	exon	12852328	12852395	1000	+	.	gene_id "MSTRG.87268"; transcript_id "MSTRG.87268.122"; exon_number "10";
chr19	StringTie	exon	12858362	12858441	1000	+	.	gene_id "MSTRG.87268"; transcript_id "MSTRG.87268.122"; exon_number "11";
chr19	StringTie	exon	12858531	12858741	1000	+	.	gene_id "MSTRG.87268"; transcript_id "MSTRG.87268.122"; exon_number "12";
chr19	StringTie	exon	12864809	12864947	1000	+	.	gene_id "MSTRG.87268"; transcript_id "MSTRG.87268.122"; exon_number "13";
chr19	StringTie	exon	12865046	12865468	1000	+	.	gene_id "MSTRG.87268"; transcript_id "MSTRG.87268.122"; exon_number "14";
chr19	StringTie	transcript	12839515	12874951	1000	+	.	gene_id "MSTRG.87268"; transcript_id "MSTRG.87268.123";
chr19	StringTie	exon	12839515	12840534	1000	+	.	gene_id "MSTRG.87268"; transcript_id "MSTRG.87268.123"; exon_number "1";
chr19	StringTie	exon	12840995	12841066	1000	+	.	gene_id "MSTRG.87268"; transcript_id "MSTRG.87268.123"; exon_number "2";
chr19	StringTie	exon	12843529	12843607	1000	+	.	gene_id "MSTRG.87268"; transcript_id "MSTRG.87268.123"; exon_number "3";
chr19	StringTie	exon	12847290	12847450	1000	+	.	gene_id "MSTRG.87268"; transcript_id "MSTRG.87268.123"; exon_number "4";
chr19	StringTie	exon	12847612	12847687	1000	+	.	gene_id "MSTRG.87268"; transcript_id "MSTRG.87268.123"; exon_number "5";
chr19	StringTie	exon	12847848	12848057	1000	+	.	gene_id "MSTRG.87268"; transcript_id "MSTRG.87268.123"; exon_number "6";
chr19	StringTie	exon	12851934	12852035	1000	+	.	gene_id "MSTRG.87268"; transcript_id "MSTRG.87268.123"; exon_number "7";
chr19	StringTie	exon	12852115	12852247	1000	+	.	gene_id "MSTRG.87268"; transcript_id "MSTRG.87268.123"; exon_number "8";
chr19	StringTie	exon	12852328	12852395	1000	+	.	gene_id "MSTRG.87268"; transcript_id "MSTRG.87268.123"; exon_number "9";
chr19	StringTie	exon	12858362	12858441	1000	+	.	gene_id "MSTRG.87268"; transcript_id "MSTRG.87268.123"; exon_number "10";
chr19	StringTie	exon	12858531	12858739	1000	+	.	gene_id "MSTRG.87268"; transcript_id "MSTRG.87268.123"; exon_number "11";
chr19	StringTie	exon	12864809	12864947	1000	+	.	gene_id "MSTRG.87268"; transcript_id "MSTRG.87268.123"; exon_number "12";
chr19	StringTie	exon	12865046	12865481	1000	+	.	gene_id "MSTRG.87268"; transcript_id "MSTRG.87268.123"; exon_number "13";
chr19	StringTie	exon	12865717	12865818	1000	+	.	gene_id "MSTRG.87268"; transcript_id "MSTRG.87268.123"; exon_number "14";
chr19	StringTie	exon	12865980	12866102	1000	+	.	gene_id "MSTRG.87268"; transcript_id "MSTRG.87268.123"; exon_number "15";
chr19	StringTie	exon	12866653	12866762	1000	+	.	gene_id "MSTRG.87268"; transcript_id "MSTRG.87268.123"; exon_number "16";
chr19	StringTie	exon	12867474	12867652	1000	+	.	gene_id "MSTRG.87268"; transcript_id "MSTRG.87268.123"; exon_number "17";
chr19	StringTie	exon	12867730	12867977	1000	+	.	gene_id "MSTRG.87268"; transcript_id "MSTRG.87268.123"; exon_number "18";
chr19	StringTie	exon	12868643	12868849	1000	+	.	gene_id "MSTRG.87268"; transcript_id "MSTRG.87268.123"; exon_number "19";
chr19	StringTie	exon	12869066	12869295	1000	+	.	gene_id "MSTRG.87268"; transcript_id "MSTRG.87268.123"; exon_number "20";
chr19	StringTie	exon	12870824	12870946	1000	+	.	gene_id "MSTRG.87268"; transcript_id "MSTRG.87268.123"; exon_number "21";
chr19	StringTie	exon	12871036	12871172	1000	+	.	gene_id "MSTRG.87268"; transcript_id "MSTRG.87268.123"; exon_number "22";
chr19	StringTie	exon	12873324	12873511	1000	+	.	gene_id "MSTRG.87268"; transcript_id "MSTRG.87268.123"; exon_number "23";
chr19	StringTie	exon	12873609	12874951	1000	+	.	gene_id "MSTRG.87268"; transcript_id "MSTRG.87268.123"; exon_number "24";
chr19	StringTie	transcript	12839940	12875066	1000	+	.	gene_id "MSTRG.87268"; transcript_id "MSTRG.87268.124";
chr19	StringTie	exon	12839940	12840534	1000	+	.	gene_id "MSTRG.87268"; transcript_id "MSTRG.87268.124"; exon_number "1";
chr19	StringTie	exon	12840991	12843607	1000	+	.	gene_id "MSTRG.87268"; transcript_id "MSTRG.87268.124"; exon_number "2";
chr19	StringTie	exon	12847290	12847687	1000	+	.	gene_id "MSTRG.87268"; transcript_id "MSTRG.87268.124"; exon_number "3";
chr19	StringTie	exon	12847848	12848057	1000	+	.	gene_id "MSTRG.87268"; transcript_id "MSTRG.87268.124"; exon_number "4";
chr19	StringTie	exon	12851934	12852035	1000	+	.	gene_id "MSTRG.87268"; transcript_id "MSTRG.87268.124"; exon_number "5";
chr19	StringTie	exon	12852115	12852247	1000	+	.	gene_id "MSTRG.87268"; transcript_id "MSTRG.87268.124"; exon_number "6";
chr19	StringTie	exon	12852328	12852395	1000	+	.	gene_id "MSTRG.87268"; transcript_id "MSTRG.87268.124"; exon_number "7";
chr19	StringTie	exon	12855725	12855767	1000	+	.	gene_id "MSTRG.87268"; transcript_id "MSTRG.87268.124"; exon_number "8";
chr19	StringTie	exon	12858362	12858431	1000	+	.	gene_id "MSTRG.87268"; transcript_id "MSTRG.87268.124"; exon_number "9";
chr19	StringTie	exon	12858531	12858739	1000	+	.	gene_id "MSTRG.87268"; transcript_id "MSTRG.87268.124"; exon_number "10";
chr19	StringTie	exon	12864809	12864947	1000	+	.	gene_id "MSTRG.87268"; transcript_id "MSTRG.87268.124"; exon_number "11";
chr19	StringTie	exon	12865046	12865178	1000	+	.	gene_id "MSTRG.87268"; transcript_id "MSTRG.87268.124"; exon_number "12";
chr19	StringTie	exon	12865316	12865481	1000	+	.	gene_id "MSTRG.87268"; transcript_id "MSTRG.87268.124"; exon_number "13";
chr19	StringTie	exon	12865717	12865818	1000	+	.	gene_id "MSTRG.87268"; transcript_id "MSTRG.87268.124"; exon_number "14";
chr19	StringTie	exon	12865980	12866102	1000	+	.	gene_id "MSTRG.87268"; transcript_id "MSTRG.87268.124"; exon_number "15";
chr19	StringTie	exon	12866653	12866762	1000	+	.	gene_id "MSTRG.87268"; transcript_id "MSTRG.87268.124"; exon_number "16";
chr19	StringTie	exon	12867474	12867652	1000	+	.	gene_id "MSTRG.87268"; transcript_id "MSTRG.87268.124"; exon_number "17";
chr19	StringTie	exon	12867730	12867977	1000	+	.	gene_id "MSTRG.87268"; transcript_id "MSTRG.87268.124"; exon_number "18";
chr19	StringTie	exon	12868643	12868849	1000	+	.	gene_id "MSTRG.87268"; transcript_id "MSTRG.87268.124"; exon_number "19";
chr19	StringTie	exon	12869066	12869295	1000	+	.	gene_id "MSTRG.87268"; transcript_id "MSTRG.87268.124"; exon_number "20";
chr19	StringTie	exon	12870824	12870946	1000	+	.	gene_id "MSTRG.87268"; transcript_id "MSTRG.87268.124"; exon_number "21";
chr19	StringTie	exon	12871036	12871172	1000	+	.	gene_id "MSTRG.87268"; transcript_id "MSTRG.87268.124"; exon_number "22";
chr19	StringTie	exon	12873324	12873511	1000	+	.	gene_id "MSTRG.87268"; transcript_id "MSTRG.87268.124"; exon_number "23";
chr19	StringTie	exon	12873609	12875066	1000	+	.	gene_id "MSTRG.87268"; transcript_id "MSTRG.87268.124"; exon_number "24";
chr19	StringTie	transcript	12791434	12793317	1000	+	.	gene_id "MSTRG.87268"; transcript_id "MSTRG.87268.13";
chr19	StringTie	exon	12791434	12791671	1000	+	.	gene_id "MSTRG.87268"; transcript_id "MSTRG.87268.13"; exon_number "1";
chr19	StringTie	exon	12791722	12793317	1000	+	.	gene_id "MSTRG.87268"; transcript_id "MSTRG.87268.13"; exon_number "2";
chr19	StringTie	transcript	12852318	12875048	1000	+	.	gene_id "MSTRG.87268"; transcript_id "MSTRG.87268.130";
chr19	StringTie	exon	12852318	12852395	1000	+	.	gene_id "MSTRG.87268"; transcript_id "MSTRG.87268.130"; exon_number "1";
chr19	StringTie	exon	12858362	12858441	1000	+	.	gene_id "MSTRG.87268"; transcript_id "MSTRG.87268.130"; exon_number "2";
chr19	StringTie	exon	12858531	12858739	1000	+	.	gene_id "MSTRG.87268"; transcript_id "MSTRG.87268.130"; exon_number "3";
chr19	StringTie	exon	12864809	12864947	1000	+	.	gene_id "MSTRG.87268"; transcript_id "MSTRG.87268.130"; exon_number "4";
chr19	StringTie	exon	12865046	12865481	1000	+	.	gene_id "MSTRG.87268"; transcript_id "MSTRG.87268.130"; exon_number "5";
chr19	StringTie	exon	12865717	12865818	1000	+	.	gene_id "MSTRG.87268"; transcript_id "MSTRG.87268.130"; exon_number "6";
chr19	StringTie	exon	12865980	12866119	1000	+	.	gene_id "MSTRG.87268"; transcript_id "MSTRG.87268.130"; exon_number "7";
chr19	StringTie	exon	12866653	12866762	1000	+	.	gene_id "MSTRG.87268"; transcript_id "MSTRG.87268.130"; exon_number "8";
chr19	StringTie	exon	12867474	12867652	1000	+	.	gene_id "MSTRG.87268"; transcript_id "MSTRG.87268.130"; exon_number "9";
chr19	StringTie	exon	12867730	12867977	1000	+	.	gene_id "MSTRG.87268"; transcript_id "MSTRG.87268.130"; exon_number "10";
chr19	StringTie	exon	12868643	12868849	1000	+	.	gene_id "MSTRG.87268"; transcript_id "MSTRG.87268.130"; exon_number "11";
chr19	StringTie	exon	12869066	12869295	1000	+	.	gene_id "MSTRG.87268"; transcript_id "MSTRG.87268.130"; exon_number "12";
chr19	StringTie	exon	12870824	12870946	1000	+	.	gene_id "MSTRG.87268"; transcript_id "MSTRG.87268.130"; exon_number "13";
chr19	StringTie	exon	12871036	12871172	1000	+	.	gene_id "MSTRG.87268"; transcript_id "MSTRG.87268.130"; exon_number "14";
chr19	StringTie	exon	12873324	12873511	1000	+	.	gene_id "MSTRG.87268"; transcript_id "MSTRG.87268.130"; exon_number "15";
chr19	StringTie	exon	12873609	12875048	1000	+	.	gene_id "MSTRG.87268"; transcript_id "MSTRG.87268.130"; exon_number "16";
chr19	StringTie	transcript	12865046	12874894	1000	+	.	gene_id "MSTRG.87268"; transcript_id "MSTRG.87268.131";
chr19	StringTie	exon	12865046	12865178	1000	+	.	gene_id "MSTRG.87268"; transcript_id "MSTRG.87268.131"; exon_number "1";
chr19	StringTie	exon	12865316	12865481	1000	+	.	gene_id "MSTRG.87268"; transcript_id "MSTRG.87268.131"; exon_number "2";
chr19	StringTie	exon	12865717	12865818	1000	+	.	gene_id "MSTRG.87268"; transcript_id "MSTRG.87268.131"; exon_number "3";
chr19	StringTie	exon	12865980	12866102	1000	+	.	gene_id "MSTRG.87268"; transcript_id "MSTRG.87268.131"; exon_number "4";
chr19	StringTie	exon	12866653	12866762	1000	+	.	gene_id "MSTRG.87268"; transcript_id "MSTRG.87268.131"; exon_number "5";
chr19	StringTie	exon	12867474	12867578	1000	+	.	gene_id "MSTRG.87268"; transcript_id "MSTRG.87268.131"; exon_number "6";
chr19	StringTie	exon	12867730	12867977	1000	+	.	gene_id "MSTRG.87268"; transcript_id "MSTRG.87268.131"; exon_number "7";
chr19	StringTie	exon	12868643	12868849	1000	+	.	gene_id "MSTRG.87268"; transcript_id "MSTRG.87268.131"; exon_number "8";
chr19	StringTie	exon	12869066	12869295	1000	+	.	gene_id "MSTRG.87268"; transcript_id "MSTRG.87268.131"; exon_number "9";
chr19	StringTie	exon	12870824	12870946	1000	+	.	gene_id "MSTRG.87268"; transcript_id "MSTRG.87268.131"; exon_number "10";
chr19	StringTie	exon	12871036	12871172	1000	+	.	gene_id "MSTRG.87268"; transcript_id "MSTRG.87268.131"; exon_number "11";
chr19	StringTie	exon	12873324	12873511	1000	+	.	gene_id "MSTRG.87268"; transcript_id "MSTRG.87268.131"; exon_number "12";
chr19	StringTie	exon	12873609	12874894	1000	+	.	gene_id "MSTRG.87268"; transcript_id "MSTRG.87268.131"; exon_number "13";
chr19	StringTie	transcript	12866043	12874952	1000	+	.	gene_id "MSTRG.87268"; transcript_id "MSTRG.87268.132";
chr19	StringTie	exon	12866043	12866165	1000	+	.	gene_id "MSTRG.87268"; transcript_id "MSTRG.87268.132"; exon_number "1";
chr19	StringTie	exon	12866653	12866762	1000	+	.	gene_id "MSTRG.87268"; transcript_id "MSTRG.87268.132"; exon_number "2";
chr19	StringTie	exon	12867474	12867578	1000	+	.	gene_id "MSTRG.87268"; transcript_id "MSTRG.87268.132"; exon_number "3";
chr19	StringTie	exon	12867730	12867977	1000	+	.	gene_id "MSTRG.87268"; transcript_id "MSTRG.87268.132"; exon_number "4";
chr19	StringTie	exon	12868643	12868849	1000	+	.	gene_id "MSTRG.87268"; transcript_id "MSTRG.87268.132"; exon_number "5";
chr19	StringTie	exon	12869066	12869295	1000	+	.	gene_id "MSTRG.87268"; transcript_id "MSTRG.87268.132"; exon_number "6";
chr19	StringTie	exon	12870824	12870946	1000	+	.	gene_id "MSTRG.87268"; transcript_id "MSTRG.87268.132"; exon_number "7";
chr19	StringTie	exon	12871036	12871172	1000	+	.	gene_id "MSTRG.87268"; transcript_id "MSTRG.87268.132"; exon_number "8";
chr19	StringTie	exon	12873324	12873511	1000	+	.	gene_id "MSTRG.87268"; transcript_id "MSTRG.87268.132"; exon_number "9";
chr19	StringTie	exon	12873609	12874952	1000	+	.	gene_id "MSTRG.87268"; transcript_id "MSTRG.87268.132"; exon_number "10";
chr19	StringTie	transcript	12866337	12874947	1000	+	.	gene_id "MSTRG.87268"; transcript_id "MSTRG.87268.133";
chr19	StringTie	exon	12866337	12866378	1000	+	.	gene_id "MSTRG.87268"; transcript_id "MSTRG.87268.133"; exon_number "1";
chr19	StringTie	exon	12866653	12866762	1000	+	.	gene_id "MSTRG.87268"; transcript_id "MSTRG.87268.133"; exon_number "2";
chr19	StringTie	exon	12867474	12867652	1000	+	.	gene_id "MSTRG.87268"; transcript_id "MSTRG.87268.133"; exon_number "3";
chr19	StringTie	exon	12867730	12867977	1000	+	.	gene_id "MSTRG.87268"; transcript_id "MSTRG.87268.133"; exon_number "4";
chr19	StringTie	exon	12868643	12868849	1000	+	.	gene_id "MSTRG.87268"; transcript_id "MSTRG.87268.133"; exon_number "5";
chr19	StringTie	exon	12869066	12869295	1000	+	.	gene_id "MSTRG.87268"; transcript_id "MSTRG.87268.133"; exon_number "6";
chr19	StringTie	exon	12870824	12870946	1000	+	.	gene_id "MSTRG.87268"; transcript_id "MSTRG.87268.133"; exon_number "7";
chr19	StringTie	exon	12871036	12871172	1000	+	.	gene_id "MSTRG.87268"; transcript_id "MSTRG.87268.133"; exon_number "8";
chr19	StringTie	exon	12873324	12873511	1000	+	.	gene_id "MSTRG.87268"; transcript_id "MSTRG.87268.133"; exon_number "9";
chr19	StringTie	exon	12873609	12874947	1000	+	.	gene_id "MSTRG.87268"; transcript_id "MSTRG.87268.133"; exon_number "10";
chr19	StringTie	transcript	12875243	12878835	1000	+	.	gene_id "MSTRG.87268"; transcript_id "MSTRG.87268.136";
chr19	StringTie	exon	12875243	12875289	1000	+	.	gene_id "MSTRG.87268"; transcript_id "MSTRG.87268.136"; exon_number "1";
chr19	StringTie	exon	12875320	12875595	1000	+	.	gene_id "MSTRG.87268"; transcript_id "MSTRG.87268.136"; exon_number "2";
chr19	StringTie	exon	12875745	12875810	1000	+	.	gene_id "MSTRG.87268"; transcript_id "MSTRG.87268.136"; exon_number "3";
chr19	StringTie	exon	12875894	12876214	1000	+	.	gene_id "MSTRG.87268"; transcript_id "MSTRG.87268.136"; exon_number "4";
chr19	StringTie	exon	12878765	12878835	1000	+	.	gene_id "MSTRG.87268"; transcript_id "MSTRG.87268.136"; exon_number "5";
chr19	StringTie	transcript	12875251	12876051	1000	+	.	gene_id "MSTRG.87268"; transcript_id "MSTRG.87268.137";
chr19	StringTie	exon	12875251	12875300	1000	+	.	gene_id "MSTRG.87268"; transcript_id "MSTRG.87268.137"; exon_number "1";
chr19	StringTie	exon	12875437	12875945	1000	+	.	gene_id "MSTRG.87268"; transcript_id "MSTRG.87268.137"; exon_number "2";
chr19	StringTie	exon	12876036	12876051	1000	+	.	gene_id "MSTRG.87268"; transcript_id "MSTRG.87268.137"; exon_number "3";
chr19	StringTie	transcript	12875251	12876364	1000	+	.	gene_id "MSTRG.87268"; transcript_id "MSTRG.87268.138";
chr19	StringTie	exon	12875251	12875604	1000	+	.	gene_id "MSTRG.87268"; transcript_id "MSTRG.87268.138"; exon_number "1";
chr19	StringTie	exon	12875894	12876241	1000	+	.	gene_id "MSTRG.87268"; transcript_id "MSTRG.87268.138"; exon_number "2";
chr19	StringTie	exon	12876323	12876364	1000	+	.	gene_id "MSTRG.87268"; transcript_id "MSTRG.87268.138"; exon_number "3";
chr19	StringTie	transcript	12875296	12876364	1000	+	.	gene_id "MSTRG.87268"; transcript_id "MSTRG.87268.139";
chr19	StringTie	exon	12875296	12875436	1000	+	.	gene_id "MSTRG.87268"; transcript_id "MSTRG.87268.139"; exon_number "1";
chr19	StringTie	exon	12875894	12876241	1000	+	.	gene_id "MSTRG.87268"; transcript_id "MSTRG.87268.139"; exon_number "2";
chr19	StringTie	exon	12876323	12876364	1000	+	.	gene_id "MSTRG.87268"; transcript_id "MSTRG.87268.139"; exon_number "3";
chr19	StringTie	transcript	12791441	12793318	1000	+	.	gene_id "MSTRG.87268"; transcript_id "MSTRG.87268.14";
chr19	StringTie	exon	12791441	12792515	1000	+	.	gene_id "MSTRG.87268"; transcript_id "MSTRG.87268.14"; exon_number "1";
chr19	StringTie	exon	12792663	12793318	1000	+	.	gene_id "MSTRG.87268"; transcript_id "MSTRG.87268.14"; exon_number "2";
chr19	StringTie	transcript	12875368	12878801	1000	+	.	gene_id "MSTRG.87268"; transcript_id "MSTRG.87268.140";
chr19	StringTie	exon	12875368	12875604	1000	+	.	gene_id "MSTRG.87268"; transcript_id "MSTRG.87268.140"; exon_number "1";
chr19	StringTie	exon	12875894	12876214	1000	+	.	gene_id "MSTRG.87268"; transcript_id "MSTRG.87268.140"; exon_number "2";
chr19	StringTie	exon	12878765	12878801	1000	+	.	gene_id "MSTRG.87268"; transcript_id "MSTRG.87268.140"; exon_number "3";
chr19	StringTie	transcript	12875368	12878833	1000	+	.	gene_id "MSTRG.87268"; transcript_id "MSTRG.87268.141";
chr19	StringTie	exon	12875368	12875604	1000	+	.	gene_id "MSTRG.87268"; transcript_id "MSTRG.87268.141"; exon_number "1";
chr19	StringTie	exon	12875894	12876152	1000	+	.	gene_id "MSTRG.87268"; transcript_id "MSTRG.87268.141"; exon_number "2";
chr19	StringTie	exon	12876229	12876372	1000	+	.	gene_id "MSTRG.87268"; transcript_id "MSTRG.87268.141"; exon_number "3";
chr19	StringTie	exon	12878382	12878566	1000	+	.	gene_id "MSTRG.87268"; transcript_id "MSTRG.87268.141"; exon_number "4";
chr19	StringTie	exon	12878726	12878833	1000	+	.	gene_id "MSTRG.87268"; transcript_id "MSTRG.87268.141"; exon_number "5";
chr19	StringTie	transcript	12875380	12876263	1000	+	.	gene_id "MSTRG.87268"; transcript_id "MSTRG.87268.142";
chr19	StringTie	exon	12875380	12875436	1000	+	.	gene_id "MSTRG.87268"; transcript_id "MSTRG.87268.142"; exon_number "1";
chr19	StringTie	exon	12875745	12876111	1000	+	.	gene_id "MSTRG.87268"; transcript_id "MSTRG.87268.142"; exon_number "2";
chr19	StringTie	exon	12876153	12876263	1000	+	.	gene_id "MSTRG.87268"; transcript_id "MSTRG.87268.142"; exon_number "3";
chr19	StringTie	transcript	12875380	12878804	1000	+	.	gene_id "MSTRG.87268"; transcript_id "MSTRG.87268.143";
chr19	StringTie	exon	12875380	12875595	1000	+	.	gene_id "MSTRG.87268"; transcript_id "MSTRG.87268.143"; exon_number "1";
chr19	StringTie	exon	12875745	12875893	1000	+	.	gene_id "MSTRG.87268"; transcript_id "MSTRG.87268.143"; exon_number "2";
chr19	StringTie	exon	12878462	12878560	1000	+	.	gene_id "MSTRG.87268"; transcript_id "MSTRG.87268.143"; exon_number "3";
chr19	StringTie	exon	12878732	12878804	1000	+	.	gene_id "MSTRG.87268"; transcript_id "MSTRG.87268.143"; exon_number "4";
chr19	StringTie	transcript	12875381	12876937	1000	+	.	gene_id "MSTRG.87268"; transcript_id "MSTRG.87268.144";
chr19	StringTie	exon	12875381	12875604	1000	+	.	gene_id "MSTRG.87268"; transcript_id "MSTRG.87268.144"; exon_number "1";
chr19	StringTie	exon	12875894	12876152	1000	+	.	gene_id "MSTRG.87268"; transcript_id "MSTRG.87268.144"; exon_number "2";
chr19	StringTie	exon	12876323	12876937	1000	+	.	gene_id "MSTRG.87268"; transcript_id "MSTRG.87268.144"; exon_number "3";
chr19	StringTie	transcript	12875381	12876421	1000	+	.	gene_id "MSTRG.87268"; transcript_id "MSTRG.87268.145";
chr19	StringTie	exon	12875381	12875436	1000	+	.	gene_id "MSTRG.87268"; transcript_id "MSTRG.87268.145"; exon_number "1";
chr19	StringTie	exon	12875745	12875935	1000	+	.	gene_id "MSTRG.87268"; transcript_id "MSTRG.87268.145"; exon_number "2";
chr19	StringTie	exon	12876066	12876421	1000	+	.	gene_id "MSTRG.87268"; transcript_id "MSTRG.87268.145"; exon_number "3";
chr19	StringTie	transcript	12875395	12876386	1000	+	.	gene_id "MSTRG.87268"; transcript_id "MSTRG.87268.146";
chr19	StringTie	exon	12875395	12875604	1000	+	.	gene_id "MSTRG.87268"; transcript_id "MSTRG.87268.146"; exon_number "1";
chr19	StringTie	exon	12875894	12876218	1000	+	.	gene_id "MSTRG.87268"; transcript_id "MSTRG.87268.146"; exon_number "2";
chr19	StringTie	exon	12876287	12876386	1000	+	.	gene_id "MSTRG.87268"; transcript_id "MSTRG.87268.146"; exon_number "3";
chr19	StringTie	transcript	12875425	12878889	1000	+	.	gene_id "MSTRG.87268"; transcript_id "MSTRG.87268.147";
chr19	StringTie	exon	12875425	12875604	1000	+	.	gene_id "MSTRG.87268"; transcript_id "MSTRG.87268.147"; exon_number "1";
chr19	StringTie	exon	12875894	12876152	1000	+	.	gene_id "MSTRG.87268"; transcript_id "MSTRG.87268.147"; exon_number "2";
chr19	StringTie	exon	12878462	12878566	1000	+	.	gene_id "MSTRG.87268"; transcript_id "MSTRG.87268.147"; exon_number "3";
chr19	StringTie	exon	12878784	12878889	1000	+	.	gene_id "MSTRG.87268"; transcript_id "MSTRG.87268.147"; exon_number "4";
chr19	StringTie	transcript	12875445	12876364	1000	+	.	gene_id "MSTRG.87268"; transcript_id "MSTRG.87268.148";
chr19	StringTie	exon	12875445	12875604	1000	+	.	gene_id "MSTRG.87268"; transcript_id "MSTRG.87268.148"; exon_number "1";
chr19	StringTie	exon	12875894	12876127	1000	+	.	gene_id "MSTRG.87268"; transcript_id "MSTRG.87268.148"; exon_number "2";
chr19	StringTie	exon	12876323	12876364	1000	+	.	gene_id "MSTRG.87268"; transcript_id "MSTRG.87268.148"; exon_number "3";
chr19	StringTie	transcript	12875504	12876360	1000	+	.	gene_id "MSTRG.87268"; transcript_id "MSTRG.87268.149";
chr19	StringTie	exon	12875504	12875658	1000	+	.	gene_id "MSTRG.87268"; transcript_id "MSTRG.87268.149"; exon_number "1";
chr19	StringTie	exon	12875894	12876111	1000	+	.	gene_id "MSTRG.87268"; transcript_id "MSTRG.87268.149"; exon_number "2";
chr19	StringTie	exon	12876323	12876360	1000	+	.	gene_id "MSTRG.87268"; transcript_id "MSTRG.87268.149"; exon_number "3";
chr19	StringTie	transcript	12791442	12793380	1000	+	.	gene_id "MSTRG.87268"; transcript_id "MSTRG.87268.15";
chr19	StringTie	exon	12791442	12792138	1000	+	.	gene_id "MSTRG.87268"; transcript_id "MSTRG.87268.15"; exon_number "1";
chr19	StringTie	exon	12792171	12793380	1000	+	.	gene_id "MSTRG.87268"; transcript_id "MSTRG.87268.15"; exon_number "2";
chr19	StringTie	transcript	12875592	12876364	1000	+	.	gene_id "MSTRG.87268"; transcript_id "MSTRG.87268.150";
chr19	StringTie	exon	12875592	12875810	1000	+	.	gene_id "MSTRG.87268"; transcript_id "MSTRG.87268.150"; exon_number "1";
chr19	StringTie	exon	12875894	12876152	1000	+	.	gene_id "MSTRG.87268"; transcript_id "MSTRG.87268.150"; exon_number "2";
chr19	StringTie	exon	12876287	12876364	1000	+	.	gene_id "MSTRG.87268"; transcript_id "MSTRG.87268.150"; exon_number "3";
chr19	StringTie	transcript	12875652	12876165	1000	+	.	gene_id "MSTRG.87268"; transcript_id "MSTRG.87268.151";
chr19	StringTie	exon	12875652	12876036	1000	+	.	gene_id "MSTRG.87268"; transcript_id "MSTRG.87268.151"; exon_number "1";
chr19	StringTie	exon	12876066	12876165	1000	+	.	gene_id "MSTRG.87268"; transcript_id "MSTRG.87268.151"; exon_number "2";
chr19	StringTie	transcript	12875726	12876364	1000	+	.	gene_id "MSTRG.87268"; transcript_id "MSTRG.87268.152";
chr19	StringTie	exon	12875726	12876040	1000	+	.	gene_id "MSTRG.87268"; transcript_id "MSTRG.87268.152"; exon_number "1";
chr19	StringTie	exon	12876153	12876190	1000	+	.	gene_id "MSTRG.87268"; transcript_id "MSTRG.87268.152"; exon_number "2";
chr19	StringTie	exon	12876229	12876364	1000	+	.	gene_id "MSTRG.87268"; transcript_id "MSTRG.87268.152"; exon_number "3";
chr19	StringTie	transcript	12875727	12876159	1000	+	.	gene_id "MSTRG.87268"; transcript_id "MSTRG.87268.153";
chr19	StringTie	exon	12875727	12875921	1000	+	.	gene_id "MSTRG.87268"; transcript_id "MSTRG.87268.153"; exon_number "1";
chr19	StringTie	exon	12875959	12876159	1000	+	.	gene_id "MSTRG.87268"; transcript_id "MSTRG.87268.153"; exon_number "2";
chr19	StringTie	transcript	12875735	12876304	1000	+	.	gene_id "MSTRG.87268"; transcript_id "MSTRG.87268.154";
chr19	StringTie	exon	12875735	12875810	1000	+	.	gene_id "MSTRG.87268"; transcript_id "MSTRG.87268.154"; exon_number "1";
chr19	StringTie	exon	12875894	12876040	1000	+	.	gene_id "MSTRG.87268"; transcript_id "MSTRG.87268.154"; exon_number "2";
chr19	StringTie	exon	12876153	12876304	1000	+	.	gene_id "MSTRG.87268"; transcript_id "MSTRG.87268.154"; exon_number "3";
chr19	StringTie	transcript	12875769	12878791	1000	+	.	gene_id "MSTRG.87268"; transcript_id "MSTRG.87268.155";
chr19	StringTie	exon	12875769	12875979	1000	+	.	gene_id "MSTRG.87268"; transcript_id "MSTRG.87268.155"; exon_number "1";
chr19	StringTie	exon	12878765	12878791	1000	+	.	gene_id "MSTRG.87268"; transcript_id "MSTRG.87268.155"; exon_number "2";
chr19	StringTie	transcript	12875770	12876364	1000	+	.	gene_id "MSTRG.87268"; transcript_id "MSTRG.87268.156";
chr19	StringTie	exon	12875770	12875893	1000	+	.	gene_id "MSTRG.87268"; transcript_id "MSTRG.87268.156"; exon_number "1";
chr19	StringTie	exon	12876159	12876364	1000	+	.	gene_id "MSTRG.87268"; transcript_id "MSTRG.87268.156"; exon_number "2";
chr19	StringTie	transcript	12875778	12876180	1000	+	.	gene_id "MSTRG.87268"; transcript_id "MSTRG.87268.157";
chr19	StringTie	exon	12875778	12875893	1000	+	.	gene_id "MSTRG.87268"; transcript_id "MSTRG.87268.157"; exon_number "1";
chr19	StringTie	exon	12876066	12876180	1000	+	.	gene_id "MSTRG.87268"; transcript_id "MSTRG.87268.157"; exon_number "2";
chr19	StringTie	transcript	12875811	12876360	1000	+	.	gene_id "MSTRG.87268"; transcript_id "MSTRG.87268.158";
chr19	StringTie	exon	12875811	12876040	1000	+	.	gene_id "MSTRG.87268"; transcript_id "MSTRG.87268.158"; exon_number "1";
chr19	StringTie	exon	12876287	12876360	1000	+	.	gene_id "MSTRG.87268"; transcript_id "MSTRG.87268.158"; exon_number "2";
chr19	StringTie	transcript	12875835	12876182	1000	+	.	gene_id "MSTRG.87268"; transcript_id "MSTRG.87268.159";
chr19	StringTie	exon	12875835	12875893	1000	+	.	gene_id "MSTRG.87268"; transcript_id "MSTRG.87268.159"; exon_number "1";
chr19	StringTie	exon	12876036	12876182	1000	+	.	gene_id "MSTRG.87268"; transcript_id "MSTRG.87268.159"; exon_number "2";
chr19	StringTie	transcript	12791449	12793558	1000	+	.	gene_id "MSTRG.87268"; transcript_id "MSTRG.87268.16";
chr19	StringTie	exon	12791449	12792138	1000	+	.	gene_id "MSTRG.87268"; transcript_id "MSTRG.87268.16"; exon_number "1";
chr19	StringTie	exon	12792162	12793558	1000	+	.	gene_id "MSTRG.87268"; transcript_id "MSTRG.87268.16"; exon_number "2";
chr19	StringTie	transcript	12875869	12876335	1000	+	.	gene_id "MSTRG.87268"; transcript_id "MSTRG.87268.160";
chr19	StringTie	exon	12875869	12876081	1000	+	.	gene_id "MSTRG.87268"; transcript_id "MSTRG.87268.160"; exon_number "1";
chr19	StringTie	exon	12876287	12876335	1000	+	.	gene_id "MSTRG.87268"; transcript_id "MSTRG.87268.160"; exon_number "2";
chr19	StringTie	transcript	12791452	12793463	1000	+	.	gene_id "MSTRG.87268"; transcript_id "MSTRG.87268.17";
chr19	StringTie	exon	12791452	12791888	1000	+	.	gene_id "MSTRG.87268"; transcript_id "MSTRG.87268.17"; exon_number "1";
chr19	StringTie	exon	12791955	12793463	1000	+	.	gene_id "MSTRG.87268"; transcript_id "MSTRG.87268.17"; exon_number "2";
chr19	StringTie	transcript	12791453	12793371	1000	+	.	gene_id "MSTRG.87268"; transcript_id "MSTRG.87268.18";
chr19	StringTie	exon	12791453	12792129	1000	+	.	gene_id "MSTRG.87268"; transcript_id "MSTRG.87268.18"; exon_number "1";
chr19	StringTie	exon	12792165	12793371	1000	+	.	gene_id "MSTRG.87268"; transcript_id "MSTRG.87268.18"; exon_number "2";
chr19	StringTie	transcript	12791453	12793319	1000	+	.	gene_id "MSTRG.87268"; transcript_id "MSTRG.87268.19";
chr19	StringTie	exon	12791453	12792360	1000	+	.	gene_id "MSTRG.87268"; transcript_id "MSTRG.87268.19"; exon_number "1";
chr19	StringTie	exon	12792389	12792731	1000	+	.	gene_id "MSTRG.87268"; transcript_id "MSTRG.87268.19"; exon_number "2";
chr19	StringTie	exon	12792893	12793319	1000	+	.	gene_id "MSTRG.87268"; transcript_id "MSTRG.87268.19"; exon_number "3";
chr19	StringTie	transcript	12791375	12793923	1000	+	.	gene_id "MSTRG.87268"; transcript_id "MSTRG.87268.2";
chr19	StringTie	exon	12791375	12792114	1000	+	.	gene_id "MSTRG.87268"; transcript_id "MSTRG.87268.2"; exon_number "1";
chr19	StringTie	exon	12792145	12793923	1000	+	.	gene_id "MSTRG.87268"; transcript_id "MSTRG.87268.2"; exon_number "2";
chr19	StringTie	transcript	12791456	12793330	1000	+	.	gene_id "MSTRG.87268"; transcript_id "MSTRG.87268.20";
chr19	StringTie	exon	12791456	12792668	1000	+	.	gene_id "MSTRG.87268"; transcript_id "MSTRG.87268.20"; exon_number "1";
chr19	StringTie	exon	12792801	12793330	1000	+	.	gene_id "MSTRG.87268"; transcript_id "MSTRG.87268.20"; exon_number "2";
chr19	StringTie	transcript	12791464	12793343	1000	+	.	gene_id "MSTRG.87268"; transcript_id "MSTRG.87268.21";
chr19	StringTie	exon	12791464	12791605	1000	+	.	gene_id "MSTRG.87268"; transcript_id "MSTRG.87268.21"; exon_number "1";
chr19	StringTie	exon	12791722	12793343	1000	+	.	gene_id "MSTRG.87268"; transcript_id "MSTRG.87268.21"; exon_number "2";
chr19	StringTie	transcript	12791465	12793332	1000	+	.	gene_id "MSTRG.87268"; transcript_id "MSTRG.87268.22";
chr19	StringTie	exon	12791465	12792683	1000	+	.	gene_id "MSTRG.87268"; transcript_id "MSTRG.87268.22"; exon_number "1";
chr19	StringTie	exon	12792801	12793332	1000	+	.	gene_id "MSTRG.87268"; transcript_id "MSTRG.87268.22"; exon_number "2";
chr19	StringTie	transcript	12791466	12793332	1000	+	.	gene_id "MSTRG.87268"; transcript_id "MSTRG.87268.23";
chr19	StringTie	exon	12791466	12792360	1000	+	.	gene_id "MSTRG.87268"; transcript_id "MSTRG.87268.23"; exon_number "1";
chr19	StringTie	exon	12792516	12793332	1000	+	.	gene_id "MSTRG.87268"; transcript_id "MSTRG.87268.23"; exon_number "2";
chr19	StringTie	transcript	12791468	12793419	1000	+	.	gene_id "MSTRG.87268"; transcript_id "MSTRG.87268.24";
chr19	StringTie	exon	12791468	12792123	1000	+	.	gene_id "MSTRG.87268"; transcript_id "MSTRG.87268.24"; exon_number "1";
chr19	StringTie	exon	12792162	12793419	1000	+	.	gene_id "MSTRG.87268"; transcript_id "MSTRG.87268.24"; exon_number "2";
chr19	StringTie	transcript	12791470	12793593	1000	+	.	gene_id "MSTRG.87268"; transcript_id "MSTRG.87268.25";
chr19	StringTie	exon	12791470	12792129	1000	+	.	gene_id "MSTRG.87268"; transcript_id "MSTRG.87268.25"; exon_number "1";
chr19	StringTie	exon	12792171	12793593	1000	+	.	gene_id "MSTRG.87268"; transcript_id "MSTRG.87268.25"; exon_number "2";
chr19	StringTie	transcript	12791477	12793324	1000	+	.	gene_id "MSTRG.87268"; transcript_id "MSTRG.87268.26";
chr19	StringTie	exon	12791477	12792123	1000	+	.	gene_id "MSTRG.87268"; transcript_id "MSTRG.87268.26"; exon_number "1";
chr19	StringTie	exon	12792145	12793324	1000	+	.	gene_id "MSTRG.87268"; transcript_id "MSTRG.87268.26"; exon_number "2";
chr19	StringTie	transcript	12791483	12793599	1000	+	.	gene_id "MSTRG.87268"; transcript_id "MSTRG.87268.27";
chr19	StringTie	exon	12791483	12792262	1000	+	.	gene_id "MSTRG.87268"; transcript_id "MSTRG.87268.27"; exon_number "1";
chr19	StringTie	exon	12792303	12793599	1000	+	.	gene_id "MSTRG.87268"; transcript_id "MSTRG.87268.27"; exon_number "2";
chr19	StringTie	transcript	12791483	12793318	1000	+	.	gene_id "MSTRG.87268"; transcript_id "MSTRG.87268.28";
chr19	StringTie	exon	12791483	12791671	1000	+	.	gene_id "MSTRG.87268"; transcript_id "MSTRG.87268.28"; exon_number "1";
chr19	StringTie	exon	12791741	12792138	1000	+	.	gene_id "MSTRG.87268"; transcript_id "MSTRG.87268.28"; exon_number "2";
chr19	StringTie	exon	12792361	12793318	1000	+	.	gene_id "MSTRG.87268"; transcript_id "MSTRG.87268.28"; exon_number "3";
chr19	StringTie	transcript	12791484	12793596	1000	+	.	gene_id "MSTRG.87268"; transcript_id "MSTRG.87268.29";
chr19	StringTie	exon	12791484	12792879	1000	+	.	gene_id "MSTRG.87268"; transcript_id "MSTRG.87268.29"; exon_number "1";
chr19	StringTie	exon	12792920	12793596	1000	+	.	gene_id "MSTRG.87268"; transcript_id "MSTRG.87268.29"; exon_number "2";
chr19	StringTie	transcript	12791375	12793367	1000	+	.	gene_id "MSTRG.87268"; transcript_id "MSTRG.87268.3";
chr19	StringTie	exon	12791375	12792668	1000	+	.	gene_id "MSTRG.87268"; transcript_id "MSTRG.87268.3"; exon_number "1";
chr19	StringTie	exon	12792732	12793367	1000	+	.	gene_id "MSTRG.87268"; transcript_id "MSTRG.87268.3"; exon_number "2";
chr19	StringTie	transcript	12791484	12793694	1000	+	.	gene_id "MSTRG.87268"; transcript_id "MSTRG.87268.30";
chr19	StringTie	exon	12791484	12792147	1000	+	.	gene_id "MSTRG.87268"; transcript_id "MSTRG.87268.30"; exon_number "1";
chr19	StringTie	exon	12792361	12793694	1000	+	.	gene_id "MSTRG.87268"; transcript_id "MSTRG.87268.30"; exon_number "2";
chr19	StringTie	transcript	12791486	12793406	1000	+	.	gene_id "MSTRG.87268"; transcript_id "MSTRG.87268.31";
chr19	StringTie	exon	12791486	12792138	1000	+	.	gene_id "MSTRG.87268"; transcript_id "MSTRG.87268.31"; exon_number "1";
chr19	StringTie	exon	12792361	12793406	1000	+	.	gene_id "MSTRG.87268"; transcript_id "MSTRG.87268.31"; exon_number "2";
chr19	StringTie	transcript	12791489	12793348	1000	+	.	gene_id "MSTRG.87268"; transcript_id "MSTRG.87268.32";
chr19	StringTie	exon	12791489	12792060	1000	+	.	gene_id "MSTRG.87268"; transcript_id "MSTRG.87268.32"; exon_number "1";
chr19	StringTie	exon	12792516	12793348	1000	+	.	gene_id "MSTRG.87268"; transcript_id "MSTRG.87268.32"; exon_number "2";
chr19	StringTie	transcript	12791496	12799934	1000	+	.	gene_id "MSTRG.87268"; transcript_id "MSTRG.87268.33";
chr19	StringTie	exon	12791496	12795206	1000	+	.	gene_id "MSTRG.87268"; transcript_id "MSTRG.87268.33"; exon_number "1";
chr19	StringTie	exon	12799888	12799934	1000	+	.	gene_id "MSTRG.87268"; transcript_id "MSTRG.87268.33"; exon_number "2";
chr19	StringTie	transcript	12796146	12799559	1000	+	.	gene_id "MSTRG.87268"; transcript_id "MSTRG.87268.35";
chr19	StringTie	exon	12796146	12797010	1000	+	.	gene_id "MSTRG.87268"; transcript_id "MSTRG.87268.35"; exon_number "1";
chr19	StringTie	exon	12797035	12799559	1000	+	.	gene_id "MSTRG.87268"; transcript_id "MSTRG.87268.35"; exon_number "2";
chr19	StringTie	transcript	12796748	12797221	1000	+	.	gene_id "MSTRG.87268"; transcript_id "MSTRG.87268.36";
chr19	StringTie	exon	12796748	12796909	1000	+	.	gene_id "MSTRG.87268"; transcript_id "MSTRG.87268.36"; exon_number "1";
chr19	StringTie	exon	12796997	12797221	1000	+	.	gene_id "MSTRG.87268"; transcript_id "MSTRG.87268.36"; exon_number "2";
chr19	StringTie	transcript	12796768	12799991	1000	+	.	gene_id "MSTRG.87268"; transcript_id "MSTRG.87268.37";
chr19	StringTie	exon	12796768	12796915	1000	+	.	gene_id "MSTRG.87268"; transcript_id "MSTRG.87268.37"; exon_number "1";
chr19	StringTie	exon	12796963	12797145	1000	+	.	gene_id "MSTRG.87268"; transcript_id "MSTRG.87268.37"; exon_number "2";
chr19	StringTie	exon	12799899	12799991	1000	+	.	gene_id "MSTRG.87268"; transcript_id "MSTRG.87268.37"; exon_number "3";
chr19	StringTie	transcript	12796820	12797195	1000	+	.	gene_id "MSTRG.87268"; transcript_id "MSTRG.87268.38";
chr19	StringTie	exon	12796820	12797016	1000	+	.	gene_id "MSTRG.87268"; transcript_id "MSTRG.87268.38"; exon_number "1";
chr19	StringTie	exon	12797040	12797195	1000	+	.	gene_id "MSTRG.87268"; transcript_id "MSTRG.87268.38"; exon_number "2";
chr19	StringTie	transcript	12796820	12797167	1000	+	.	gene_id "MSTRG.87268"; transcript_id "MSTRG.87268.39";
chr19	StringTie	exon	12796820	12796909	1000	+	.	gene_id "MSTRG.87268"; transcript_id "MSTRG.87268.39"; exon_number "1";
chr19	StringTie	exon	12797023	12797167	1000	+	.	gene_id "MSTRG.87268"; transcript_id "MSTRG.87268.39"; exon_number "2";
chr19	StringTie	transcript	12791380	12800964	1000	+	.	gene_id "MSTRG.87268"; transcript_id "MSTRG.87268.4";
chr19	StringTie	exon	12791380	12792129	1000	+	.	gene_id "MSTRG.87268"; transcript_id "MSTRG.87268.4"; exon_number "1";
chr19	StringTie	exon	12792162	12796890	1000	+	.	gene_id "MSTRG.87268"; transcript_id "MSTRG.87268.4"; exon_number "2";
chr19	StringTie	exon	12796976	12797145	1000	+	.	gene_id "MSTRG.87268"; transcript_id "MSTRG.87268.4"; exon_number "3";
chr19	StringTie	exon	12800924	12800964	1000	+	.	gene_id "MSTRG.87268"; transcript_id "MSTRG.87268.4"; exon_number "4";
chr19	StringTie	transcript	12796820	12797342	1000	+	.	gene_id "MSTRG.87268"; transcript_id "MSTRG.87268.40";
chr19	StringTie	exon	12796820	12797010	1000	+	.	gene_id "MSTRG.87268"; transcript_id "MSTRG.87268.40"; exon_number "1";
chr19	StringTie	exon	12797048	12797342	1000	+	.	gene_id "MSTRG.87268"; transcript_id "MSTRG.87268.40"; exon_number "2";
chr19	StringTie	transcript	12796829	12797086	1000	+	.	gene_id "MSTRG.87268"; transcript_id "MSTRG.87268.42";
chr19	StringTie	exon	12796829	12797022	1000	+	.	gene_id "MSTRG.87268"; transcript_id "MSTRG.87268.42"; exon_number "1";
chr19	StringTie	exon	12797048	12797086	1000	+	.	gene_id "MSTRG.87268"; transcript_id "MSTRG.87268.42"; exon_number "2";
chr19	StringTie	transcript	12802002	12818856	1000	+	.	gene_id "MSTRG.87268"; transcript_id "MSTRG.87268.43";
chr19	StringTie	exon	12802002	12806013	1000	+	.	gene_id "MSTRG.87268"; transcript_id "MSTRG.87268.43"; exon_number "1";
chr19	StringTie	exon	12806385	12806800	1000	+	.	gene_id "MSTRG.87268"; transcript_id "MSTRG.87268.43"; exon_number "2";
chr19	StringTie	exon	12807008	12807079	1000	+	.	gene_id "MSTRG.87268"; transcript_id "MSTRG.87268.43"; exon_number "3";
chr19	StringTie	exon	12807206	12807329	1000	+	.	gene_id "MSTRG.87268"; transcript_id "MSTRG.87268.43"; exon_number "4";
chr19	StringTie	exon	12807419	12807506	1000	+	.	gene_id "MSTRG.87268"; transcript_id "MSTRG.87268.43"; exon_number "5";
chr19	StringTie	exon	12810071	12810208	1000	+	.	gene_id "MSTRG.87268"; transcript_id "MSTRG.87268.43"; exon_number "6";
chr19	StringTie	exon	12810317	12810404	1000	+	.	gene_id "MSTRG.87268"; transcript_id "MSTRG.87268.43"; exon_number "7";
chr19	StringTie	exon	12813083	12813206	1000	+	.	gene_id "MSTRG.87268"; transcript_id "MSTRG.87268.43"; exon_number "8";
chr19	StringTie	exon	12813328	12813565	1000	+	.	gene_id "MSTRG.87268"; transcript_id "MSTRG.87268.43"; exon_number "9";
chr19	StringTie	exon	12818738	12818856	1000	+	.	gene_id "MSTRG.87268"; transcript_id "MSTRG.87268.43"; exon_number "10";
chr19	StringTie	transcript	12804055	12819238	1000	+	.	gene_id "MSTRG.87268"; transcript_id "MSTRG.87268.44";
chr19	StringTie	exon	12804055	12804309	1000	+	.	gene_id "MSTRG.87268"; transcript_id "MSTRG.87268.44"; exon_number "1";
chr19	StringTie	exon	12807008	12807079	1000	+	.	gene_id "MSTRG.87268"; transcript_id "MSTRG.87268.44"; exon_number "2";
chr19	StringTie	exon	12807206	12807329	1000	+	.	gene_id "MSTRG.87268"; transcript_id "MSTRG.87268.44"; exon_number "3";
chr19	StringTie	exon	12807419	12807506	1000	+	.	gene_id "MSTRG.87268"; transcript_id "MSTRG.87268.44"; exon_number "4";
chr19	StringTie	exon	12810071	12810208	1000	+	.	gene_id "MSTRG.87268"; transcript_id "MSTRG.87268.44"; exon_number "5";
chr19	StringTie	exon	12810317	12810404	1000	+	.	gene_id "MSTRG.87268"; transcript_id "MSTRG.87268.44"; exon_number "6";
chr19	StringTie	exon	12813083	12813206	1000	+	.	gene_id "MSTRG.87268"; transcript_id "MSTRG.87268.44"; exon_number "7";
chr19	StringTie	exon	12813328	12813565	1000	+	.	gene_id "MSTRG.87268"; transcript_id "MSTRG.87268.44"; exon_number "8";
chr19	StringTie	exon	12818738	12819238	1000	+	.	gene_id "MSTRG.87268"; transcript_id "MSTRG.87268.44"; exon_number "9";
chr19	StringTie	transcript	12804070	12826871	1000	+	.	gene_id "MSTRG.87268"; transcript_id "MSTRG.87268.45";
chr19	StringTie	exon	12804070	12804309	1000	+	.	gene_id "MSTRG.87268"; transcript_id "MSTRG.87268.45"; exon_number "1";
chr19	StringTie	exon	12806385	12806800	1000	+	.	gene_id "MSTRG.87268"; transcript_id "MSTRG.87268.45"; exon_number "2";
chr19	StringTie	exon	12807008	12807079	1000	+	.	gene_id "MSTRG.87268"; transcript_id "MSTRG.87268.45"; exon_number "3";
chr19	StringTie	exon	12807206	12807329	1000	+	.	gene_id "MSTRG.87268"; transcript_id "MSTRG.87268.45"; exon_number "4";
chr19	StringTie	exon	12807419	12807506	1000	+	.	gene_id "MSTRG.87268"; transcript_id "MSTRG.87268.45"; exon_number "5";
chr19	StringTie	exon	12810071	12810208	1000	+	.	gene_id "MSTRG.87268"; transcript_id "MSTRG.87268.45"; exon_number "6";
chr19	StringTie	exon	12810317	12810404	1000	+	.	gene_id "MSTRG.87268"; transcript_id "MSTRG.87268.45"; exon_number "7";
chr19	StringTie	exon	12813083	12813206	1000	+	.	gene_id "MSTRG.87268"; transcript_id "MSTRG.87268.45"; exon_number "8";
chr19	StringTie	exon	12813328	12813565	1000	+	.	gene_id "MSTRG.87268"; transcript_id "MSTRG.87268.45"; exon_number "9";
chr19	StringTie	exon	12826785	12826871	1000	+	.	gene_id "MSTRG.87268"; transcript_id "MSTRG.87268.45"; exon_number "10";
chr19	StringTie	transcript	12804286	12813991	1000	+	.	gene_id "MSTRG.87268"; transcript_id "MSTRG.87268.46";
chr19	StringTie	exon	12804286	12804309	1000	+	.	gene_id "MSTRG.87268"; transcript_id "MSTRG.87268.46"; exon_number "1";
chr19	StringTie	exon	12807008	12807090	1000	+	.	gene_id "MSTRG.87268"; transcript_id "MSTRG.87268.46"; exon_number "2";
chr19	StringTie	exon	12807206	12807329	1000	+	.	gene_id "MSTRG.87268"; transcript_id "MSTRG.87268.46"; exon_number "3";
chr19	StringTie	exon	12807419	12807506	1000	+	.	gene_id "MSTRG.87268"; transcript_id "MSTRG.87268.46"; exon_number "4";
chr19	StringTie	exon	12810071	12810208	1000	+	.	gene_id "MSTRG.87268"; transcript_id "MSTRG.87268.46"; exon_number "5";
chr19	StringTie	exon	12810317	12810404	1000	+	.	gene_id "MSTRG.87268"; transcript_id "MSTRG.87268.46"; exon_number "6";
chr19	StringTie	exon	12813083	12813206	1000	+	.	gene_id "MSTRG.87268"; transcript_id "MSTRG.87268.46"; exon_number "7";
chr19	StringTie	exon	12813328	12813991	1000	+	.	gene_id "MSTRG.87268"; transcript_id "MSTRG.87268.46"; exon_number "8";
chr19	StringTie	transcript	12805529	12818804	1000	+	.	gene_id "MSTRG.87268"; transcript_id "MSTRG.87268.47";
chr19	StringTie	exon	12805529	12805678	1000	+	.	gene_id "MSTRG.87268"; transcript_id "MSTRG.87268.47"; exon_number "1";
chr19	StringTie	exon	12806385	12806800	1000	+	.	gene_id "MSTRG.87268"; transcript_id "MSTRG.87268.47"; exon_number "2";
chr19	StringTie	exon	12807008	12807079	1000	+	.	gene_id "MSTRG.87268"; transcript_id "MSTRG.87268.47"; exon_number "3";
chr19	StringTie	exon	12807206	12807329	1000	+	.	gene_id "MSTRG.87268"; transcript_id "MSTRG.87268.47"; exon_number "4";
chr19	StringTie	exon	12807419	12807506	1000	+	.	gene_id "MSTRG.87268"; transcript_id "MSTRG.87268.47"; exon_number "5";
chr19	StringTie	exon	12810071	12810208	1000	+	.	gene_id "MSTRG.87268"; transcript_id "MSTRG.87268.47"; exon_number "6";
chr19	StringTie	exon	12810317	12810404	1000	+	.	gene_id "MSTRG.87268"; transcript_id "MSTRG.87268.47"; exon_number "7";
chr19	StringTie	exon	12813083	12813206	1000	+	.	gene_id "MSTRG.87268"; transcript_id "MSTRG.87268.47"; exon_number "8";
chr19	StringTie	exon	12813328	12813565	1000	+	.	gene_id "MSTRG.87268"; transcript_id "MSTRG.87268.47"; exon_number "9";
chr19	StringTie	exon	12818714	12818804	1000	+	.	gene_id "MSTRG.87268"; transcript_id "MSTRG.87268.47"; exon_number "10";
chr19	StringTie	transcript	12806415	12814272	1000	+	.	gene_id "MSTRG.87268"; transcript_id "MSTRG.87268.48";
chr19	StringTie	exon	12806415	12806800	1000	+	.	gene_id "MSTRG.87268"; transcript_id "MSTRG.87268.48"; exon_number "1";
chr19	StringTie	exon	12807008	12807079	1000	+	.	gene_id "MSTRG.87268"; transcript_id "MSTRG.87268.48"; exon_number "2";
chr19	StringTie	exon	12807206	12807329	1000	+	.	gene_id "MSTRG.87268"; transcript_id "MSTRG.87268.48"; exon_number "3";
chr19	StringTie	exon	12807419	12807506	1000	+	.	gene_id "MSTRG.87268"; transcript_id "MSTRG.87268.48"; exon_number "4";
chr19	StringTie	exon	12809801	12810208	1000	+	.	gene_id "MSTRG.87268"; transcript_id "MSTRG.87268.48"; exon_number "5";
chr19	StringTie	exon	12810317	12810404	1000	+	.	gene_id "MSTRG.87268"; transcript_id "MSTRG.87268.48"; exon_number "6";
chr19	StringTie	exon	12813083	12813206	1000	+	.	gene_id "MSTRG.87268"; transcript_id "MSTRG.87268.48"; exon_number "7";
chr19	StringTie	exon	12813328	12814272	1000	+	.	gene_id "MSTRG.87268"; transcript_id "MSTRG.87268.48"; exon_number "8";
chr19	StringTie	transcript	12806434	12814014	1000	+	.	gene_id "MSTRG.87268"; transcript_id "MSTRG.87268.49";
chr19	StringTie	exon	12806434	12806800	1000	+	.	gene_id "MSTRG.87268"; transcript_id "MSTRG.87268.49"; exon_number "1";
chr19	StringTie	exon	12807008	12807079	1000	+	.	gene_id "MSTRG.87268"; transcript_id "MSTRG.87268.49"; exon_number "2";
chr19	StringTie	exon	12807206	12807329	1000	+	.	gene_id "MSTRG.87268"; transcript_id "MSTRG.87268.49"; exon_number "3";
chr19	StringTie	exon	12807419	12807506	1000	+	.	gene_id "MSTRG.87268"; transcript_id "MSTRG.87268.49"; exon_number "4";
chr19	StringTie	exon	12810071	12810109	1000	+	.	gene_id "MSTRG.87268"; transcript_id "MSTRG.87268.49"; exon_number "5";
chr19	StringTie	exon	12810332	12810404	1000	+	.	gene_id "MSTRG.87268"; transcript_id "MSTRG.87268.49"; exon_number "6";
chr19	StringTie	exon	12813083	12813206	1000	+	.	gene_id "MSTRG.87268"; transcript_id "MSTRG.87268.49"; exon_number "7";
chr19	StringTie	exon	12813328	12814014	1000	+	.	gene_id "MSTRG.87268"; transcript_id "MSTRG.87268.49"; exon_number "8";
chr19	StringTie	transcript	12791382	12818852	1000	+	.	gene_id "MSTRG.87268"; transcript_id "MSTRG.87268.5";
chr19	StringTie	exon	12791382	12793314	1000	+	.	gene_id "MSTRG.87268"; transcript_id "MSTRG.87268.5"; exon_number "1";
chr19	StringTie	exon	12794433	12797145	1000	+	.	gene_id "MSTRG.87268"; transcript_id "MSTRG.87268.5"; exon_number "2";
chr19	StringTie	exon	12799899	12799985	1000	+	.	gene_id "MSTRG.87268"; transcript_id "MSTRG.87268.5"; exon_number "3";
chr19	StringTie	exon	12801191	12801908	1000	+	.	gene_id "MSTRG.87268"; transcript_id "MSTRG.87268.5"; exon_number "4";
chr19	StringTie	exon	12804104	12804309	1000	+	.	gene_id "MSTRG.87268"; transcript_id "MSTRG.87268.5"; exon_number "5";
chr19	StringTie	exon	12806385	12806800	1000	+	.	gene_id "MSTRG.87268"; transcript_id "MSTRG.87268.5"; exon_number "6";
chr19	StringTie	exon	12807008	12807079	1000	+	.	gene_id "MSTRG.87268"; transcript_id "MSTRG.87268.5"; exon_number "7";
chr19	StringTie	exon	12807206	12807329	1000	+	.	gene_id "MSTRG.87268"; transcript_id "MSTRG.87268.5"; exon_number "8";
chr19	StringTie	exon	12807419	12807506	1000	+	.	gene_id "MSTRG.87268"; transcript_id "MSTRG.87268.5"; exon_number "9";
chr19	StringTie	exon	12810071	12810208	1000	+	.	gene_id "MSTRG.87268"; transcript_id "MSTRG.87268.5"; exon_number "10";
chr19	StringTie	exon	12810317	12810404	1000	+	.	gene_id "MSTRG.87268"; transcript_id "MSTRG.87268.5"; exon_number "11";
chr19	StringTie	exon	12813083	12813206	1000	+	.	gene_id "MSTRG.87268"; transcript_id "MSTRG.87268.5"; exon_number "12";
chr19	StringTie	exon	12813328	12813565	1000	+	.	gene_id "MSTRG.87268"; transcript_id "MSTRG.87268.5"; exon_number "13";
chr19	StringTie	exon	12818738	12818852	1000	+	.	gene_id "MSTRG.87268"; transcript_id "MSTRG.87268.5"; exon_number "14";
chr19	StringTie	transcript	12806471	12813849	1000	+	.	gene_id "MSTRG.87268"; transcript_id "MSTRG.87268.50";
chr19	StringTie	exon	12806471	12806739	1000	+	.	gene_id "MSTRG.87268"; transcript_id "MSTRG.87268.50"; exon_number "1";
chr19	StringTie	exon	12807008	12807079	1000	+	.	gene_id "MSTRG.87268"; transcript_id "MSTRG.87268.50"; exon_number "2";
chr19	StringTie	exon	12807206	12807329	1000	+	.	gene_id "MSTRG.87268"; transcript_id "MSTRG.87268.50"; exon_number "3";
chr19	StringTie	exon	12807419	12807506	1000	+	.	gene_id "MSTRG.87268"; transcript_id "MSTRG.87268.50"; exon_number "4";
chr19	StringTie	exon	12810071	12810208	1000	+	.	gene_id "MSTRG.87268"; transcript_id "MSTRG.87268.50"; exon_number "5";
chr19	StringTie	exon	12810317	12810404	1000	+	.	gene_id "MSTRG.87268"; transcript_id "MSTRG.87268.50"; exon_number "6";
chr19	StringTie	exon	12813083	12813206	1000	+	.	gene_id "MSTRG.87268"; transcript_id "MSTRG.87268.50"; exon_number "7";
chr19	StringTie	exon	12813328	12813849	1000	+	.	gene_id "MSTRG.87268"; transcript_id "MSTRG.87268.50"; exon_number "8";
chr19	StringTie	transcript	12806480	12813953	1000	+	.	gene_id "MSTRG.87268"; transcript_id "MSTRG.87268.51";
chr19	StringTie	exon	12806480	12807079	1000	+	.	gene_id "MSTRG.87268"; transcript_id "MSTRG.87268.51"; exon_number "1";
chr19	StringTie	exon	12807206	12807329	1000	+	.	gene_id "MSTRG.87268"; transcript_id "MSTRG.87268.51"; exon_number "2";
chr19	StringTie	exon	12807419	12807506	1000	+	.	gene_id "MSTRG.87268"; transcript_id "MSTRG.87268.51"; exon_number "3";
chr19	StringTie	exon	12810071	12810109	1000	+	.	gene_id "MSTRG.87268"; transcript_id "MSTRG.87268.51"; exon_number "4";
chr19	StringTie	exon	12810332	12810404	1000	+	.	gene_id "MSTRG.87268"; transcript_id "MSTRG.87268.51"; exon_number "5";
chr19	StringTie	exon	12813083	12813206	1000	+	.	gene_id "MSTRG.87268"; transcript_id "MSTRG.87268.51"; exon_number "6";
chr19	StringTie	exon	12813328	12813953	1000	+	.	gene_id "MSTRG.87268"; transcript_id "MSTRG.87268.51"; exon_number "7";
chr19	StringTie	transcript	12806493	12813640	1000	+	.	gene_id "MSTRG.87268"; transcript_id "MSTRG.87268.52";
chr19	StringTie	exon	12806493	12806800	1000	+	.	gene_id "MSTRG.87268"; transcript_id "MSTRG.87268.52"; exon_number "1";
chr19	StringTie	exon	12807008	12807079	1000	+	.	gene_id "MSTRG.87268"; transcript_id "MSTRG.87268.52"; exon_number "2";
chr19	StringTie	exon	12807206	12807329	1000	+	.	gene_id "MSTRG.87268"; transcript_id "MSTRG.87268.52"; exon_number "3";
chr19	StringTie	exon	12807419	12807506	1000	+	.	gene_id "MSTRG.87268"; transcript_id "MSTRG.87268.52"; exon_number "4";
chr19	StringTie	exon	12810071	12810142	1000	+	.	gene_id "MSTRG.87268"; transcript_id "MSTRG.87268.52"; exon_number "5";
chr19	StringTie	exon	12810317	12810404	1000	+	.	gene_id "MSTRG.87268"; transcript_id "MSTRG.87268.52"; exon_number "6";
chr19	StringTie	exon	12813083	12813206	1000	+	.	gene_id "MSTRG.87268"; transcript_id "MSTRG.87268.52"; exon_number "7";
chr19	StringTie	exon	12813328	12813640	1000	+	.	gene_id "MSTRG.87268"; transcript_id "MSTRG.87268.52"; exon_number "8";
chr19	StringTie	transcript	12806502	12813688	1000	+	.	gene_id "MSTRG.87268"; transcript_id "MSTRG.87268.53";
chr19	StringTie	exon	12806502	12806598	1000	+	.	gene_id "MSTRG.87268"; transcript_id "MSTRG.87268.53"; exon_number "1";
chr19	StringTie	exon	12806622	12806800	1000	+	.	gene_id "MSTRG.87268"; transcript_id "MSTRG.87268.53"; exon_number "2";
chr19	StringTie	exon	12807008	12807079	1000	+	.	gene_id "MSTRG.87268"; transcript_id "MSTRG.87268.53"; exon_number "3";
chr19	StringTie	exon	12807206	12807329	1000	+	.	gene_id "MSTRG.87268"; transcript_id "MSTRG.87268.53"; exon_number "4";
chr19	StringTie	exon	12807419	12807506	1000	+	.	gene_id "MSTRG.87268"; transcript_id "MSTRG.87268.53"; exon_number "5";
chr19	StringTie	exon	12810071	12810208	1000	+	.	gene_id "MSTRG.87268"; transcript_id "MSTRG.87268.53"; exon_number "6";
chr19	StringTie	exon	12810317	12810404	1000	+	.	gene_id "MSTRG.87268"; transcript_id "MSTRG.87268.53"; exon_number "7";
chr19	StringTie	exon	12813083	12813206	1000	+	.	gene_id "MSTRG.87268"; transcript_id "MSTRG.87268.53"; exon_number "8";
chr19	StringTie	exon	12813328	12813688	1000	+	.	gene_id "MSTRG.87268"; transcript_id "MSTRG.87268.53"; exon_number "9";
chr19	StringTie	transcript	12806505	12813703	1000	+	.	gene_id "MSTRG.87268"; transcript_id "MSTRG.87268.54";
chr19	StringTie	exon	12806505	12806778	1000	+	.	gene_id "MSTRG.87268"; transcript_id "MSTRG.87268.54"; exon_number "1";
chr19	StringTie	exon	12807008	12807079	1000	+	.	gene_id "MSTRG.87268"; transcript_id "MSTRG.87268.54"; exon_number "2";
chr19	StringTie	exon	12807206	12807329	1000	+	.	gene_id "MSTRG.87268"; transcript_id "MSTRG.87268.54"; exon_number "3";
chr19	StringTie	exon	12807419	12807506	1000	+	.	gene_id "MSTRG.87268"; transcript_id "MSTRG.87268.54"; exon_number "4";
chr19	StringTie	exon	12810071	12810208	1000	+	.	gene_id "MSTRG.87268"; transcript_id "MSTRG.87268.54"; exon_number "5";
chr19	StringTie	exon	12810317	12810404	1000	+	.	gene_id "MSTRG.87268"; transcript_id "MSTRG.87268.54"; exon_number "6";
chr19	StringTie	exon	12813083	12813206	1000	+	.	gene_id "MSTRG.87268"; transcript_id "MSTRG.87268.54"; exon_number "7";
chr19	StringTie	exon	12813328	12813703	1000	+	.	gene_id "MSTRG.87268"; transcript_id "MSTRG.87268.54"; exon_number "8";
chr19	StringTie	transcript	12806532	12813645	1000	+	.	gene_id "MSTRG.87268"; transcript_id "MSTRG.87268.55";
chr19	StringTie	exon	12806532	12806603	1000	+	.	gene_id "MSTRG.87268"; transcript_id "MSTRG.87268.55"; exon_number "1";
chr19	StringTie	exon	12807263	12807329	1000	+	.	gene_id "MSTRG.87268"; transcript_id "MSTRG.87268.55"; exon_number "2";
chr19	StringTie	exon	12807419	12807506	1000	+	.	gene_id "MSTRG.87268"; transcript_id "MSTRG.87268.55"; exon_number "3";
chr19	StringTie	exon	12810071	12810208	1000	+	.	gene_id "MSTRG.87268"; transcript_id "MSTRG.87268.55"; exon_number "4";
chr19	StringTie	exon	12810317	12810404	1000	+	.	gene_id "MSTRG.87268"; transcript_id "MSTRG.87268.55"; exon_number "5";
chr19	StringTie	exon	12813083	12813206	1000	+	.	gene_id "MSTRG.87268"; transcript_id "MSTRG.87268.55"; exon_number "6";
chr19	StringTie	exon	12813328	12813645	1000	+	.	gene_id "MSTRG.87268"; transcript_id "MSTRG.87268.55"; exon_number "7";
chr19	StringTie	transcript	12806532	12813645	1000	+	.	gene_id "MSTRG.87268"; transcript_id "MSTRG.87268.56";
chr19	StringTie	exon	12806532	12806768	1000	+	.	gene_id "MSTRG.87268"; transcript_id "MSTRG.87268.56"; exon_number "1";
chr19	StringTie	exon	12807046	12807079	1000	+	.	gene_id "MSTRG.87268"; transcript_id "MSTRG.87268.56"; exon_number "2";
chr19	StringTie	exon	12807206	12807329	1000	+	.	gene_id "MSTRG.87268"; transcript_id "MSTRG.87268.56"; exon_number "3";
chr19	StringTie	exon	12807419	12807506	1000	+	.	gene_id "MSTRG.87268"; transcript_id "MSTRG.87268.56"; exon_number "4";
chr19	StringTie	exon	12810071	12810208	1000	+	.	gene_id "MSTRG.87268"; transcript_id "MSTRG.87268.56"; exon_number "5";
chr19	StringTie	exon	12810317	12810404	1000	+	.	gene_id "MSTRG.87268"; transcript_id "MSTRG.87268.56"; exon_number "6";
chr19	StringTie	exon	12813083	12813206	1000	+	.	gene_id "MSTRG.87268"; transcript_id "MSTRG.87268.56"; exon_number "7";
chr19	StringTie	exon	12813328	12813645	1000	+	.	gene_id "MSTRG.87268"; transcript_id "MSTRG.87268.56"; exon_number "8";
chr19	StringTie	transcript	12806535	12813828	1000	+	.	gene_id "MSTRG.87268"; transcript_id "MSTRG.87268.57";
chr19	StringTie	exon	12806535	12806800	1000	+	.	gene_id "MSTRG.87268"; transcript_id "MSTRG.87268.57"; exon_number "1";
chr19	StringTie	exon	12807008	12807079	1000	+	.	gene_id "MSTRG.87268"; transcript_id "MSTRG.87268.57"; exon_number "2";
chr19	StringTie	exon	12807206	12807329	1000	+	.	gene_id "MSTRG.87268"; transcript_id "MSTRG.87268.57"; exon_number "3";
chr19	StringTie	exon	12807419	12807517	1000	+	.	gene_id "MSTRG.87268"; transcript_id "MSTRG.87268.57"; exon_number "4";
chr19	StringTie	exon	12810071	12810208	1000	+	.	gene_id "MSTRG.87268"; transcript_id "MSTRG.87268.57"; exon_number "5";
chr19	StringTie	exon	12810317	12810404	1000	+	.	gene_id "MSTRG.87268"; transcript_id "MSTRG.87268.57"; exon_number "6";
chr19	StringTie	exon	12813083	12813206	1000	+	.	gene_id "MSTRG.87268"; transcript_id "MSTRG.87268.57"; exon_number "7";
chr19	StringTie	exon	12813328	12813828	1000	+	.	gene_id "MSTRG.87268"; transcript_id "MSTRG.87268.57"; exon_number "8";
chr19	StringTie	transcript	12806545	12813634	1000	+	.	gene_id "MSTRG.87268"; transcript_id "MSTRG.87268.58";
chr19	StringTie	exon	12806545	12807079	1000	+	.	gene_id "MSTRG.87268"; transcript_id "MSTRG.87268.58"; exon_number "1";
chr19	StringTie	exon	12807206	12807329	1000	+	.	gene_id "MSTRG.87268"; transcript_id "MSTRG.87268.58"; exon_number "2";
chr19	StringTie	exon	12807419	12807506	1000	+	.	gene_id "MSTRG.87268"; transcript_id "MSTRG.87268.58"; exon_number "3";
chr19	StringTie	exon	12810071	12810208	1000	+	.	gene_id "MSTRG.87268"; transcript_id "MSTRG.87268.58"; exon_number "4";
chr19	StringTie	exon	12810317	12810404	1000	+	.	gene_id "MSTRG.87268"; transcript_id "MSTRG.87268.58"; exon_number "5";
chr19	StringTie	exon	12813091	12813206	1000	+	.	gene_id "MSTRG.87268"; transcript_id "MSTRG.87268.58"; exon_number "6";
chr19	StringTie	exon	12813328	12813634	1000	+	.	gene_id "MSTRG.87268"; transcript_id "MSTRG.87268.58"; exon_number "7";
chr19	StringTie	transcript	12806554	12813628	1000	+	.	gene_id "MSTRG.87268"; transcript_id "MSTRG.87268.59";
chr19	StringTie	exon	12806554	12806834	1000	+	.	gene_id "MSTRG.87268"; transcript_id "MSTRG.87268.59"; exon_number "1";
chr19	StringTie	exon	12807008	12807079	1000	+	.	gene_id "MSTRG.87268"; transcript_id "MSTRG.87268.59"; exon_number "2";
chr19	StringTie	exon	12807206	12807329	1000	+	.	gene_id "MSTRG.87268"; transcript_id "MSTRG.87268.59"; exon_number "3";
chr19	StringTie	exon	12807419	12807506	1000	+	.	gene_id "MSTRG.87268"; transcript_id "MSTRG.87268.59"; exon_number "4";
chr19	StringTie	exon	12810071	12810208	1000	+	.	gene_id "MSTRG.87268"; transcript_id "MSTRG.87268.59"; exon_number "5";
chr19	StringTie	exon	12810317	12810404	1000	+	.	gene_id "MSTRG.87268"; transcript_id "MSTRG.87268.59"; exon_number "6";
chr19	StringTie	exon	12813083	12813206	1000	+	.	gene_id "MSTRG.87268"; transcript_id "MSTRG.87268.59"; exon_number "7";
chr19	StringTie	exon	12813328	12813628	1000	+	.	gene_id "MSTRG.87268"; transcript_id "MSTRG.87268.59"; exon_number "8";
chr19	StringTie	transcript	12791386	12793786	1000	+	.	gene_id "MSTRG.87268"; transcript_id "MSTRG.87268.6";
chr19	StringTie	exon	12791386	12792731	1000	+	.	gene_id "MSTRG.87268"; transcript_id "MSTRG.87268.6"; exon_number "1";
chr19	StringTie	exon	12792893	12793786	1000	+	.	gene_id "MSTRG.87268"; transcript_id "MSTRG.87268.6"; exon_number "2";
chr19	StringTie	transcript	12806564	12813640	1000	+	.	gene_id "MSTRG.87268"; transcript_id "MSTRG.87268.60";
chr19	StringTie	exon	12806564	12806707	1000	+	.	gene_id "MSTRG.87268"; transcript_id "MSTRG.87268.60"; exon_number "1";
chr19	StringTie	exon	12807008	12807079	1000	+	.	gene_id "MSTRG.87268"; transcript_id "MSTRG.87268.60"; exon_number "2";
chr19	StringTie	exon	12807206	12807316	1000	+	.	gene_id "MSTRG.87268"; transcript_id "MSTRG.87268.60"; exon_number "3";
chr19	StringTie	exon	12807419	12807506	1000	+	.	gene_id "MSTRG.87268"; transcript_id "MSTRG.87268.60"; exon_number "4";
chr19	StringTie	exon	12810071	12810208	1000	+	.	gene_id "MSTRG.87268"; transcript_id "MSTRG.87268.60"; exon_number "5";
chr19	StringTie	exon	12810317	12810404	1000	+	.	gene_id "MSTRG.87268"; transcript_id "MSTRG.87268.60"; exon_number "6";
chr19	StringTie	exon	12813083	12813206	1000	+	.	gene_id "MSTRG.87268"; transcript_id "MSTRG.87268.60"; exon_number "7";
chr19	StringTie	exon	12813328	12813640	1000	+	.	gene_id "MSTRG.87268"; transcript_id "MSTRG.87268.60"; exon_number "8";
chr19	StringTie	transcript	12806565	12813764	1000	+	.	gene_id "MSTRG.87268"; transcript_id "MSTRG.87268.61";
chr19	StringTie	exon	12806565	12807079	1000	+	.	gene_id "MSTRG.87268"; transcript_id "MSTRG.87268.61"; exon_number "1";
chr19	StringTie	exon	12807206	12807329	1000	+	.	gene_id "MSTRG.87268"; transcript_id "MSTRG.87268.61"; exon_number "2";
chr19	StringTie	exon	12807419	12807506	1000	+	.	gene_id "MSTRG.87268"; transcript_id "MSTRG.87268.61"; exon_number "3";
chr19	StringTie	exon	12810071	12810208	1000	+	.	gene_id "MSTRG.87268"; transcript_id "MSTRG.87268.61"; exon_number "4";
chr19	StringTie	exon	12810317	12810404	1000	+	.	gene_id "MSTRG.87268"; transcript_id "MSTRG.87268.61"; exon_number "5";
chr19	StringTie	exon	12813083	12813205	1000	+	.	gene_id "MSTRG.87268"; transcript_id "MSTRG.87268.61"; exon_number "6";
chr19	StringTie	exon	12813328	12813764	1000	+	.	gene_id "MSTRG.87268"; transcript_id "MSTRG.87268.61"; exon_number "7";
chr19	StringTie	transcript	12806566	12813645	1000	+	.	gene_id "MSTRG.87268"; transcript_id "MSTRG.87268.62";
chr19	StringTie	exon	12806566	12807079	1000	+	.	gene_id "MSTRG.87268"; transcript_id "MSTRG.87268.62"; exon_number "1";
chr19	StringTie	exon	12807214	12807329	1000	+	.	gene_id "MSTRG.87268"; transcript_id "MSTRG.87268.62"; exon_number "2";
chr19	StringTie	exon	12807419	12807506	1000	+	.	gene_id "MSTRG.87268"; transcript_id "MSTRG.87268.62"; exon_number "3";
chr19	StringTie	exon	12810071	12810208	1000	+	.	gene_id "MSTRG.87268"; transcript_id "MSTRG.87268.62"; exon_number "4";
chr19	StringTie	exon	12810317	12810404	1000	+	.	gene_id "MSTRG.87268"; transcript_id "MSTRG.87268.62"; exon_number "5";
chr19	StringTie	exon	12813083	12813206	1000	+	.	gene_id "MSTRG.87268"; transcript_id "MSTRG.87268.62"; exon_number "6";
chr19	StringTie	exon	12813328	12813645	1000	+	.	gene_id "MSTRG.87268"; transcript_id "MSTRG.87268.62"; exon_number "7";
chr19	StringTie	transcript	12806566	12813645	1000	+	.	gene_id "MSTRG.87268"; transcript_id "MSTRG.87268.63";
chr19	StringTie	exon	12806566	12806800	1000	+	.	gene_id "MSTRG.87268"; transcript_id "MSTRG.87268.63"; exon_number "1";
chr19	StringTie	exon	12807056	12807090	1000	+	.	gene_id "MSTRG.87268"; transcript_id "MSTRG.87268.63"; exon_number "2";
chr19	StringTie	exon	12807206	12807329	1000	+	.	gene_id "MSTRG.87268"; transcript_id "MSTRG.87268.63"; exon_number "3";
chr19	StringTie	exon	12807419	12807506	1000	+	.	gene_id "MSTRG.87268"; transcript_id "MSTRG.87268.63"; exon_number "4";
chr19	StringTie	exon	12810071	12810208	1000	+	.	gene_id "MSTRG.87268"; transcript_id "MSTRG.87268.63"; exon_number "5";
chr19	StringTie	exon	12810317	12810404	1000	+	.	gene_id "MSTRG.87268"; transcript_id "MSTRG.87268.63"; exon_number "6";
chr19	StringTie	exon	12813083	12813206	1000	+	.	gene_id "MSTRG.87268"; transcript_id "MSTRG.87268.63"; exon_number "7";
chr19	StringTie	exon	12813328	12813645	1000	+	.	gene_id "MSTRG.87268"; transcript_id "MSTRG.87268.63"; exon_number "8";
chr19	StringTie	transcript	12806566	12813645	1000	+	.	gene_id "MSTRG.87268"; transcript_id "MSTRG.87268.64";
chr19	StringTie	exon	12806566	12806739	1000	+	.	gene_id "MSTRG.87268"; transcript_id "MSTRG.87268.64"; exon_number "1";
chr19	StringTie	exon	12807008	12807079	1000	+	.	gene_id "MSTRG.87268"; transcript_id "MSTRG.87268.64"; exon_number "2";
chr19	StringTie	exon	12807206	12807329	1000	+	.	gene_id "MSTRG.87268"; transcript_id "MSTRG.87268.64"; exon_number "3";
chr19	StringTie	exon	12807419	12807506	1000	+	.	gene_id "MSTRG.87268"; transcript_id "MSTRG.87268.64"; exon_number "4";
chr19	StringTie	exon	12810071	12810208	1000	+	.	gene_id "MSTRG.87268"; transcript_id "MSTRG.87268.64"; exon_number "5";
chr19	StringTie	exon	12810317	12810404	1000	+	.	gene_id "MSTRG.87268"; transcript_id "MSTRG.87268.64"; exon_number "6";
chr19	StringTie	exon	12813083	12813206	1000	+	.	gene_id "MSTRG.87268"; transcript_id "MSTRG.87268.64"; exon_number "7";
chr19	StringTie	exon	12813339	12813645	1000	+	.	gene_id "MSTRG.87268"; transcript_id "MSTRG.87268.64"; exon_number "8";
chr19	StringTie	transcript	12806566	12813645	1000	+	.	gene_id "MSTRG.87268"; transcript_id "MSTRG.87268.65";
chr19	StringTie	exon	12806566	12806800	1000	+	.	gene_id "MSTRG.87268"; transcript_id "MSTRG.87268.65"; exon_number "1";
chr19	StringTie	exon	12807008	12807090	1000	+	.	gene_id "MSTRG.87268"; transcript_id "MSTRG.87268.65"; exon_number "2";
chr19	StringTie	exon	12807214	12807329	1000	+	.	gene_id "MSTRG.87268"; transcript_id "MSTRG.87268.65"; exon_number "3";
chr19	StringTie	exon	12807419	12807506	1000	+	.	gene_id "MSTRG.87268"; transcript_id "MSTRG.87268.65"; exon_number "4";
chr19	StringTie	exon	12810071	12810208	1000	+	.	gene_id "MSTRG.87268"; transcript_id "MSTRG.87268.65"; exon_number "5";
chr19	StringTie	exon	12810317	12810404	1000	+	.	gene_id "MSTRG.87268"; transcript_id "MSTRG.87268.65"; exon_number "6";
chr19	StringTie	exon	12813083	12813206	1000	+	.	gene_id "MSTRG.87268"; transcript_id "MSTRG.87268.65"; exon_number "7";
chr19	StringTie	exon	12813328	12813645	1000	+	.	gene_id "MSTRG.87268"; transcript_id "MSTRG.87268.65"; exon_number "8";
chr19	StringTie	transcript	12806567	12813640	1000	+	.	gene_id "MSTRG.87268"; transcript_id "MSTRG.87268.66";
chr19	StringTie	exon	12806567	12806800	1000	+	.	gene_id "MSTRG.87268"; transcript_id "MSTRG.87268.66"; exon_number "1";
chr19	StringTie	exon	12807056	12807079	1000	+	.	gene_id "MSTRG.87268"; transcript_id "MSTRG.87268.66"; exon_number "2";
chr19	StringTie	exon	12807206	12807329	1000	+	.	gene_id "MSTRG.87268"; transcript_id "MSTRG.87268.66"; exon_number "3";
chr19	StringTie	exon	12807419	12807506	1000	+	.	gene_id "MSTRG.87268"; transcript_id "MSTRG.87268.66"; exon_number "4";
chr19	StringTie	exon	12810071	12810208	1000	+	.	gene_id "MSTRG.87268"; transcript_id "MSTRG.87268.66"; exon_number "5";
chr19	StringTie	exon	12810317	12810404	1000	+	.	gene_id "MSTRG.87268"; transcript_id "MSTRG.87268.66"; exon_number "6";
chr19	StringTie	exon	12813083	12813206	1000	+	.	gene_id "MSTRG.87268"; transcript_id "MSTRG.87268.66"; exon_number "7";
chr19	StringTie	exon	12813328	12813640	1000	+	.	gene_id "MSTRG.87268"; transcript_id "MSTRG.87268.66"; exon_number "8";
chr19	StringTie	transcript	12806568	12813628	1000	+	.	gene_id "MSTRG.87268"; transcript_id "MSTRG.87268.67";
chr19	StringTie	exon	12806568	12806800	1000	+	.	gene_id "MSTRG.87268"; transcript_id "MSTRG.87268.67"; exon_number "1";
chr19	StringTie	exon	12807008	12807079	1000	+	.	gene_id "MSTRG.87268"; transcript_id "MSTRG.87268.67"; exon_number "2";
chr19	StringTie	exon	12807206	12807326	1000	+	.	gene_id "MSTRG.87268"; transcript_id "MSTRG.87268.67"; exon_number "3";
chr19	StringTie	exon	12807419	12807506	1000	+	.	gene_id "MSTRG.87268"; transcript_id "MSTRG.87268.67"; exon_number "4";
chr19	StringTie	exon	12810071	12810208	1000	+	.	gene_id "MSTRG.87268"; transcript_id "MSTRG.87268.67"; exon_number "5";
chr19	StringTie	exon	12810317	12810404	1000	+	.	gene_id "MSTRG.87268"; transcript_id "MSTRG.87268.67"; exon_number "6";
chr19	StringTie	exon	12813083	12813206	1000	+	.	gene_id "MSTRG.87268"; transcript_id "MSTRG.87268.67"; exon_number "7";
chr19	StringTie	exon	12813328	12813628	1000	+	.	gene_id "MSTRG.87268"; transcript_id "MSTRG.87268.67"; exon_number "8";
chr19	StringTie	transcript	12806575	12813645	1000	+	.	gene_id "MSTRG.87268"; transcript_id "MSTRG.87268.68";
chr19	StringTie	exon	12806575	12807079	1000	+	.	gene_id "MSTRG.87268"; transcript_id "MSTRG.87268.68"; exon_number "1";
chr19	StringTie	exon	12807206	12807329	1000	+	.	gene_id "MSTRG.87268"; transcript_id "MSTRG.87268.68"; exon_number "2";
chr19	StringTie	exon	12807419	12807506	1000	+	.	gene_id "MSTRG.87268"; transcript_id "MSTRG.87268.68"; exon_number "3";
chr19	StringTie	exon	12810071	12810208	1000	+	.	gene_id "MSTRG.87268"; transcript_id "MSTRG.87268.68"; exon_number "4";
chr19	StringTie	exon	12810317	12810404	1000	+	.	gene_id "MSTRG.87268"; transcript_id "MSTRG.87268.68"; exon_number "5";
chr19	StringTie	exon	12813142	12813206	1000	+	.	gene_id "MSTRG.87268"; transcript_id "MSTRG.87268.68"; exon_number "6";
chr19	StringTie	exon	12813328	12813645	1000	+	.	gene_id "MSTRG.87268"; transcript_id "MSTRG.87268.68"; exon_number "7";
chr19	StringTie	transcript	12791389	12793697	1000	+	.	gene_id "MSTRG.87268"; transcript_id "MSTRG.87268.7";
chr19	StringTie	exon	12791389	12792895	1000	+	.	gene_id "MSTRG.87268"; transcript_id "MSTRG.87268.7"; exon_number "1";
chr19	StringTie	exon	12792920	12793697	1000	+	.	gene_id "MSTRG.87268"; transcript_id "MSTRG.87268.7"; exon_number "2";
chr19	StringTie	transcript	12825898	12833084	1000	+	.	gene_id "MSTRG.87268"; transcript_id "MSTRG.87268.74";
chr19	StringTie	exon	12825898	12825912	1000	+	.	gene_id "MSTRG.87268"; transcript_id "MSTRG.87268.74"; exon_number "1";
chr19	StringTie	exon	12832555	12833084	1000	+	.	gene_id "MSTRG.87268"; transcript_id "MSTRG.87268.74"; exon_number "2";
chr19	StringTie	transcript	12826047	12833153	1000	+	.	gene_id "MSTRG.87268"; transcript_id "MSTRG.87268.75";
chr19	StringTie	exon	12826047	12826075	1000	+	.	gene_id "MSTRG.87268"; transcript_id "MSTRG.87268.75"; exon_number "1";
chr19	StringTie	exon	12826785	12826892	1000	+	.	gene_id "MSTRG.87268"; transcript_id "MSTRG.87268.75"; exon_number "2";
chr19	StringTie	exon	12832555	12833153	1000	+	.	gene_id "MSTRG.87268"; transcript_id "MSTRG.87268.75"; exon_number "3";
chr19	StringTie	transcript	12828655	12875212	1000	+	.	gene_id "MSTRG.87268"; transcript_id "MSTRG.87268.76";
chr19	StringTie	exon	12828655	12828996	1000	+	.	gene_id "MSTRG.87268"; transcript_id "MSTRG.87268.76"; exon_number "1";
chr19	StringTie	exon	12832555	12834006	1000	+	.	gene_id "MSTRG.87268"; transcript_id "MSTRG.87268.76"; exon_number "2";
chr19	StringTie	exon	12838269	12838655	1000	+	.	gene_id "MSTRG.87268"; transcript_id "MSTRG.87268.76"; exon_number "3";
chr19	StringTie	exon	12840446	12840534	1000	+	.	gene_id "MSTRG.87268"; transcript_id "MSTRG.87268.76"; exon_number "4";
chr19	StringTie	exon	12840991	12841066	1000	+	.	gene_id "MSTRG.87268"; transcript_id "MSTRG.87268.76"; exon_number "5";
chr19	StringTie	exon	12843529	12843607	1000	+	.	gene_id "MSTRG.87268"; transcript_id "MSTRG.87268.76"; exon_number "6";
chr19	StringTie	exon	12847290	12847450	1000	+	.	gene_id "MSTRG.87268"; transcript_id "MSTRG.87268.76"; exon_number "7";
chr19	StringTie	exon	12847612	12847687	1000	+	.	gene_id "MSTRG.87268"; transcript_id "MSTRG.87268.76"; exon_number "8";
chr19	StringTie	exon	12847848	12848057	1000	+	.	gene_id "MSTRG.87268"; transcript_id "MSTRG.87268.76"; exon_number "9";
chr19	StringTie	exon	12851934	12852035	1000	+	.	gene_id "MSTRG.87268"; transcript_id "MSTRG.87268.76"; exon_number "10";
chr19	StringTie	exon	12852115	12852247	1000	+	.	gene_id "MSTRG.87268"; transcript_id "MSTRG.87268.76"; exon_number "11";
chr19	StringTie	exon	12852328	12852395	1000	+	.	gene_id "MSTRG.87268"; transcript_id "MSTRG.87268.76"; exon_number "12";
chr19	StringTie	exon	12858362	12858441	1000	+	.	gene_id "MSTRG.87268"; transcript_id "MSTRG.87268.76"; exon_number "13";
chr19	StringTie	exon	12858531	12858739	1000	+	.	gene_id "MSTRG.87268"; transcript_id "MSTRG.87268.76"; exon_number "14";
chr19	StringTie	exon	12864809	12864947	1000	+	.	gene_id "MSTRG.87268"; transcript_id "MSTRG.87268.76"; exon_number "15";
chr19	StringTie	exon	12865046	12865178	1000	+	.	gene_id "MSTRG.87268"; transcript_id "MSTRG.87268.76"; exon_number "16";
chr19	StringTie	exon	12865316	12865481	1000	+	.	gene_id "MSTRG.87268"; transcript_id "MSTRG.87268.76"; exon_number "17";
chr19	StringTie	exon	12865717	12865818	1000	+	.	gene_id "MSTRG.87268"; transcript_id "MSTRG.87268.76"; exon_number "18";
chr19	StringTie	exon	12865980	12866102	1000	+	.	gene_id "MSTRG.87268"; transcript_id "MSTRG.87268.76"; exon_number "19";
chr19	StringTie	exon	12866653	12866762	1000	+	.	gene_id "MSTRG.87268"; transcript_id "MSTRG.87268.76"; exon_number "20";
chr19	StringTie	exon	12867474	12867652	1000	+	.	gene_id "MSTRG.87268"; transcript_id "MSTRG.87268.76"; exon_number "21";
chr19	StringTie	exon	12867730	12867977	1000	+	.	gene_id "MSTRG.87268"; transcript_id "MSTRG.87268.76"; exon_number "22";
chr19	StringTie	exon	12868643	12868849	1000	+	.	gene_id "MSTRG.87268"; transcript_id "MSTRG.87268.76"; exon_number "23";
chr19	StringTie	exon	12869066	12869295	1000	+	.	gene_id "MSTRG.87268"; transcript_id "MSTRG.87268.76"; exon_number "24";
chr19	StringTie	exon	12870824	12870946	1000	+	.	gene_id "MSTRG.87268"; transcript_id "MSTRG.87268.76"; exon_number "25";
chr19	StringTie	exon	12871036	12871172	1000	+	.	gene_id "MSTRG.87268"; transcript_id "MSTRG.87268.76"; exon_number "26";
chr19	StringTie	exon	12873324	12873511	1000	+	.	gene_id "MSTRG.87268"; transcript_id "MSTRG.87268.76"; exon_number "27";
chr19	StringTie	exon	12873609	12875212	1000	+	.	gene_id "MSTRG.87268"; transcript_id "MSTRG.87268.76"; exon_number "28";
chr19	StringTie	transcript	12828878	12875079	1000	+	.	gene_id "MSTRG.87268"; transcript_id "MSTRG.87268.77";
chr19	StringTie	exon	12828878	12828996	1000	+	.	gene_id "MSTRG.87268"; transcript_id "MSTRG.87268.77"; exon_number "1";
chr19	StringTie	exon	12832555	12834006	1000	+	.	gene_id "MSTRG.87268"; transcript_id "MSTRG.87268.77"; exon_number "2";
chr19	StringTie	exon	12838269	12838655	1000	+	.	gene_id "MSTRG.87268"; transcript_id "MSTRG.87268.77"; exon_number "3";
chr19	StringTie	exon	12840446	12840534	1000	+	.	gene_id "MSTRG.87268"; transcript_id "MSTRG.87268.77"; exon_number "4";
chr19	StringTie	exon	12840991	12841066	1000	+	.	gene_id "MSTRG.87268"; transcript_id "MSTRG.87268.77"; exon_number "5";
chr19	StringTie	exon	12843529	12843607	1000	+	.	gene_id "MSTRG.87268"; transcript_id "MSTRG.87268.77"; exon_number "6";
chr19	StringTie	exon	12847290	12847450	1000	+	.	gene_id "MSTRG.87268"; transcript_id "MSTRG.87268.77"; exon_number "7";
chr19	StringTie	exon	12847612	12847687	1000	+	.	gene_id "MSTRG.87268"; transcript_id "MSTRG.87268.77"; exon_number "8";
chr19	StringTie	exon	12847848	12848057	1000	+	.	gene_id "MSTRG.87268"; transcript_id "MSTRG.87268.77"; exon_number "9";
chr19	StringTie	exon	12851934	12852035	1000	+	.	gene_id "MSTRG.87268"; transcript_id "MSTRG.87268.77"; exon_number "10";
chr19	StringTie	exon	12852115	12852247	1000	+	.	gene_id "MSTRG.87268"; transcript_id "MSTRG.87268.77"; exon_number "11";
chr19	StringTie	exon	12852328	12852395	1000	+	.	gene_id "MSTRG.87268"; transcript_id "MSTRG.87268.77"; exon_number "12";
chr19	StringTie	exon	12855725	12855767	1000	+	.	gene_id "MSTRG.87268"; transcript_id "MSTRG.87268.77"; exon_number "13";
chr19	StringTie	exon	12858362	12858441	1000	+	.	gene_id "MSTRG.87268"; transcript_id "MSTRG.87268.77"; exon_number "14";
chr19	StringTie	exon	12858531	12858739	1000	+	.	gene_id "MSTRG.87268"; transcript_id "MSTRG.87268.77"; exon_number "15";
chr19	StringTie	exon	12864809	12864947	1000	+	.	gene_id "MSTRG.87268"; transcript_id "MSTRG.87268.77"; exon_number "16";
chr19	StringTie	exon	12865046	12865481	1000	+	.	gene_id "MSTRG.87268"; transcript_id "MSTRG.87268.77"; exon_number "17";
chr19	StringTie	exon	12865717	12865818	1000	+	.	gene_id "MSTRG.87268"; transcript_id "MSTRG.87268.77"; exon_number "18";
chr19	StringTie	exon	12865980	12866102	1000	+	.	gene_id "MSTRG.87268"; transcript_id "MSTRG.87268.77"; exon_number "19";
chr19	StringTie	exon	12866653	12866762	1000	+	.	gene_id "MSTRG.87268"; transcript_id "MSTRG.87268.77"; exon_number "20";
chr19	StringTie	exon	12867474	12867652	1000	+	.	gene_id "MSTRG.87268"; transcript_id "MSTRG.87268.77"; exon_number "21";
chr19	StringTie	exon	12867730	12867977	1000	+	.	gene_id "MSTRG.87268"; transcript_id "MSTRG.87268.77"; exon_number "22";
chr19	StringTie	exon	12868643	12868849	1000	+	.	gene_id "MSTRG.87268"; transcript_id "MSTRG.87268.77"; exon_number "23";
chr19	StringTie	exon	12869066	12869295	1000	+	.	gene_id "MSTRG.87268"; transcript_id "MSTRG.87268.77"; exon_number "24";
chr19	StringTie	exon	12870824	12870946	1000	+	.	gene_id "MSTRG.87268"; transcript_id "MSTRG.87268.77"; exon_number "25";
chr19	StringTie	exon	12871036	12871172	1000	+	.	gene_id "MSTRG.87268"; transcript_id "MSTRG.87268.77"; exon_number "26";
chr19	StringTie	exon	12873324	12873511	1000	+	.	gene_id "MSTRG.87268"; transcript_id "MSTRG.87268.77"; exon_number "27";
chr19	StringTie	exon	12873609	12875079	1000	+	.	gene_id "MSTRG.87268"; transcript_id "MSTRG.87268.77"; exon_number "28";
chr19	StringTie	transcript	12833714	12875177	1000	+	.	gene_id "MSTRG.87268"; transcript_id "MSTRG.87268.78";
chr19	StringTie	exon	12833714	12834006	1000	+	.	gene_id "MSTRG.87268"; transcript_id "MSTRG.87268.78"; exon_number "1";
chr19	StringTie	exon	12838269	12838300	1000	+	.	gene_id "MSTRG.87268"; transcript_id "MSTRG.87268.78"; exon_number "2";
chr19	StringTie	exon	12840446	12840534	1000	+	.	gene_id "MSTRG.87268"; transcript_id "MSTRG.87268.78"; exon_number "3";
chr19	StringTie	exon	12840991	12841066	1000	+	.	gene_id "MSTRG.87268"; transcript_id "MSTRG.87268.78"; exon_number "4";
chr19	StringTie	exon	12843529	12843607	1000	+	.	gene_id "MSTRG.87268"; transcript_id "MSTRG.87268.78"; exon_number "5";
chr19	StringTie	exon	12847290	12847450	1000	+	.	gene_id "MSTRG.87268"; transcript_id "MSTRG.87268.78"; exon_number "6";
chr19	StringTie	exon	12847612	12847687	1000	+	.	gene_id "MSTRG.87268"; transcript_id "MSTRG.87268.78"; exon_number "7";
chr19	StringTie	exon	12847848	12848057	1000	+	.	gene_id "MSTRG.87268"; transcript_id "MSTRG.87268.78"; exon_number "8";
chr19	StringTie	exon	12851934	12852035	1000	+	.	gene_id "MSTRG.87268"; transcript_id "MSTRG.87268.78"; exon_number "9";
chr19	StringTie	exon	12852115	12852247	1000	+	.	gene_id "MSTRG.87268"; transcript_id "MSTRG.87268.78"; exon_number "10";
chr19	StringTie	exon	12852328	12852395	1000	+	.	gene_id "MSTRG.87268"; transcript_id "MSTRG.87268.78"; exon_number "11";
chr19	StringTie	exon	12855725	12855767	1000	+	.	gene_id "MSTRG.87268"; transcript_id "MSTRG.87268.78"; exon_number "12";
chr19	StringTie	exon	12858362	12858441	1000	+	.	gene_id "MSTRG.87268"; transcript_id "MSTRG.87268.78"; exon_number "13";
chr19	StringTie	exon	12858531	12858739	1000	+	.	gene_id "MSTRG.87268"; transcript_id "MSTRG.87268.78"; exon_number "14";
chr19	StringTie	exon	12864809	12864947	1000	+	.	gene_id "MSTRG.87268"; transcript_id "MSTRG.87268.78"; exon_number "15";
chr19	StringTie	exon	12865046	12865178	1000	+	.	gene_id "MSTRG.87268"; transcript_id "MSTRG.87268.78"; exon_number "16";
chr19	StringTie	exon	12865316	12865481	1000	+	.	gene_id "MSTRG.87268"; transcript_id "MSTRG.87268.78"; exon_number "17";
chr19	StringTie	exon	12865717	12865818	1000	+	.	gene_id "MSTRG.87268"; transcript_id "MSTRG.87268.78"; exon_number "18";
chr19	StringTie	exon	12865980	12866102	1000	+	.	gene_id "MSTRG.87268"; transcript_id "MSTRG.87268.78"; exon_number "19";
chr19	StringTie	exon	12866653	12866762	1000	+	.	gene_id "MSTRG.87268"; transcript_id "MSTRG.87268.78"; exon_number "20";
chr19	StringTie	exon	12867474	12867652	1000	+	.	gene_id "MSTRG.87268"; transcript_id "MSTRG.87268.78"; exon_number "21";
chr19	StringTie	exon	12867730	12867977	1000	+	.	gene_id "MSTRG.87268"; transcript_id "MSTRG.87268.78"; exon_number "22";
chr19	StringTie	exon	12868643	12868849	1000	+	.	gene_id "MSTRG.87268"; transcript_id "MSTRG.87268.78"; exon_number "23";
chr19	StringTie	exon	12869066	12869295	1000	+	.	gene_id "MSTRG.87268"; transcript_id "MSTRG.87268.78"; exon_number "24";
chr19	StringTie	exon	12870824	12870946	1000	+	.	gene_id "MSTRG.87268"; transcript_id "MSTRG.87268.78"; exon_number "25";
chr19	StringTie	exon	12871036	12871172	1000	+	.	gene_id "MSTRG.87268"; transcript_id "MSTRG.87268.78"; exon_number "26";
chr19	StringTie	exon	12873324	12873511	1000	+	.	gene_id "MSTRG.87268"; transcript_id "MSTRG.87268.78"; exon_number "27";
chr19	StringTie	exon	12873609	12875177	1000	+	.	gene_id "MSTRG.87268"; transcript_id "MSTRG.87268.78"; exon_number "28";
chr19	StringTie	transcript	12833799	12876356	1000	+	.	gene_id "MSTRG.87268"; transcript_id "MSTRG.87268.79";
chr19	StringTie	exon	12833799	12834006	1000	+	.	gene_id "MSTRG.87268"; transcript_id "MSTRG.87268.79"; exon_number "1";
chr19	StringTie	exon	12838269	12838300	1000	+	.	gene_id "MSTRG.87268"; transcript_id "MSTRG.87268.79"; exon_number "2";
chr19	StringTie	exon	12840446	12840534	1000	+	.	gene_id "MSTRG.87268"; transcript_id "MSTRG.87268.79"; exon_number "3";
chr19	StringTie	exon	12840991	12841066	1000	+	.	gene_id "MSTRG.87268"; transcript_id "MSTRG.87268.79"; exon_number "4";
chr19	StringTie	exon	12843529	12843607	1000	+	.	gene_id "MSTRG.87268"; transcript_id "MSTRG.87268.79"; exon_number "5";
chr19	StringTie	exon	12847290	12847450	1000	+	.	gene_id "MSTRG.87268"; transcript_id "MSTRG.87268.79"; exon_number "6";
chr19	StringTie	exon	12847612	12847687	1000	+	.	gene_id "MSTRG.87268"; transcript_id "MSTRG.87268.79"; exon_number "7";
chr19	StringTie	exon	12847848	12848057	1000	+	.	gene_id "MSTRG.87268"; transcript_id "MSTRG.87268.79"; exon_number "8";
chr19	StringTie	exon	12851934	12852035	1000	+	.	gene_id "MSTRG.87268"; transcript_id "MSTRG.87268.79"; exon_number "9";
chr19	StringTie	exon	12852115	12852247	1000	+	.	gene_id "MSTRG.87268"; transcript_id "MSTRG.87268.79"; exon_number "10";
chr19	StringTie	exon	12852328	12852395	1000	+	.	gene_id "MSTRG.87268"; transcript_id "MSTRG.87268.79"; exon_number "11";
chr19	StringTie	exon	12858362	12858441	1000	+	.	gene_id "MSTRG.87268"; transcript_id "MSTRG.87268.79"; exon_number "12";
chr19	StringTie	exon	12858531	12858739	1000	+	.	gene_id "MSTRG.87268"; transcript_id "MSTRG.87268.79"; exon_number "13";
chr19	StringTie	exon	12864809	12864947	1000	+	.	gene_id "MSTRG.87268"; transcript_id "MSTRG.87268.79"; exon_number "14";
chr19	StringTie	exon	12865046	12865178	1000	+	.	gene_id "MSTRG.87268"; transcript_id "MSTRG.87268.79"; exon_number "15";
chr19	StringTie	exon	12865316	12865481	1000	+	.	gene_id "MSTRG.87268"; transcript_id "MSTRG.87268.79"; exon_number "16";
chr19	StringTie	exon	12865717	12865818	1000	+	.	gene_id "MSTRG.87268"; transcript_id "MSTRG.87268.79"; exon_number "17";
chr19	StringTie	exon	12865980	12866102	1000	+	.	gene_id "MSTRG.87268"; transcript_id "MSTRG.87268.79"; exon_number "18";
chr19	StringTie	exon	12866653	12866762	1000	+	.	gene_id "MSTRG.87268"; transcript_id "MSTRG.87268.79"; exon_number "19";
chr19	StringTie	exon	12867474	12867652	1000	+	.	gene_id "MSTRG.87268"; transcript_id "MSTRG.87268.79"; exon_number "20";
chr19	StringTie	exon	12867730	12867977	1000	+	.	gene_id "MSTRG.87268"; transcript_id "MSTRG.87268.79"; exon_number "21";
chr19	StringTie	exon	12868643	12868849	1000	+	.	gene_id "MSTRG.87268"; transcript_id "MSTRG.87268.79"; exon_number "22";
chr19	StringTie	exon	12869066	12869295	1000	+	.	gene_id "MSTRG.87268"; transcript_id "MSTRG.87268.79"; exon_number "23";
chr19	StringTie	exon	12870824	12870946	1000	+	.	gene_id "MSTRG.87268"; transcript_id "MSTRG.87268.79"; exon_number "24";
chr19	StringTie	exon	12871036	12871172	1000	+	.	gene_id "MSTRG.87268"; transcript_id "MSTRG.87268.79"; exon_number "25";
chr19	StringTie	exon	12873324	12873511	1000	+	.	gene_id "MSTRG.87268"; transcript_id "MSTRG.87268.79"; exon_number "26";
chr19	StringTie	exon	12873609	12873802	1000	+	.	gene_id "MSTRG.87268"; transcript_id "MSTRG.87268.79"; exon_number "27";
chr19	StringTie	exon	12876153	12876356	1000	+	.	gene_id "MSTRG.87268"; transcript_id "MSTRG.87268.79"; exon_number "28";
chr19	StringTie	transcript	12791402	12795531	1000	+	.	gene_id "MSTRG.87268"; transcript_id "MSTRG.87268.8";
chr19	StringTie	exon	12791402	12794262	1000	+	.	gene_id "MSTRG.87268"; transcript_id "MSTRG.87268.8"; exon_number "1";
chr19	StringTie	exon	12794557	12795531	1000	+	.	gene_id "MSTRG.87268"; transcript_id "MSTRG.87268.8"; exon_number "2";
chr19	StringTie	transcript	12833820	12874976	1000	+	.	gene_id "MSTRG.87268"; transcript_id "MSTRG.87268.80";
chr19	StringTie	exon	12833820	12834006	1000	+	.	gene_id "MSTRG.87268"; transcript_id "MSTRG.87268.80"; exon_number "1";
chr19	StringTie	exon	12838269	12838300	1000	+	.	gene_id "MSTRG.87268"; transcript_id "MSTRG.87268.80"; exon_number "2";
chr19	StringTie	exon	12840446	12840534	1000	+	.	gene_id "MSTRG.87268"; transcript_id "MSTRG.87268.80"; exon_number "3";
chr19	StringTie	exon	12840991	12841066	1000	+	.	gene_id "MSTRG.87268"; transcript_id "MSTRG.87268.80"; exon_number "4";
chr19	StringTie	exon	12843529	12843607	1000	+	.	gene_id "MSTRG.87268"; transcript_id "MSTRG.87268.80"; exon_number "5";
chr19	StringTie	exon	12847290	12847450	1000	+	.	gene_id "MSTRG.87268"; transcript_id "MSTRG.87268.80"; exon_number "6";
chr19	StringTie	exon	12847612	12847687	1000	+	.	gene_id "MSTRG.87268"; transcript_id "MSTRG.87268.80"; exon_number "7";
chr19	StringTie	exon	12847848	12848057	1000	+	.	gene_id "MSTRG.87268"; transcript_id "MSTRG.87268.80"; exon_number "8";
chr19	StringTie	exon	12851934	12852035	1000	+	.	gene_id "MSTRG.87268"; transcript_id "MSTRG.87268.80"; exon_number "9";
chr19	StringTie	exon	12852115	12852247	1000	+	.	gene_id "MSTRG.87268"; transcript_id "MSTRG.87268.80"; exon_number "10";
chr19	StringTie	exon	12852328	12852395	1000	+	.	gene_id "MSTRG.87268"; transcript_id "MSTRG.87268.80"; exon_number "11";
chr19	StringTie	exon	12858362	12858441	1000	+	.	gene_id "MSTRG.87268"; transcript_id "MSTRG.87268.80"; exon_number "12";
chr19	StringTie	exon	12858531	12858739	1000	+	.	gene_id "MSTRG.87268"; transcript_id "MSTRG.87268.80"; exon_number "13";
chr19	StringTie	exon	12864809	12864947	1000	+	.	gene_id "MSTRG.87268"; transcript_id "MSTRG.87268.80"; exon_number "14";
chr19	StringTie	exon	12865046	12865481	1000	+	.	gene_id "MSTRG.87268"; transcript_id "MSTRG.87268.80"; exon_number "15";
chr19	StringTie	exon	12865717	12865818	1000	+	.	gene_id "MSTRG.87268"; transcript_id "MSTRG.87268.80"; exon_number "16";
chr19	StringTie	exon	12865980	12866102	1000	+	.	gene_id "MSTRG.87268"; transcript_id "MSTRG.87268.80"; exon_number "17";
chr19	StringTie	exon	12866653	12866762	1000	+	.	gene_id "MSTRG.87268"; transcript_id "MSTRG.87268.80"; exon_number "18";
chr19	StringTie	exon	12867474	12867578	1000	+	.	gene_id "MSTRG.87268"; transcript_id "MSTRG.87268.80"; exon_number "19";
chr19	StringTie	exon	12867730	12867977	1000	+	.	gene_id "MSTRG.87268"; transcript_id "MSTRG.87268.80"; exon_number "20";
chr19	StringTie	exon	12868643	12868849	1000	+	.	gene_id "MSTRG.87268"; transcript_id "MSTRG.87268.80"; exon_number "21";
chr19	StringTie	exon	12869066	12869295	1000	+	.	gene_id "MSTRG.87268"; transcript_id "MSTRG.87268.80"; exon_number "22";
chr19	StringTie	exon	12870824	12870946	1000	+	.	gene_id "MSTRG.87268"; transcript_id "MSTRG.87268.80"; exon_number "23";
chr19	StringTie	exon	12871036	12871172	1000	+	.	gene_id "MSTRG.87268"; transcript_id "MSTRG.87268.80"; exon_number "24";
chr19	StringTie	exon	12873324	12873511	1000	+	.	gene_id "MSTRG.87268"; transcript_id "MSTRG.87268.80"; exon_number "25";
chr19	StringTie	exon	12873609	12874976	1000	+	.	gene_id "MSTRG.87268"; transcript_id "MSTRG.87268.80"; exon_number "26";
chr19	StringTie	transcript	12833834	12874952	1000	+	.	gene_id "MSTRG.87268"; transcript_id "MSTRG.87268.81";
chr19	StringTie	exon	12833834	12834006	1000	+	.	gene_id "MSTRG.87268"; transcript_id "MSTRG.87268.81"; exon_number "1";
chr19	StringTie	exon	12838269	12838300	1000	+	.	gene_id "MSTRG.87268"; transcript_id "MSTRG.87268.81"; exon_number "2";
chr19	StringTie	exon	12840446	12840534	1000	+	.	gene_id "MSTRG.87268"; transcript_id "MSTRG.87268.81"; exon_number "3";
chr19	StringTie	exon	12840995	12841066	1000	+	.	gene_id "MSTRG.87268"; transcript_id "MSTRG.87268.81"; exon_number "4";
chr19	StringTie	exon	12843529	12843607	1000	+	.	gene_id "MSTRG.87268"; transcript_id "MSTRG.87268.81"; exon_number "5";
chr19	StringTie	exon	12847290	12847450	1000	+	.	gene_id "MSTRG.87268"; transcript_id "MSTRG.87268.81"; exon_number "6";
chr19	StringTie	exon	12847612	12847687	1000	+	.	gene_id "MSTRG.87268"; transcript_id "MSTRG.87268.81"; exon_number "7";
chr19	StringTie	exon	12847848	12848057	1000	+	.	gene_id "MSTRG.87268"; transcript_id "MSTRG.87268.81"; exon_number "8";
chr19	StringTie	exon	12851934	12852035	1000	+	.	gene_id "MSTRG.87268"; transcript_id "MSTRG.87268.81"; exon_number "9";
chr19	StringTie	exon	12852115	12852247	1000	+	.	gene_id "MSTRG.87268"; transcript_id "MSTRG.87268.81"; exon_number "10";
chr19	StringTie	exon	12852328	12852395	1000	+	.	gene_id "MSTRG.87268"; transcript_id "MSTRG.87268.81"; exon_number "11";
chr19	StringTie	exon	12858362	12858441	1000	+	.	gene_id "MSTRG.87268"; transcript_id "MSTRG.87268.81"; exon_number "12";
chr19	StringTie	exon	12858531	12858739	1000	+	.	gene_id "MSTRG.87268"; transcript_id "MSTRG.87268.81"; exon_number "13";
chr19	StringTie	exon	12864809	12864947	1000	+	.	gene_id "MSTRG.87268"; transcript_id "MSTRG.87268.81"; exon_number "14";
chr19	StringTie	exon	12865046	12865178	1000	+	.	gene_id "MSTRG.87268"; transcript_id "MSTRG.87268.81"; exon_number "15";
chr19	StringTie	exon	12865316	12865481	1000	+	.	gene_id "MSTRG.87268"; transcript_id "MSTRG.87268.81"; exon_number "16";
chr19	StringTie	exon	12865717	12865818	1000	+	.	gene_id "MSTRG.87268"; transcript_id "MSTRG.87268.81"; exon_number "17";
chr19	StringTie	exon	12865980	12866102	1000	+	.	gene_id "MSTRG.87268"; transcript_id "MSTRG.87268.81"; exon_number "18";
chr19	StringTie	exon	12866653	12866762	1000	+	.	gene_id "MSTRG.87268"; transcript_id "MSTRG.87268.81"; exon_number "19";
chr19	StringTie	exon	12867474	12867652	1000	+	.	gene_id "MSTRG.87268"; transcript_id "MSTRG.87268.81"; exon_number "20";
chr19	StringTie	exon	12867730	12867977	1000	+	.	gene_id "MSTRG.87268"; transcript_id "MSTRG.87268.81"; exon_number "21";
chr19	StringTie	exon	12868643	12868849	1000	+	.	gene_id "MSTRG.87268"; transcript_id "MSTRG.87268.81"; exon_number "22";
chr19	StringTie	exon	12869066	12869295	1000	+	.	gene_id "MSTRG.87268"; transcript_id "MSTRG.87268.81"; exon_number "23";
chr19	StringTie	exon	12870824	12870946	1000	+	.	gene_id "MSTRG.87268"; transcript_id "MSTRG.87268.81"; exon_number "24";
chr19	StringTie	exon	12871036	12871172	1000	+	.	gene_id "MSTRG.87268"; transcript_id "MSTRG.87268.81"; exon_number "25";
chr19	StringTie	exon	12873324	12873511	1000	+	.	gene_id "MSTRG.87268"; transcript_id "MSTRG.87268.81"; exon_number "26";
chr19	StringTie	exon	12873609	12874952	1000	+	.	gene_id "MSTRG.87268"; transcript_id "MSTRG.87268.81"; exon_number "27";
chr19	StringTie	transcript	12833853	12874967	1000	+	.	gene_id "MSTRG.87268"; transcript_id "MSTRG.87268.82";
chr19	StringTie	exon	12833853	12834006	1000	+	.	gene_id "MSTRG.87268"; transcript_id "MSTRG.87268.82"; exon_number "1";
chr19	StringTie	exon	12838269	12838300	1000	+	.	gene_id "MSTRG.87268"; transcript_id "MSTRG.87268.82"; exon_number "2";
chr19	StringTie	exon	12840446	12840534	1000	+	.	gene_id "MSTRG.87268"; transcript_id "MSTRG.87268.82"; exon_number "3";
chr19	StringTie	exon	12840991	12841066	1000	+	.	gene_id "MSTRG.87268"; transcript_id "MSTRG.87268.82"; exon_number "4";
chr19	StringTie	exon	12843529	12843607	1000	+	.	gene_id "MSTRG.87268"; transcript_id "MSTRG.87268.82"; exon_number "5";
chr19	StringTie	exon	12847290	12847450	1000	+	.	gene_id "MSTRG.87268"; transcript_id "MSTRG.87268.82"; exon_number "6";
chr19	StringTie	exon	12847612	12847687	1000	+	.	gene_id "MSTRG.87268"; transcript_id "MSTRG.87268.82"; exon_number "7";
chr19	StringTie	exon	12847848	12848057	1000	+	.	gene_id "MSTRG.87268"; transcript_id "MSTRG.87268.82"; exon_number "8";
chr19	StringTie	exon	12851934	12852035	1000	+	.	gene_id "MSTRG.87268"; transcript_id "MSTRG.87268.82"; exon_number "9";
chr19	StringTie	exon	12852115	12852247	1000	+	.	gene_id "MSTRG.87268"; transcript_id "MSTRG.87268.82"; exon_number "10";
chr19	StringTie	exon	12852328	12852395	1000	+	.	gene_id "MSTRG.87268"; transcript_id "MSTRG.87268.82"; exon_number "11";
chr19	StringTie	exon	12858362	12858431	1000	+	.	gene_id "MSTRG.87268"; transcript_id "MSTRG.87268.82"; exon_number "12";
chr19	StringTie	exon	12858531	12858739	1000	+	.	gene_id "MSTRG.87268"; transcript_id "MSTRG.87268.82"; exon_number "13";
chr19	StringTie	exon	12864809	12864947	1000	+	.	gene_id "MSTRG.87268"; transcript_id "MSTRG.87268.82"; exon_number "14";
chr19	StringTie	exon	12865046	12865178	1000	+	.	gene_id "MSTRG.87268"; transcript_id "MSTRG.87268.82"; exon_number "15";
chr19	StringTie	exon	12865316	12865481	1000	+	.	gene_id "MSTRG.87268"; transcript_id "MSTRG.87268.82"; exon_number "16";
chr19	StringTie	exon	12865717	12865818	1000	+	.	gene_id "MSTRG.87268"; transcript_id "MSTRG.87268.82"; exon_number "17";
chr19	StringTie	exon	12865980	12866102	1000	+	.	gene_id "MSTRG.87268"; transcript_id "MSTRG.87268.82"; exon_number "18";
chr19	StringTie	exon	12866653	12866762	1000	+	.	gene_id "MSTRG.87268"; transcript_id "MSTRG.87268.82"; exon_number "19";
chr19	StringTie	exon	12867474	12867652	1000	+	.	gene_id "MSTRG.87268"; transcript_id "MSTRG.87268.82"; exon_number "20";
chr19	StringTie	exon	12867730	12867977	1000	+	.	gene_id "MSTRG.87268"; transcript_id "MSTRG.87268.82"; exon_number "21";
chr19	StringTie	exon	12868643	12868849	1000	+	.	gene_id "MSTRG.87268"; transcript_id "MSTRG.87268.82"; exon_number "22";
chr19	StringTie	exon	12869066	12869295	1000	+	.	gene_id "MSTRG.87268"; transcript_id "MSTRG.87268.82"; exon_number "23";
chr19	StringTie	exon	12870824	12870946	1000	+	.	gene_id "MSTRG.87268"; transcript_id "MSTRG.87268.82"; exon_number "24";
chr19	StringTie	exon	12871036	12871172	1000	+	.	gene_id "MSTRG.87268"; transcript_id "MSTRG.87268.82"; exon_number "25";
chr19	StringTie	exon	12873324	12873511	1000	+	.	gene_id "MSTRG.87268"; transcript_id "MSTRG.87268.82"; exon_number "26";
chr19	StringTie	exon	12873609	12874967	1000	+	.	gene_id "MSTRG.87268"; transcript_id "MSTRG.87268.82"; exon_number "27";
chr19	StringTie	transcript	12833855	12874951	1000	+	.	gene_id "MSTRG.87268"; transcript_id "MSTRG.87268.83";
chr19	StringTie	exon	12833855	12834006	1000	+	.	gene_id "MSTRG.87268"; transcript_id "MSTRG.87268.83"; exon_number "1";
chr19	StringTie	exon	12838269	12838300	1000	+	.	gene_id "MSTRG.87268"; transcript_id "MSTRG.87268.83"; exon_number "2";
chr19	StringTie	exon	12840446	12840534	1000	+	.	gene_id "MSTRG.87268"; transcript_id "MSTRG.87268.83"; exon_number "3";
chr19	StringTie	exon	12840991	12841066	1000	+	.	gene_id "MSTRG.87268"; transcript_id "MSTRG.87268.83"; exon_number "4";
chr19	StringTie	exon	12843529	12843607	1000	+	.	gene_id "MSTRG.87268"; transcript_id "MSTRG.87268.83"; exon_number "5";
chr19	StringTie	exon	12847290	12847450	1000	+	.	gene_id "MSTRG.87268"; transcript_id "MSTRG.87268.83"; exon_number "6";
chr19	StringTie	exon	12847612	12847687	1000	+	.	gene_id "MSTRG.87268"; transcript_id "MSTRG.87268.83"; exon_number "7";
chr19	StringTie	exon	12847848	12848057	1000	+	.	gene_id "MSTRG.87268"; transcript_id "MSTRG.87268.83"; exon_number "8";
chr19	StringTie	exon	12851934	12852035	1000	+	.	gene_id "MSTRG.87268"; transcript_id "MSTRG.87268.83"; exon_number "9";
chr19	StringTie	exon	12852115	12852247	1000	+	.	gene_id "MSTRG.87268"; transcript_id "MSTRG.87268.83"; exon_number "10";
chr19	StringTie	exon	12852328	12852395	1000	+	.	gene_id "MSTRG.87268"; transcript_id "MSTRG.87268.83"; exon_number "11";
chr19	StringTie	exon	12858362	12858441	1000	+	.	gene_id "MSTRG.87268"; transcript_id "MSTRG.87268.83"; exon_number "12";
chr19	StringTie	exon	12858531	12858741	1000	+	.	gene_id "MSTRG.87268"; transcript_id "MSTRG.87268.83"; exon_number "13";
chr19	StringTie	exon	12864809	12864947	1000	+	.	gene_id "MSTRG.87268"; transcript_id "MSTRG.87268.83"; exon_number "14";
chr19	StringTie	exon	12865046	12865178	1000	+	.	gene_id "MSTRG.87268"; transcript_id "MSTRG.87268.83"; exon_number "15";
chr19	StringTie	exon	12865316	12865481	1000	+	.	gene_id "MSTRG.87268"; transcript_id "MSTRG.87268.83"; exon_number "16";
chr19	StringTie	exon	12865717	12865818	1000	+	.	gene_id "MSTRG.87268"; transcript_id "MSTRG.87268.83"; exon_number "17";
chr19	StringTie	exon	12865980	12866102	1000	+	.	gene_id "MSTRG.87268"; transcript_id "MSTRG.87268.83"; exon_number "18";
chr19	StringTie	exon	12866653	12866762	1000	+	.	gene_id "MSTRG.87268"; transcript_id "MSTRG.87268.83"; exon_number "19";
chr19	StringTie	exon	12867474	12867652	1000	+	.	gene_id "MSTRG.87268"; transcript_id "MSTRG.87268.83"; exon_number "20";
chr19	StringTie	exon	12867730	12867977	1000	+	.	gene_id "MSTRG.87268"; transcript_id "MSTRG.87268.83"; exon_number "21";
chr19	StringTie	exon	12868643	12868849	1000	+	.	gene_id "MSTRG.87268"; transcript_id "MSTRG.87268.83"; exon_number "22";
chr19	StringTie	exon	12869066	12869295	1000	+	.	gene_id "MSTRG.87268"; transcript_id "MSTRG.87268.83"; exon_number "23";
chr19	StringTie	exon	12870824	12870946	1000	+	.	gene_id "MSTRG.87268"; transcript_id "MSTRG.87268.83"; exon_number "24";
chr19	StringTie	exon	12871036	12871172	1000	+	.	gene_id "MSTRG.87268"; transcript_id "MSTRG.87268.83"; exon_number "25";
chr19	StringTie	exon	12873324	12873511	1000	+	.	gene_id "MSTRG.87268"; transcript_id "MSTRG.87268.83"; exon_number "26";
chr19	StringTie	exon	12873609	12874951	1000	+	.	gene_id "MSTRG.87268"; transcript_id "MSTRG.87268.83"; exon_number "27";
chr19	StringTie	transcript	12833859	12875048	1000	+	.	gene_id "MSTRG.87268"; transcript_id "MSTRG.87268.84";
chr19	StringTie	exon	12833859	12834006	1000	+	.	gene_id "MSTRG.87268"; transcript_id "MSTRG.87268.84"; exon_number "1";
chr19	StringTie	exon	12840446	12840534	1000	+	.	gene_id "MSTRG.87268"; transcript_id "MSTRG.87268.84"; exon_number "2";
chr19	StringTie	exon	12840991	12841066	1000	+	.	gene_id "MSTRG.87268"; transcript_id "MSTRG.87268.84"; exon_number "3";
chr19	StringTie	exon	12843529	12843607	1000	+	.	gene_id "MSTRG.87268"; transcript_id "MSTRG.87268.84"; exon_number "4";
chr19	StringTie	exon	12847308	12847450	1000	+	.	gene_id "MSTRG.87268"; transcript_id "MSTRG.87268.84"; exon_number "5";
chr19	StringTie	exon	12847612	12847687	1000	+	.	gene_id "MSTRG.87268"; transcript_id "MSTRG.87268.84"; exon_number "6";
chr19	StringTie	exon	12847848	12848057	1000	+	.	gene_id "MSTRG.87268"; transcript_id "MSTRG.87268.84"; exon_number "7";
chr19	StringTie	exon	12851934	12852035	1000	+	.	gene_id "MSTRG.87268"; transcript_id "MSTRG.87268.84"; exon_number "8";
chr19	StringTie	exon	12852115	12852247	1000	+	.	gene_id "MSTRG.87268"; transcript_id "MSTRG.87268.84"; exon_number "9";
chr19	StringTie	exon	12852328	12852395	1000	+	.	gene_id "MSTRG.87268"; transcript_id "MSTRG.87268.84"; exon_number "10";
chr19	StringTie	exon	12858362	12858441	1000	+	.	gene_id "MSTRG.87268"; transcript_id "MSTRG.87268.84"; exon_number "11";
chr19	StringTie	exon	12858531	12858739	1000	+	.	gene_id "MSTRG.87268"; transcript_id "MSTRG.87268.84"; exon_number "12";
chr19	StringTie	exon	12864809	12864947	1000	+	.	gene_id "MSTRG.87268"; transcript_id "MSTRG.87268.84"; exon_number "13";
chr19	StringTie	exon	12865046	12865481	1000	+	.	gene_id "MSTRG.87268"; transcript_id "MSTRG.87268.84"; exon_number "14";
chr19	StringTie	exon	12865717	12865818	1000	+	.	gene_id "MSTRG.87268"; transcript_id "MSTRG.87268.84"; exon_number "15";
chr19	StringTie	exon	12865980	12866102	1000	+	.	gene_id "MSTRG.87268"; transcript_id "MSTRG.87268.84"; exon_number "16";
chr19	StringTie	exon	12866653	12866762	1000	+	.	gene_id "MSTRG.87268"; transcript_id "MSTRG.87268.84"; exon_number "17";
chr19	StringTie	exon	12867474	12867652	1000	+	.	gene_id "MSTRG.87268"; transcript_id "MSTRG.87268.84"; exon_number "18";
chr19	StringTie	exon	12867730	12867977	1000	+	.	gene_id "MSTRG.87268"; transcript_id "MSTRG.87268.84"; exon_number "19";
chr19	StringTie	exon	12868643	12868849	1000	+	.	gene_id "MSTRG.87268"; transcript_id "MSTRG.87268.84"; exon_number "20";
chr19	StringTie	exon	12869066	12869295	1000	+	.	gene_id "MSTRG.87268"; transcript_id "MSTRG.87268.84"; exon_number "21";
chr19	StringTie	exon	12870824	12870946	1000	+	.	gene_id "MSTRG.87268"; transcript_id "MSTRG.87268.84"; exon_number "22";
chr19	StringTie	exon	12871036	12871172	1000	+	.	gene_id "MSTRG.87268"; transcript_id "MSTRG.87268.84"; exon_number "23";
chr19	StringTie	exon	12873324	12873511	1000	+	.	gene_id "MSTRG.87268"; transcript_id "MSTRG.87268.84"; exon_number "24";
chr19	StringTie	exon	12873609	12875048	1000	+	.	gene_id "MSTRG.87268"; transcript_id "MSTRG.87268.84"; exon_number "25";
chr19	StringTie	transcript	12833859	12874952	1000	+	.	gene_id "MSTRG.87268"; transcript_id "MSTRG.87268.85";
chr19	StringTie	exon	12833859	12834006	1000	+	.	gene_id "MSTRG.87268"; transcript_id "MSTRG.87268.85"; exon_number "1";
chr19	StringTie	exon	12838272	12838300	1000	+	.	gene_id "MSTRG.87268"; transcript_id "MSTRG.87268.85"; exon_number "2";
chr19	StringTie	exon	12840446	12840534	1000	+	.	gene_id "MSTRG.87268"; transcript_id "MSTRG.87268.85"; exon_number "3";
chr19	StringTie	exon	12840991	12841066	1000	+	.	gene_id "MSTRG.87268"; transcript_id "MSTRG.87268.85"; exon_number "4";
chr19	StringTie	exon	12843529	12843607	1000	+	.	gene_id "MSTRG.87268"; transcript_id "MSTRG.87268.85"; exon_number "5";
chr19	StringTie	exon	12847290	12847450	1000	+	.	gene_id "MSTRG.87268"; transcript_id "MSTRG.87268.85"; exon_number "6";
chr19	StringTie	exon	12847612	12847687	1000	+	.	gene_id "MSTRG.87268"; transcript_id "MSTRG.87268.85"; exon_number "7";
chr19	StringTie	exon	12847848	12848057	1000	+	.	gene_id "MSTRG.87268"; transcript_id "MSTRG.87268.85"; exon_number "8";
chr19	StringTie	exon	12851934	12852035	1000	+	.	gene_id "MSTRG.87268"; transcript_id "MSTRG.87268.85"; exon_number "9";
chr19	StringTie	exon	12852115	12852247	1000	+	.	gene_id "MSTRG.87268"; transcript_id "MSTRG.87268.85"; exon_number "10";
chr19	StringTie	exon	12852328	12852395	1000	+	.	gene_id "MSTRG.87268"; transcript_id "MSTRG.87268.85"; exon_number "11";
chr19	StringTie	exon	12858362	12858441	1000	+	.	gene_id "MSTRG.87268"; transcript_id "MSTRG.87268.85"; exon_number "12";
chr19	StringTie	exon	12858531	12858739	1000	+	.	gene_id "MSTRG.87268"; transcript_id "MSTRG.87268.85"; exon_number "13";
chr19	StringTie	exon	12864809	12864947	1000	+	.	gene_id "MSTRG.87268"; transcript_id "MSTRG.87268.85"; exon_number "14";
chr19	StringTie	exon	12865046	12865178	1000	+	.	gene_id "MSTRG.87268"; transcript_id "MSTRG.87268.85"; exon_number "15";
chr19	StringTie	exon	12865316	12865481	1000	+	.	gene_id "MSTRG.87268"; transcript_id "MSTRG.87268.85"; exon_number "16";
chr19	StringTie	exon	12865717	12865818	1000	+	.	gene_id "MSTRG.87268"; transcript_id "MSTRG.87268.85"; exon_number "17";
chr19	StringTie	exon	12865980	12866102	1000	+	.	gene_id "MSTRG.87268"; transcript_id "MSTRG.87268.85"; exon_number "18";
chr19	StringTie	exon	12866653	12866762	1000	+	.	gene_id "MSTRG.87268"; transcript_id "MSTRG.87268.85"; exon_number "19";
chr19	StringTie	exon	12867474	12867652	1000	+	.	gene_id "MSTRG.87268"; transcript_id "MSTRG.87268.85"; exon_number "20";
chr19	StringTie	exon	12867730	12867977	1000	+	.	gene_id "MSTRG.87268"; transcript_id "MSTRG.87268.85"; exon_number "21";
chr19	StringTie	exon	12868643	12868849	1000	+	.	gene_id "MSTRG.87268"; transcript_id "MSTRG.87268.85"; exon_number "22";
chr19	StringTie	exon	12869066	12869295	1000	+	.	gene_id "MSTRG.87268"; transcript_id "MSTRG.87268.85"; exon_number "23";
chr19	StringTie	exon	12870824	12870946	1000	+	.	gene_id "MSTRG.87268"; transcript_id "MSTRG.87268.85"; exon_number "24";
chr19	StringTie	exon	12871036	12871172	1000	+	.	gene_id "MSTRG.87268"; transcript_id "MSTRG.87268.85"; exon_number "25";
chr19	StringTie	exon	12873324	12873511	1000	+	.	gene_id "MSTRG.87268"; transcript_id "MSTRG.87268.85"; exon_number "26";
chr19	StringTie	exon	12873609	12874952	1000	+	.	gene_id "MSTRG.87268"; transcript_id "MSTRG.87268.85"; exon_number "27";
chr19	StringTie	transcript	12833859	12874981	1000	+	.	gene_id "MSTRG.87268"; transcript_id "MSTRG.87268.86";
chr19	StringTie	exon	12833859	12834006	1000	+	.	gene_id "MSTRG.87268"; transcript_id "MSTRG.87268.86"; exon_number "1";
chr19	StringTie	exon	12838269	12838300	1000	+	.	gene_id "MSTRG.87268"; transcript_id "MSTRG.87268.86"; exon_number "2";
chr19	StringTie	exon	12840446	12840534	1000	+	.	gene_id "MSTRG.87268"; transcript_id "MSTRG.87268.86"; exon_number "3";
chr19	StringTie	exon	12840991	12841066	1000	+	.	gene_id "MSTRG.87268"; transcript_id "MSTRG.87268.86"; exon_number "4";
chr19	StringTie	exon	12843529	12843607	1000	+	.	gene_id "MSTRG.87268"; transcript_id "MSTRG.87268.86"; exon_number "5";
chr19	StringTie	exon	12847290	12847450	1000	+	.	gene_id "MSTRG.87268"; transcript_id "MSTRG.87268.86"; exon_number "6";
chr19	StringTie	exon	12847612	12847687	1000	+	.	gene_id "MSTRG.87268"; transcript_id "MSTRG.87268.86"; exon_number "7";
chr19	StringTie	exon	12847848	12848057	1000	+	.	gene_id "MSTRG.87268"; transcript_id "MSTRG.87268.86"; exon_number "8";
chr19	StringTie	exon	12851934	12852035	1000	+	.	gene_id "MSTRG.87268"; transcript_id "MSTRG.87268.86"; exon_number "9";
chr19	StringTie	exon	12852115	12852247	1000	+	.	gene_id "MSTRG.87268"; transcript_id "MSTRG.87268.86"; exon_number "10";
chr19	StringTie	exon	12852328	12852395	1000	+	.	gene_id "MSTRG.87268"; transcript_id "MSTRG.87268.86"; exon_number "11";
chr19	StringTie	exon	12858362	12858441	1000	+	.	gene_id "MSTRG.87268"; transcript_id "MSTRG.87268.86"; exon_number "12";
chr19	StringTie	exon	12858531	12858739	1000	+	.	gene_id "MSTRG.87268"; transcript_id "MSTRG.87268.86"; exon_number "13";
chr19	StringTie	exon	12864809	12864947	1000	+	.	gene_id "MSTRG.87268"; transcript_id "MSTRG.87268.86"; exon_number "14";
chr19	StringTie	exon	12865046	12865178	1000	+	.	gene_id "MSTRG.87268"; transcript_id "MSTRG.87268.86"; exon_number "15";
chr19	StringTie	exon	12865332	12865481	1000	+	.	gene_id "MSTRG.87268"; transcript_id "MSTRG.87268.86"; exon_number "16";
chr19	StringTie	exon	12865717	12865818	1000	+	.	gene_id "MSTRG.87268"; transcript_id "MSTRG.87268.86"; exon_number "17";
chr19	StringTie	exon	12865980	12866102	1000	+	.	gene_id "MSTRG.87268"; transcript_id "MSTRG.87268.86"; exon_number "18";
chr19	StringTie	exon	12866653	12866762	1000	+	.	gene_id "MSTRG.87268"; transcript_id "MSTRG.87268.86"; exon_number "19";
chr19	StringTie	exon	12867474	12867652	1000	+	.	gene_id "MSTRG.87268"; transcript_id "MSTRG.87268.86"; exon_number "20";
chr19	StringTie	exon	12867730	12867977	1000	+	.	gene_id "MSTRG.87268"; transcript_id "MSTRG.87268.86"; exon_number "21";
chr19	StringTie	exon	12868643	12868849	1000	+	.	gene_id "MSTRG.87268"; transcript_id "MSTRG.87268.86"; exon_number "22";
chr19	StringTie	exon	12869066	12869295	1000	+	.	gene_id "MSTRG.87268"; transcript_id "MSTRG.87268.86"; exon_number "23";
chr19	StringTie	exon	12870824	12870946	1000	+	.	gene_id "MSTRG.87268"; transcript_id "MSTRG.87268.86"; exon_number "24";
chr19	StringTie	exon	12871036	12871172	1000	+	.	gene_id "MSTRG.87268"; transcript_id "MSTRG.87268.86"; exon_number "25";
chr19	StringTie	exon	12873324	12873511	1000	+	.	gene_id "MSTRG.87268"; transcript_id "MSTRG.87268.86"; exon_number "26";
chr19	StringTie	exon	12873609	12874981	1000	+	.	gene_id "MSTRG.87268"; transcript_id "MSTRG.87268.86"; exon_number "27";
chr19	StringTie	transcript	12833859	12875048	1000	+	.	gene_id "MSTRG.87268"; transcript_id "MSTRG.87268.87";
chr19	StringTie	exon	12833859	12834006	1000	+	.	gene_id "MSTRG.87268"; transcript_id "MSTRG.87268.87"; exon_number "1";
chr19	StringTie	exon	12838269	12838300	1000	+	.	gene_id "MSTRG.87268"; transcript_id "MSTRG.87268.87"; exon_number "2";
chr19	StringTie	exon	12840446	12840534	1000	+	.	gene_id "MSTRG.87268"; transcript_id "MSTRG.87268.87"; exon_number "3";
chr19	StringTie	exon	12840991	12841066	1000	+	.	gene_id "MSTRG.87268"; transcript_id "MSTRG.87268.87"; exon_number "4";
chr19	StringTie	exon	12843529	12843607	1000	+	.	gene_id "MSTRG.87268"; transcript_id "MSTRG.87268.87"; exon_number "5";
chr19	StringTie	exon	12847308	12847450	1000	+	.	gene_id "MSTRG.87268"; transcript_id "MSTRG.87268.87"; exon_number "6";
chr19	StringTie	exon	12847612	12847687	1000	+	.	gene_id "MSTRG.87268"; transcript_id "MSTRG.87268.87"; exon_number "7";
chr19	StringTie	exon	12847848	12848057	1000	+	.	gene_id "MSTRG.87268"; transcript_id "MSTRG.87268.87"; exon_number "8";
chr19	StringTie	exon	12851934	12852035	1000	+	.	gene_id "MSTRG.87268"; transcript_id "MSTRG.87268.87"; exon_number "9";
chr19	StringTie	exon	12852115	12852247	1000	+	.	gene_id "MSTRG.87268"; transcript_id "MSTRG.87268.87"; exon_number "10";
chr19	StringTie	exon	12852328	12852395	1000	+	.	gene_id "MSTRG.87268"; transcript_id "MSTRG.87268.87"; exon_number "11";
chr19	StringTie	exon	12855725	12855767	1000	+	.	gene_id "MSTRG.87268"; transcript_id "MSTRG.87268.87"; exon_number "12";
chr19	StringTie	exon	12858362	12858441	1000	+	.	gene_id "MSTRG.87268"; transcript_id "MSTRG.87268.87"; exon_number "13";
chr19	StringTie	exon	12858531	12858739	1000	+	.	gene_id "MSTRG.87268"; transcript_id "MSTRG.87268.87"; exon_number "14";
chr19	StringTie	exon	12864809	12864947	1000	+	.	gene_id "MSTRG.87268"; transcript_id "MSTRG.87268.87"; exon_number "15";
chr19	StringTie	exon	12865046	12865178	1000	+	.	gene_id "MSTRG.87268"; transcript_id "MSTRG.87268.87"; exon_number "16";
chr19	StringTie	exon	12865316	12865481	1000	+	.	gene_id "MSTRG.87268"; transcript_id "MSTRG.87268.87"; exon_number "17";
chr19	StringTie	exon	12865717	12865818	1000	+	.	gene_id "MSTRG.87268"; transcript_id "MSTRG.87268.87"; exon_number "18";
chr19	StringTie	exon	12865980	12866102	1000	+	.	gene_id "MSTRG.87268"; transcript_id "MSTRG.87268.87"; exon_number "19";
chr19	StringTie	exon	12866653	12866762	1000	+	.	gene_id "MSTRG.87268"; transcript_id "MSTRG.87268.87"; exon_number "20";
chr19	StringTie	exon	12867474	12867652	1000	+	.	gene_id "MSTRG.87268"; transcript_id "MSTRG.87268.87"; exon_number "21";
chr19	StringTie	exon	12867730	12867977	1000	+	.	gene_id "MSTRG.87268"; transcript_id "MSTRG.87268.87"; exon_number "22";
chr19	StringTie	exon	12868643	12868849	1000	+	.	gene_id "MSTRG.87268"; transcript_id "MSTRG.87268.87"; exon_number "23";
chr19	StringTie	exon	12869066	12869295	1000	+	.	gene_id "MSTRG.87268"; transcript_id "MSTRG.87268.87"; exon_number "24";
chr19	StringTie	exon	12870824	12870946	1000	+	.	gene_id "MSTRG.87268"; transcript_id "MSTRG.87268.87"; exon_number "25";
chr19	StringTie	exon	12871036	12871172	1000	+	.	gene_id "MSTRG.87268"; transcript_id "MSTRG.87268.87"; exon_number "26";
chr19	StringTie	exon	12873324	12873511	1000	+	.	gene_id "MSTRG.87268"; transcript_id "MSTRG.87268.87"; exon_number "27";
chr19	StringTie	exon	12873609	12875048	1000	+	.	gene_id "MSTRG.87268"; transcript_id "MSTRG.87268.87"; exon_number "28";
chr19	StringTie	transcript	12833867	12874988	1000	+	.	gene_id "MSTRG.87268"; transcript_id "MSTRG.87268.88";
chr19	StringTie	exon	12833867	12834006	1000	+	.	gene_id "MSTRG.87268"; transcript_id "MSTRG.87268.88"; exon_number "1";
chr19	StringTie	exon	12838272	12838300	1000	+	.	gene_id "MSTRG.87268"; transcript_id "MSTRG.87268.88"; exon_number "2";
chr19	StringTie	exon	12840446	12840534	1000	+	.	gene_id "MSTRG.87268"; transcript_id "MSTRG.87268.88"; exon_number "3";
chr19	StringTie	exon	12840991	12841066	1000	+	.	gene_id "MSTRG.87268"; transcript_id "MSTRG.87268.88"; exon_number "4";
chr19	StringTie	exon	12843529	12843607	1000	+	.	gene_id "MSTRG.87268"; transcript_id "MSTRG.87268.88"; exon_number "5";
chr19	StringTie	exon	12847290	12847450	1000	+	.	gene_id "MSTRG.87268"; transcript_id "MSTRG.87268.88"; exon_number "6";
chr19	StringTie	exon	12847612	12847687	1000	+	.	gene_id "MSTRG.87268"; transcript_id "MSTRG.87268.88"; exon_number "7";
chr19	StringTie	exon	12847848	12848057	1000	+	.	gene_id "MSTRG.87268"; transcript_id "MSTRG.87268.88"; exon_number "8";
chr19	StringTie	exon	12851934	12852035	1000	+	.	gene_id "MSTRG.87268"; transcript_id "MSTRG.87268.88"; exon_number "9";
chr19	StringTie	exon	12852115	12852247	1000	+	.	gene_id "MSTRG.87268"; transcript_id "MSTRG.87268.88"; exon_number "10";
chr19	StringTie	exon	12852328	12852395	1000	+	.	gene_id "MSTRG.87268"; transcript_id "MSTRG.87268.88"; exon_number "11";
chr19	StringTie	exon	12858362	12858441	1000	+	.	gene_id "MSTRG.87268"; transcript_id "MSTRG.87268.88"; exon_number "12";
chr19	StringTie	exon	12858531	12859979	1000	+	.	gene_id "MSTRG.87268"; transcript_id "MSTRG.87268.88"; exon_number "13";
chr19	StringTie	exon	12864809	12864947	1000	+	.	gene_id "MSTRG.87268"; transcript_id "MSTRG.87268.88"; exon_number "14";
chr19	StringTie	exon	12865046	12865178	1000	+	.	gene_id "MSTRG.87268"; transcript_id "MSTRG.87268.88"; exon_number "15";
chr19	StringTie	exon	12865316	12865481	1000	+	.	gene_id "MSTRG.87268"; transcript_id "MSTRG.87268.88"; exon_number "16";
chr19	StringTie	exon	12865717	12865818	1000	+	.	gene_id "MSTRG.87268"; transcript_id "MSTRG.87268.88"; exon_number "17";
chr19	StringTie	exon	12865980	12866102	1000	+	.	gene_id "MSTRG.87268"; transcript_id "MSTRG.87268.88"; exon_number "18";
chr19	StringTie	exon	12866653	12866762	1000	+	.	gene_id "MSTRG.87268"; transcript_id "MSTRG.87268.88"; exon_number "19";
chr19	StringTie	exon	12867474	12867652	1000	+	.	gene_id "MSTRG.87268"; transcript_id "MSTRG.87268.88"; exon_number "20";
chr19	StringTie	exon	12867730	12867977	1000	+	.	gene_id "MSTRG.87268"; transcript_id "MSTRG.87268.88"; exon_number "21";
chr19	StringTie	exon	12868643	12868849	1000	+	.	gene_id "MSTRG.87268"; transcript_id "MSTRG.87268.88"; exon_number "22";
chr19	StringTie	exon	12869066	12869295	1000	+	.	gene_id "MSTRG.87268"; transcript_id "MSTRG.87268.88"; exon_number "23";
chr19	StringTie	exon	12870824	12870946	1000	+	.	gene_id "MSTRG.87268"; transcript_id "MSTRG.87268.88"; exon_number "24";
chr19	StringTie	exon	12871036	12871172	1000	+	.	gene_id "MSTRG.87268"; transcript_id "MSTRG.87268.88"; exon_number "25";
chr19	StringTie	exon	12873324	12873511	1000	+	.	gene_id "MSTRG.87268"; transcript_id "MSTRG.87268.88"; exon_number "26";
chr19	StringTie	exon	12873609	12874988	1000	+	.	gene_id "MSTRG.87268"; transcript_id "MSTRG.87268.88"; exon_number "27";
chr19	StringTie	transcript	12833867	12874964	1000	+	.	gene_id "MSTRG.87268"; transcript_id "MSTRG.87268.89";
chr19	StringTie	exon	12833867	12834006	1000	+	.	gene_id "MSTRG.87268"; transcript_id "MSTRG.87268.89"; exon_number "1";
chr19	StringTie	exon	12838269	12838300	1000	+	.	gene_id "MSTRG.87268"; transcript_id "MSTRG.87268.89"; exon_number "2";
chr19	StringTie	exon	12840446	12840534	1000	+	.	gene_id "MSTRG.87268"; transcript_id "MSTRG.87268.89"; exon_number "3";
chr19	StringTie	exon	12840991	12841066	1000	+	.	gene_id "MSTRG.87268"; transcript_id "MSTRG.87268.89"; exon_number "4";
chr19	StringTie	exon	12843529	12843607	1000	+	.	gene_id "MSTRG.87268"; transcript_id "MSTRG.87268.89"; exon_number "5";
chr19	StringTie	exon	12847290	12847450	1000	+	.	gene_id "MSTRG.87268"; transcript_id "MSTRG.87268.89"; exon_number "6";
chr19	StringTie	exon	12847612	12847687	1000	+	.	gene_id "MSTRG.87268"; transcript_id "MSTRG.87268.89"; exon_number "7";
chr19	StringTie	exon	12847848	12848057	1000	+	.	gene_id "MSTRG.87268"; transcript_id "MSTRG.87268.89"; exon_number "8";
chr19	StringTie	exon	12851934	12852035	1000	+	.	gene_id "MSTRG.87268"; transcript_id "MSTRG.87268.89"; exon_number "9";
chr19	StringTie	exon	12852115	12852247	1000	+	.	gene_id "MSTRG.87268"; transcript_id "MSTRG.87268.89"; exon_number "10";
chr19	StringTie	exon	12852328	12852395	1000	+	.	gene_id "MSTRG.87268"; transcript_id "MSTRG.87268.89"; exon_number "11";
chr19	StringTie	exon	12858362	12858441	1000	+	.	gene_id "MSTRG.87268"; transcript_id "MSTRG.87268.89"; exon_number "12";
chr19	StringTie	exon	12858531	12859242	1000	+	.	gene_id "MSTRG.87268"; transcript_id "MSTRG.87268.89"; exon_number "13";
chr19	StringTie	exon	12864809	12864947	1000	+	.	gene_id "MSTRG.87268"; transcript_id "MSTRG.87268.89"; exon_number "14";
chr19	StringTie	exon	12865046	12865178	1000	+	.	gene_id "MSTRG.87268"; transcript_id "MSTRG.87268.89"; exon_number "15";
chr19	StringTie	exon	12865316	12865481	1000	+	.	gene_id "MSTRG.87268"; transcript_id "MSTRG.87268.89"; exon_number "16";
chr19	StringTie	exon	12865717	12865818	1000	+	.	gene_id "MSTRG.87268"; transcript_id "MSTRG.87268.89"; exon_number "17";
chr19	StringTie	exon	12865980	12866102	1000	+	.	gene_id "MSTRG.87268"; transcript_id "MSTRG.87268.89"; exon_number "18";
chr19	StringTie	exon	12866653	12866762	1000	+	.	gene_id "MSTRG.87268"; transcript_id "MSTRG.87268.89"; exon_number "19";
chr19	StringTie	exon	12867474	12867652	1000	+	.	gene_id "MSTRG.87268"; transcript_id "MSTRG.87268.89"; exon_number "20";
chr19	StringTie	exon	12867730	12867977	1000	+	.	gene_id "MSTRG.87268"; transcript_id "MSTRG.87268.89"; exon_number "21";
chr19	StringTie	exon	12868643	12868849	1000	+	.	gene_id "MSTRG.87268"; transcript_id "MSTRG.87268.89"; exon_number "22";
chr19	StringTie	exon	12869066	12869295	1000	+	.	gene_id "MSTRG.87268"; transcript_id "MSTRG.87268.89"; exon_number "23";
chr19	StringTie	exon	12870824	12870946	1000	+	.	gene_id "MSTRG.87268"; transcript_id "MSTRG.87268.89"; exon_number "24";
chr19	StringTie	exon	12871036	12871172	1000	+	.	gene_id "MSTRG.87268"; transcript_id "MSTRG.87268.89"; exon_number "25";
chr19	StringTie	exon	12873324	12873511	1000	+	.	gene_id "MSTRG.87268"; transcript_id "MSTRG.87268.89"; exon_number "26";
chr19	StringTie	exon	12873609	12874964	1000	+	.	gene_id "MSTRG.87268"; transcript_id "MSTRG.87268.89"; exon_number "27";
chr19	StringTie	transcript	12791406	12818941	1000	+	.	gene_id "MSTRG.87268"; transcript_id "MSTRG.87268.9";
chr19	StringTie	exon	12791406	12792360	1000	+	.	gene_id "MSTRG.87268"; transcript_id "MSTRG.87268.9"; exon_number "1";
chr19	StringTie	exon	12792389	12797022	1000	+	.	gene_id "MSTRG.87268"; transcript_id "MSTRG.87268.9"; exon_number "2";
chr19	StringTie	exon	12801754	12801908	1000	+	.	gene_id "MSTRG.87268"; transcript_id "MSTRG.87268.9"; exon_number "3";
chr19	StringTie	exon	12804104	12804309	1000	+	.	gene_id "MSTRG.87268"; transcript_id "MSTRG.87268.9"; exon_number "4";
chr19	StringTie	exon	12806385	12807079	1000	+	.	gene_id "MSTRG.87268"; transcript_id "MSTRG.87268.9"; exon_number "5";
chr19	StringTie	exon	12807206	12807329	1000	+	.	gene_id "MSTRG.87268"; transcript_id "MSTRG.87268.9"; exon_number "6";
chr19	StringTie	exon	12807419	12807506	1000	+	.	gene_id "MSTRG.87268"; transcript_id "MSTRG.87268.9"; exon_number "7";
chr19	StringTie	exon	12810071	12810208	1000	+	.	gene_id "MSTRG.87268"; transcript_id "MSTRG.87268.9"; exon_number "8";
chr19	StringTie	exon	12810317	12810404	1000	+	.	gene_id "MSTRG.87268"; transcript_id "MSTRG.87268.9"; exon_number "9";
chr19	StringTie	exon	12813083	12813206	1000	+	.	gene_id "MSTRG.87268"; transcript_id "MSTRG.87268.9"; exon_number "10";
chr19	StringTie	exon	12813328	12813565	1000	+	.	gene_id "MSTRG.87268"; transcript_id "MSTRG.87268.9"; exon_number "11";
chr19	StringTie	exon	12818738	12818941	1000	+	.	gene_id "MSTRG.87268"; transcript_id "MSTRG.87268.9"; exon_number "12";
chr19	StringTie	transcript	12833869	12874995	1000	+	.	gene_id "MSTRG.87268"; transcript_id "MSTRG.87268.90";
chr19	StringTie	exon	12833869	12834006	1000	+	.	gene_id "MSTRG.87268"; transcript_id "MSTRG.87268.90"; exon_number "1";
chr19	StringTie	exon	12840446	12840534	1000	+	.	gene_id "MSTRG.87268"; transcript_id "MSTRG.87268.90"; exon_number "2";
chr19	StringTie	exon	12840991	12841066	1000	+	.	gene_id "MSTRG.87268"; transcript_id "MSTRG.87268.90"; exon_number "3";
chr19	StringTie	exon	12843529	12843607	1000	+	.	gene_id "MSTRG.87268"; transcript_id "MSTRG.87268.90"; exon_number "4";
chr19	StringTie	exon	12847290	12847450	1000	+	.	gene_id "MSTRG.87268"; transcript_id "MSTRG.87268.90"; exon_number "5";
chr19	StringTie	exon	12847612	12847687	1000	+	.	gene_id "MSTRG.87268"; transcript_id "MSTRG.87268.90"; exon_number "6";
chr19	StringTie	exon	12847848	12848057	1000	+	.	gene_id "MSTRG.87268"; transcript_id "MSTRG.87268.90"; exon_number "7";
chr19	StringTie	exon	12851934	12852035	1000	+	.	gene_id "MSTRG.87268"; transcript_id "MSTRG.87268.90"; exon_number "8";
chr19	StringTie	exon	12852115	12852247	1000	+	.	gene_id "MSTRG.87268"; transcript_id "MSTRG.87268.90"; exon_number "9";
chr19	StringTie	exon	12852328	12852395	1000	+	.	gene_id "MSTRG.87268"; transcript_id "MSTRG.87268.90"; exon_number "10";
chr19	StringTie	exon	12858362	12858441	1000	+	.	gene_id "MSTRG.87268"; transcript_id "MSTRG.87268.90"; exon_number "11";
chr19	StringTie	exon	12858531	12858739	1000	+	.	gene_id "MSTRG.87268"; transcript_id "MSTRG.87268.90"; exon_number "12";
chr19	StringTie	exon	12864809	12864947	1000	+	.	gene_id "MSTRG.87268"; transcript_id "MSTRG.87268.90"; exon_number "13";
chr19	StringTie	exon	12865046	12865481	1000	+	.	gene_id "MSTRG.87268"; transcript_id "MSTRG.87268.90"; exon_number "14";
chr19	StringTie	exon	12865717	12865818	1000	+	.	gene_id "MSTRG.87268"; transcript_id "MSTRG.87268.90"; exon_number "15";
chr19	StringTie	exon	12865980	12866102	1000	+	.	gene_id "MSTRG.87268"; transcript_id "MSTRG.87268.90"; exon_number "16";
chr19	StringTie	exon	12866653	12866762	1000	+	.	gene_id "MSTRG.87268"; transcript_id "MSTRG.87268.90"; exon_number "17";
chr19	StringTie	exon	12867474	12867652	1000	+	.	gene_id "MSTRG.87268"; transcript_id "MSTRG.87268.90"; exon_number "18";
chr19	StringTie	exon	12867730	12867977	1000	+	.	gene_id "MSTRG.87268"; transcript_id "MSTRG.87268.90"; exon_number "19";
chr19	StringTie	exon	12868643	12868849	1000	+	.	gene_id "MSTRG.87268"; transcript_id "MSTRG.87268.90"; exon_number "20";
chr19	StringTie	exon	12869066	12869295	1000	+	.	gene_id "MSTRG.87268"; transcript_id "MSTRG.87268.90"; exon_number "21";
chr19	StringTie	exon	12870824	12870946	1000	+	.	gene_id "MSTRG.87268"; transcript_id "MSTRG.87268.90"; exon_number "22";
chr19	StringTie	exon	12871036	12871172	1000	+	.	gene_id "MSTRG.87268"; transcript_id "MSTRG.87268.90"; exon_number "23";
chr19	StringTie	exon	12873324	12873511	1000	+	.	gene_id "MSTRG.87268"; transcript_id "MSTRG.87268.90"; exon_number "24";
chr19	StringTie	exon	12873609	12874995	1000	+	.	gene_id "MSTRG.87268"; transcript_id "MSTRG.87268.90"; exon_number "25";
chr19	StringTie	transcript	12833869	12874952	1000	+	.	gene_id "MSTRG.87268"; transcript_id "MSTRG.87268.91";
chr19	StringTie	exon	12833869	12834006	1000	+	.	gene_id "MSTRG.87268"; transcript_id "MSTRG.87268.91"; exon_number "1";
chr19	StringTie	exon	12838269	12838300	1000	+	.	gene_id "MSTRG.87268"; transcript_id "MSTRG.87268.91"; exon_number "2";
chr19	StringTie	exon	12840446	12840534	1000	+	.	gene_id "MSTRG.87268"; transcript_id "MSTRG.87268.91"; exon_number "3";
chr19	StringTie	exon	12840991	12841066	1000	+	.	gene_id "MSTRG.87268"; transcript_id "MSTRG.87268.91"; exon_number "4";
chr19	StringTie	exon	12843529	12843607	1000	+	.	gene_id "MSTRG.87268"; transcript_id "MSTRG.87268.91"; exon_number "5";
chr19	StringTie	exon	12847290	12847450	1000	+	.	gene_id "MSTRG.87268"; transcript_id "MSTRG.87268.91"; exon_number "6";
chr19	StringTie	exon	12847612	12847687	1000	+	.	gene_id "MSTRG.87268"; transcript_id "MSTRG.87268.91"; exon_number "7";
chr19	StringTie	exon	12847848	12848057	1000	+	.	gene_id "MSTRG.87268"; transcript_id "MSTRG.87268.91"; exon_number "8";
chr19	StringTie	exon	12851934	12852035	1000	+	.	gene_id "MSTRG.87268"; transcript_id "MSTRG.87268.91"; exon_number "9";
chr19	StringTie	exon	12852115	12852247	1000	+	.	gene_id "MSTRG.87268"; transcript_id "MSTRG.87268.91"; exon_number "10";
chr19	StringTie	exon	12852328	12852395	1000	+	.	gene_id "MSTRG.87268"; transcript_id "MSTRG.87268.91"; exon_number "11";
chr19	StringTie	exon	12858362	12858441	1000	+	.	gene_id "MSTRG.87268"; transcript_id "MSTRG.87268.91"; exon_number "12";
chr19	StringTie	exon	12858531	12858739	1000	+	.	gene_id "MSTRG.87268"; transcript_id "MSTRG.87268.91"; exon_number "13";
chr19	StringTie	exon	12864809	12864947	1000	+	.	gene_id "MSTRG.87268"; transcript_id "MSTRG.87268.91"; exon_number "14";
chr19	StringTie	exon	12865046	12865178	1000	+	.	gene_id "MSTRG.87268"; transcript_id "MSTRG.87268.91"; exon_number "15";
chr19	StringTie	exon	12865305	12865481	1000	+	.	gene_id "MSTRG.87268"; transcript_id "MSTRG.87268.91"; exon_number "16";
chr19	StringTie	exon	12865717	12865818	1000	+	.	gene_id "MSTRG.87268"; transcript_id "MSTRG.87268.91"; exon_number "17";
chr19	StringTie	exon	12865980	12866102	1000	+	.	gene_id "MSTRG.87268"; transcript_id "MSTRG.87268.91"; exon_number "18";
chr19	StringTie	exon	12866653	12866762	1000	+	.	gene_id "MSTRG.87268"; transcript_id "MSTRG.87268.91"; exon_number "19";
chr19	StringTie	exon	12867474	12867652	1000	+	.	gene_id "MSTRG.87268"; transcript_id "MSTRG.87268.91"; exon_number "20";
chr19	StringTie	exon	12867730	12867977	1000	+	.	gene_id "MSTRG.87268"; transcript_id "MSTRG.87268.91"; exon_number "21";
chr19	StringTie	exon	12868643	12868849	1000	+	.	gene_id "MSTRG.87268"; transcript_id "MSTRG.87268.91"; exon_number "22";
chr19	StringTie	exon	12869066	12869295	1000	+	.	gene_id "MSTRG.87268"; transcript_id "MSTRG.87268.91"; exon_number "23";
chr19	StringTie	exon	12870824	12870946	1000	+	.	gene_id "MSTRG.87268"; transcript_id "MSTRG.87268.91"; exon_number "24";
chr19	StringTie	exon	12871036	12871172	1000	+	.	gene_id "MSTRG.87268"; transcript_id "MSTRG.87268.91"; exon_number "25";
chr19	StringTie	exon	12873324	12873511	1000	+	.	gene_id "MSTRG.87268"; transcript_id "MSTRG.87268.91"; exon_number "26";
chr19	StringTie	exon	12873609	12874952	1000	+	.	gene_id "MSTRG.87268"; transcript_id "MSTRG.87268.91"; exon_number "27";
chr19	StringTie	transcript	12833870	12874989	1000	+	.	gene_id "MSTRG.87268"; transcript_id "MSTRG.87268.92";
chr19	StringTie	exon	12833870	12834006	1000	+	.	gene_id "MSTRG.87268"; transcript_id "MSTRG.87268.92"; exon_number "1";
chr19	StringTie	exon	12838269	12838300	1000	+	.	gene_id "MSTRG.87268"; transcript_id "MSTRG.87268.92"; exon_number "2";
chr19	StringTie	exon	12840446	12840534	1000	+	.	gene_id "MSTRG.87268"; transcript_id "MSTRG.87268.92"; exon_number "3";
chr19	StringTie	exon	12840991	12841066	1000	+	.	gene_id "MSTRG.87268"; transcript_id "MSTRG.87268.92"; exon_number "4";
chr19	StringTie	exon	12843529	12843607	1000	+	.	gene_id "MSTRG.87268"; transcript_id "MSTRG.87268.92"; exon_number "5";
chr19	StringTie	exon	12847308	12847450	1000	+	.	gene_id "MSTRG.87268"; transcript_id "MSTRG.87268.92"; exon_number "6";
chr19	StringTie	exon	12847612	12847687	1000	+	.	gene_id "MSTRG.87268"; transcript_id "MSTRG.87268.92"; exon_number "7";
chr19	StringTie	exon	12847848	12848057	1000	+	.	gene_id "MSTRG.87268"; transcript_id "MSTRG.87268.92"; exon_number "8";
chr19	StringTie	exon	12851934	12852035	1000	+	.	gene_id "MSTRG.87268"; transcript_id "MSTRG.87268.92"; exon_number "9";
chr19	StringTie	exon	12852115	12852247	1000	+	.	gene_id "MSTRG.87268"; transcript_id "MSTRG.87268.92"; exon_number "10";
chr19	StringTie	exon	12852328	12852395	1000	+	.	gene_id "MSTRG.87268"; transcript_id "MSTRG.87268.92"; exon_number "11";
chr19	StringTie	exon	12858362	12858441	1000	+	.	gene_id "MSTRG.87268"; transcript_id "MSTRG.87268.92"; exon_number "12";
chr19	StringTie	exon	12858531	12858739	1000	+	.	gene_id "MSTRG.87268"; transcript_id "MSTRG.87268.92"; exon_number "13";
chr19	StringTie	exon	12864809	12864947	1000	+	.	gene_id "MSTRG.87268"; transcript_id "MSTRG.87268.92"; exon_number "14";
chr19	StringTie	exon	12865046	12865178	1000	+	.	gene_id "MSTRG.87268"; transcript_id "MSTRG.87268.92"; exon_number "15";
chr19	StringTie	exon	12865316	12865481	1000	+	.	gene_id "MSTRG.87268"; transcript_id "MSTRG.87268.92"; exon_number "16";
chr19	StringTie	exon	12865717	12865818	1000	+	.	gene_id "MSTRG.87268"; transcript_id "MSTRG.87268.92"; exon_number "17";
chr19	StringTie	exon	12865980	12866102	1000	+	.	gene_id "MSTRG.87268"; transcript_id "MSTRG.87268.92"; exon_number "18";
chr19	StringTie	exon	12866653	12866762	1000	+	.	gene_id "MSTRG.87268"; transcript_id "MSTRG.87268.92"; exon_number "19";
chr19	StringTie	exon	12867474	12867652	1000	+	.	gene_id "MSTRG.87268"; transcript_id "MSTRG.87268.92"; exon_number "20";
chr19	StringTie	exon	12867730	12867977	1000	+	.	gene_id "MSTRG.87268"; transcript_id "MSTRG.87268.92"; exon_number "21";
chr19	StringTie	exon	12868643	12868849	1000	+	.	gene_id "MSTRG.87268"; transcript_id "MSTRG.87268.92"; exon_number "22";
chr19	StringTie	exon	12869066	12869295	1000	+	.	gene_id "MSTRG.87268"; transcript_id "MSTRG.87268.92"; exon_number "23";
chr19	StringTie	exon	12870824	12870946	1000	+	.	gene_id "MSTRG.87268"; transcript_id "MSTRG.87268.92"; exon_number "24";
chr19	StringTie	exon	12871038	12871172	1000	+	.	gene_id "MSTRG.87268"; transcript_id "MSTRG.87268.92"; exon_number "25";
chr19	StringTie	exon	12873324	12873511	1000	+	.	gene_id "MSTRG.87268"; transcript_id "MSTRG.87268.92"; exon_number "26";
chr19	StringTie	exon	12873609	12874989	1000	+	.	gene_id "MSTRG.87268"; transcript_id "MSTRG.87268.92"; exon_number "27";
chr19	StringTie	transcript	12833884	12874952	1000	+	.	gene_id "MSTRG.87268"; transcript_id "MSTRG.87268.93";
chr19	StringTie	exon	12833884	12834006	1000	+	.	gene_id "MSTRG.87268"; transcript_id "MSTRG.87268.93"; exon_number "1";
chr19	StringTie	exon	12838269	12838300	1000	+	.	gene_id "MSTRG.87268"; transcript_id "MSTRG.87268.93"; exon_number "2";
chr19	StringTie	exon	12840446	12840534	1000	+	.	gene_id "MSTRG.87268"; transcript_id "MSTRG.87268.93"; exon_number "3";
chr19	StringTie	exon	12840991	12841066	1000	+	.	gene_id "MSTRG.87268"; transcript_id "MSTRG.87268.93"; exon_number "4";
chr19	StringTie	exon	12843529	12843607	1000	+	.	gene_id "MSTRG.87268"; transcript_id "MSTRG.87268.93"; exon_number "5";
chr19	StringTie	exon	12847290	12847450	1000	+	.	gene_id "MSTRG.87268"; transcript_id "MSTRG.87268.93"; exon_number "6";
chr19	StringTie	exon	12847612	12847687	1000	+	.	gene_id "MSTRG.87268"; transcript_id "MSTRG.87268.93"; exon_number "7";
chr19	StringTie	exon	12847848	12848057	1000	+	.	gene_id "MSTRG.87268"; transcript_id "MSTRG.87268.93"; exon_number "8";
chr19	StringTie	exon	12851934	12852035	1000	+	.	gene_id "MSTRG.87268"; transcript_id "MSTRG.87268.93"; exon_number "9";
chr19	StringTie	exon	12852115	12852247	1000	+	.	gene_id "MSTRG.87268"; transcript_id "MSTRG.87268.93"; exon_number "10";
chr19	StringTie	exon	12852328	12852395	1000	+	.	gene_id "MSTRG.87268"; transcript_id "MSTRG.87268.93"; exon_number "11";
chr19	StringTie	exon	12858362	12858441	1000	+	.	gene_id "MSTRG.87268"; transcript_id "MSTRG.87268.93"; exon_number "12";
chr19	StringTie	exon	12858531	12858739	1000	+	.	gene_id "MSTRG.87268"; transcript_id "MSTRG.87268.93"; exon_number "13";
chr19	StringTie	exon	12864809	12864947	1000	+	.	gene_id "MSTRG.87268"; transcript_id "MSTRG.87268.93"; exon_number "14";
chr19	StringTie	exon	12865046	12865178	1000	+	.	gene_id "MSTRG.87268"; transcript_id "MSTRG.87268.93"; exon_number "15";
chr19	StringTie	exon	12865316	12865481	1000	+	.	gene_id "MSTRG.87268"; transcript_id "MSTRG.87268.93"; exon_number "16";
chr19	StringTie	exon	12865717	12865818	1000	+	.	gene_id "MSTRG.87268"; transcript_id "MSTRG.87268.93"; exon_number "17";
chr19	StringTie	exon	12865980	12866165	1000	+	.	gene_id "MSTRG.87268"; transcript_id "MSTRG.87268.93"; exon_number "18";
chr19	StringTie	exon	12866653	12866762	1000	+	.	gene_id "MSTRG.87268"; transcript_id "MSTRG.87268.93"; exon_number "19";
chr19	StringTie	exon	12867474	12867652	1000	+	.	gene_id "MSTRG.87268"; transcript_id "MSTRG.87268.93"; exon_number "20";
chr19	StringTie	exon	12867730	12867977	1000	+	.	gene_id "MSTRG.87268"; transcript_id "MSTRG.87268.93"; exon_number "21";
chr19	StringTie	exon	12868643	12868849	1000	+	.	gene_id "MSTRG.87268"; transcript_id "MSTRG.87268.93"; exon_number "22";
chr19	StringTie	exon	12869066	12869295	1000	+	.	gene_id "MSTRG.87268"; transcript_id "MSTRG.87268.93"; exon_number "23";
chr19	StringTie	exon	12870824	12870946	1000	+	.	gene_id "MSTRG.87268"; transcript_id "MSTRG.87268.93"; exon_number "24";
chr19	StringTie	exon	12871036	12871172	1000	+	.	gene_id "MSTRG.87268"; transcript_id "MSTRG.87268.93"; exon_number "25";
chr19	StringTie	exon	12873324	12873511	1000	+	.	gene_id "MSTRG.87268"; transcript_id "MSTRG.87268.93"; exon_number "26";
chr19	StringTie	exon	12873609	12874952	1000	+	.	gene_id "MSTRG.87268"; transcript_id "MSTRG.87268.93"; exon_number "27";
chr19	StringTie	transcript	12833917	12874953	1000	+	.	gene_id "MSTRG.87268"; transcript_id "MSTRG.87268.94";
chr19	StringTie	exon	12833917	12834006	1000	+	.	gene_id "MSTRG.87268"; transcript_id "MSTRG.87268.94"; exon_number "1";
chr19	StringTie	exon	12847290	12847450	1000	+	.	gene_id "MSTRG.87268"; transcript_id "MSTRG.87268.94"; exon_number "2";
chr19	StringTie	exon	12847612	12847687	1000	+	.	gene_id "MSTRG.87268"; transcript_id "MSTRG.87268.94"; exon_number "3";
chr19	StringTie	exon	12847848	12848057	1000	+	.	gene_id "MSTRG.87268"; transcript_id "MSTRG.87268.94"; exon_number "4";
chr19	StringTie	exon	12851934	12852035	1000	+	.	gene_id "MSTRG.87268"; transcript_id "MSTRG.87268.94"; exon_number "5";
chr19	StringTie	exon	12852115	12852247	1000	+	.	gene_id "MSTRG.87268"; transcript_id "MSTRG.87268.94"; exon_number "6";
chr19	StringTie	exon	12852328	12852395	1000	+	.	gene_id "MSTRG.87268"; transcript_id "MSTRG.87268.94"; exon_number "7";
chr19	StringTie	exon	12858362	12858441	1000	+	.	gene_id "MSTRG.87268"; transcript_id "MSTRG.87268.94"; exon_number "8";
chr19	StringTie	exon	12858531	12858739	1000	+	.	gene_id "MSTRG.87268"; transcript_id "MSTRG.87268.94"; exon_number "9";
chr19	StringTie	exon	12864809	12864947	1000	+	.	gene_id "MSTRG.87268"; transcript_id "MSTRG.87268.94"; exon_number "10";
chr19	StringTie	exon	12865046	12865481	1000	+	.	gene_id "MSTRG.87268"; transcript_id "MSTRG.87268.94"; exon_number "11";
chr19	StringTie	exon	12865717	12865818	1000	+	.	gene_id "MSTRG.87268"; transcript_id "MSTRG.87268.94"; exon_number "12";
chr19	StringTie	exon	12865980	12866102	1000	+	.	gene_id "MSTRG.87268"; transcript_id "MSTRG.87268.94"; exon_number "13";
chr19	StringTie	exon	12866653	12866762	1000	+	.	gene_id "MSTRG.87268"; transcript_id "MSTRG.87268.94"; exon_number "14";
chr19	StringTie	exon	12867474	12867652	1000	+	.	gene_id "MSTRG.87268"; transcript_id "MSTRG.87268.94"; exon_number "15";
chr19	StringTie	exon	12867730	12867977	1000	+	.	gene_id "MSTRG.87268"; transcript_id "MSTRG.87268.94"; exon_number "16";
chr19	StringTie	exon	12868643	12868849	1000	+	.	gene_id "MSTRG.87268"; transcript_id "MSTRG.87268.94"; exon_number "17";
chr19	StringTie	exon	12869066	12869295	1000	+	.	gene_id "MSTRG.87268"; transcript_id "MSTRG.87268.94"; exon_number "18";
chr19	StringTie	exon	12870824	12870946	1000	+	.	gene_id "MSTRG.87268"; transcript_id "MSTRG.87268.94"; exon_number "19";
chr19	StringTie	exon	12871036	12871172	1000	+	.	gene_id "MSTRG.87268"; transcript_id "MSTRG.87268.94"; exon_number "20";
chr19	StringTie	exon	12873324	12873511	1000	+	.	gene_id "MSTRG.87268"; transcript_id "MSTRG.87268.94"; exon_number "21";
chr19	StringTie	exon	12873609	12874953	1000	+	.	gene_id "MSTRG.87268"; transcript_id "MSTRG.87268.94"; exon_number "22";
chr19	StringTie	transcript	12833944	12874988	1000	+	.	gene_id "MSTRG.87268"; transcript_id "MSTRG.87268.95";
chr19	StringTie	exon	12833944	12834006	1000	+	.	gene_id "MSTRG.87268"; transcript_id "MSTRG.87268.95"; exon_number "1";
chr19	StringTie	exon	12840446	12840534	1000	+	.	gene_id "MSTRG.87268"; transcript_id "MSTRG.87268.95"; exon_number "2";
chr19	StringTie	exon	12840991	12841066	1000	+	.	gene_id "MSTRG.87268"; transcript_id "MSTRG.87268.95"; exon_number "3";
chr19	StringTie	exon	12843529	12843607	1000	+	.	gene_id "MSTRG.87268"; transcript_id "MSTRG.87268.95"; exon_number "4";
chr19	StringTie	exon	12847290	12847450	1000	+	.	gene_id "MSTRG.87268"; transcript_id "MSTRG.87268.95"; exon_number "5";
chr19	StringTie	exon	12847612	12848057	1000	+	.	gene_id "MSTRG.87268"; transcript_id "MSTRG.87268.95"; exon_number "6";
chr19	StringTie	exon	12851934	12852035	1000	+	.	gene_id "MSTRG.87268"; transcript_id "MSTRG.87268.95"; exon_number "7";
chr19	StringTie	exon	12852115	12852247	1000	+	.	gene_id "MSTRG.87268"; transcript_id "MSTRG.87268.95"; exon_number "8";
chr19	StringTie	exon	12852328	12852395	1000	+	.	gene_id "MSTRG.87268"; transcript_id "MSTRG.87268.95"; exon_number "9";
chr19	StringTie	exon	12858362	12858441	1000	+	.	gene_id "MSTRG.87268"; transcript_id "MSTRG.87268.95"; exon_number "10";
chr19	StringTie	exon	12858531	12858741	1000	+	.	gene_id "MSTRG.87268"; transcript_id "MSTRG.87268.95"; exon_number "11";
chr19	StringTie	exon	12864809	12864947	1000	+	.	gene_id "MSTRG.87268"; transcript_id "MSTRG.87268.95"; exon_number "12";
chr19	StringTie	exon	12865046	12865481	1000	+	.	gene_id "MSTRG.87268"; transcript_id "MSTRG.87268.95"; exon_number "13";
chr19	StringTie	exon	12865717	12865818	1000	+	.	gene_id "MSTRG.87268"; transcript_id "MSTRG.87268.95"; exon_number "14";
chr19	StringTie	exon	12865953	12866762	1000	+	.	gene_id "MSTRG.87268"; transcript_id "MSTRG.87268.95"; exon_number "15";
chr19	StringTie	exon	12867474	12867652	1000	+	.	gene_id "MSTRG.87268"; transcript_id "MSTRG.87268.95"; exon_number "16";
chr19	StringTie	exon	12867730	12867977	1000	+	.	gene_id "MSTRG.87268"; transcript_id "MSTRG.87268.95"; exon_number "17";
chr19	StringTie	exon	12868643	12868849	1000	+	.	gene_id "MSTRG.87268"; transcript_id "MSTRG.87268.95"; exon_number "18";
chr19	StringTie	exon	12869066	12869295	1000	+	.	gene_id "MSTRG.87268"; transcript_id "MSTRG.87268.95"; exon_number "19";
chr19	StringTie	exon	12870824	12870946	1000	+	.	gene_id "MSTRG.87268"; transcript_id "MSTRG.87268.95"; exon_number "20";
chr19	StringTie	exon	12871036	12871172	1000	+	.	gene_id "MSTRG.87268"; transcript_id "MSTRG.87268.95"; exon_number "21";
chr19	StringTie	exon	12873324	12873511	1000	+	.	gene_id "MSTRG.87268"; transcript_id "MSTRG.87268.95"; exon_number "22";
chr19	StringTie	exon	12873609	12874988	1000	+	.	gene_id "MSTRG.87268"; transcript_id "MSTRG.87268.95"; exon_number "23";
chr19	StringTie	transcript	12838036	12875208	1000	+	.	gene_id "MSTRG.87268"; transcript_id "MSTRG.87268.97";
chr19	StringTie	exon	12838036	12838655	1000	+	.	gene_id "MSTRG.87268"; transcript_id "MSTRG.87268.97"; exon_number "1";
chr19	StringTie	exon	12840446	12840534	1000	+	.	gene_id "MSTRG.87268"; transcript_id "MSTRG.87268.97"; exon_number "2";
chr19	StringTie	exon	12840991	12841066	1000	+	.	gene_id "MSTRG.87268"; transcript_id "MSTRG.87268.97"; exon_number "3";
chr19	StringTie	exon	12843529	12843607	1000	+	.	gene_id "MSTRG.87268"; transcript_id "MSTRG.87268.97"; exon_number "4";
chr19	StringTie	exon	12847290	12847450	1000	+	.	gene_id "MSTRG.87268"; transcript_id "MSTRG.87268.97"; exon_number "5";
chr19	StringTie	exon	12847612	12847687	1000	+	.	gene_id "MSTRG.87268"; transcript_id "MSTRG.87268.97"; exon_number "6";
chr19	StringTie	exon	12847848	12848057	1000	+	.	gene_id "MSTRG.87268"; transcript_id "MSTRG.87268.97"; exon_number "7";
chr19	StringTie	exon	12851934	12852035	1000	+	.	gene_id "MSTRG.87268"; transcript_id "MSTRG.87268.97"; exon_number "8";
chr19	StringTie	exon	12852115	12852247	1000	+	.	gene_id "MSTRG.87268"; transcript_id "MSTRG.87268.97"; exon_number "9";
chr19	StringTie	exon	12852328	12852395	1000	+	.	gene_id "MSTRG.87268"; transcript_id "MSTRG.87268.97"; exon_number "10";
chr19	StringTie	exon	12855725	12855767	1000	+	.	gene_id "MSTRG.87268"; transcript_id "MSTRG.87268.97"; exon_number "11";
chr19	StringTie	exon	12858362	12858441	1000	+	.	gene_id "MSTRG.87268"; transcript_id "MSTRG.87268.97"; exon_number "12";
chr19	StringTie	exon	12858531	12858739	1000	+	.	gene_id "MSTRG.87268"; transcript_id "MSTRG.87268.97"; exon_number "13";
chr19	StringTie	exon	12864809	12864947	1000	+	.	gene_id "MSTRG.87268"; transcript_id "MSTRG.87268.97"; exon_number "14";
chr19	StringTie	exon	12865046	12865178	1000	+	.	gene_id "MSTRG.87268"; transcript_id "MSTRG.87268.97"; exon_number "15";
chr19	StringTie	exon	12865316	12865481	1000	+	.	gene_id "MSTRG.87268"; transcript_id "MSTRG.87268.97"; exon_number "16";
chr19	StringTie	exon	12865717	12865818	1000	+	.	gene_id "MSTRG.87268"; transcript_id "MSTRG.87268.97"; exon_number "17";
chr19	StringTie	exon	12865980	12866102	1000	+	.	gene_id "MSTRG.87268"; transcript_id "MSTRG.87268.97"; exon_number "18";
chr19	StringTie	exon	12866653	12866762	1000	+	.	gene_id "MSTRG.87268"; transcript_id "MSTRG.87268.97"; exon_number "19";
chr19	StringTie	exon	12867474	12867652	1000	+	.	gene_id "MSTRG.87268"; transcript_id "MSTRG.87268.97"; exon_number "20";
chr19	StringTie	exon	12867730	12867977	1000	+	.	gene_id "MSTRG.87268"; transcript_id "MSTRG.87268.97"; exon_number "21";
chr19	StringTie	exon	12868643	12868849	1000	+	.	gene_id "MSTRG.87268"; transcript_id "MSTRG.87268.97"; exon_number "22";
chr19	StringTie	exon	12869066	12869295	1000	+	.	gene_id "MSTRG.87268"; transcript_id "MSTRG.87268.97"; exon_number "23";
chr19	StringTie	exon	12870824	12870946	1000	+	.	gene_id "MSTRG.87268"; transcript_id "MSTRG.87268.97"; exon_number "24";
chr19	StringTie	exon	12871036	12871172	1000	+	.	gene_id "MSTRG.87268"; transcript_id "MSTRG.87268.97"; exon_number "25";
chr19	StringTie	exon	12873324	12873511	1000	+	.	gene_id "MSTRG.87268"; transcript_id "MSTRG.87268.97"; exon_number "26";
chr19	StringTie	exon	12873609	12875208	1000	+	.	gene_id "MSTRG.87268"; transcript_id "MSTRG.87268.97"; exon_number "27";
chr19	StringTie	transcript	12838176	12874938	1000	+	.	gene_id "MSTRG.87268"; transcript_id "MSTRG.87268.98";
chr19	StringTie	exon	12838176	12838300	1000	+	.	gene_id "MSTRG.87268"; transcript_id "MSTRG.87268.98"; exon_number "1";
chr19	StringTie	exon	12840446	12840534	1000	+	.	gene_id "MSTRG.87268"; transcript_id "MSTRG.87268.98"; exon_number "2";
chr19	StringTie	exon	12840991	12841066	1000	+	.	gene_id "MSTRG.87268"; transcript_id "MSTRG.87268.98"; exon_number "3";
chr19	StringTie	exon	12843529	12843607	1000	+	.	gene_id "MSTRG.87268"; transcript_id "MSTRG.87268.98"; exon_number "4";
chr19	StringTie	exon	12847290	12847450	1000	+	.	gene_id "MSTRG.87268"; transcript_id "MSTRG.87268.98"; exon_number "5";
chr19	StringTie	exon	12847612	12847687	1000	+	.	gene_id "MSTRG.87268"; transcript_id "MSTRG.87268.98"; exon_number "6";
chr19	StringTie	exon	12847848	12848057	1000	+	.	gene_id "MSTRG.87268"; transcript_id "MSTRG.87268.98"; exon_number "7";
chr19	StringTie	exon	12851934	12852035	1000	+	.	gene_id "MSTRG.87268"; transcript_id "MSTRG.87268.98"; exon_number "8";
chr19	StringTie	exon	12852115	12852247	1000	+	.	gene_id "MSTRG.87268"; transcript_id "MSTRG.87268.98"; exon_number "9";
chr19	StringTie	exon	12852328	12852395	1000	+	.	gene_id "MSTRG.87268"; transcript_id "MSTRG.87268.98"; exon_number "10";
chr19	StringTie	exon	12855725	12855767	1000	+	.	gene_id "MSTRG.87268"; transcript_id "MSTRG.87268.98"; exon_number "11";
chr19	StringTie	exon	12858362	12858441	1000	+	.	gene_id "MSTRG.87268"; transcript_id "MSTRG.87268.98"; exon_number "12";
chr19	StringTie	exon	12858531	12858739	1000	+	.	gene_id "MSTRG.87268"; transcript_id "MSTRG.87268.98"; exon_number "13";
chr19	StringTie	exon	12864809	12864947	1000	+	.	gene_id "MSTRG.87268"; transcript_id "MSTRG.87268.98"; exon_number "14";
chr19	StringTie	exon	12865046	12865481	1000	+	.	gene_id "MSTRG.87268"; transcript_id "MSTRG.87268.98"; exon_number "15";
chr19	StringTie	exon	12865717	12865818	1000	+	.	gene_id "MSTRG.87268"; transcript_id "MSTRG.87268.98"; exon_number "16";
chr19	StringTie	exon	12865980	12866102	1000	+	.	gene_id "MSTRG.87268"; transcript_id "MSTRG.87268.98"; exon_number "17";
chr19	StringTie	exon	12866653	12866762	1000	+	.	gene_id "MSTRG.87268"; transcript_id "MSTRG.87268.98"; exon_number "18";
chr19	StringTie	exon	12867474	12867578	1000	+	.	gene_id "MSTRG.87268"; transcript_id "MSTRG.87268.98"; exon_number "19";
chr19	StringTie	exon	12867730	12867977	1000	+	.	gene_id "MSTRG.87268"; transcript_id "MSTRG.87268.98"; exon_number "20";
chr19	StringTie	exon	12868643	12869295	1000	+	.	gene_id "MSTRG.87268"; transcript_id "MSTRG.87268.98"; exon_number "21";
chr19	StringTie	exon	12870824	12870946	1000	+	.	gene_id "MSTRG.87268"; transcript_id "MSTRG.87268.98"; exon_number "22";
chr19	StringTie	exon	12871036	12871172	1000	+	.	gene_id "MSTRG.87268"; transcript_id "MSTRG.87268.98"; exon_number "23";
chr19	StringTie	exon	12873324	12874938	1000	+	.	gene_id "MSTRG.87268"; transcript_id "MSTRG.87268.98"; exon_number "24";
chr19	StringTie	transcript	12838269	12862704	1000	+	.	gene_id "MSTRG.87268"; transcript_id "MSTRG.87268.99";
chr19	StringTie	exon	12838269	12838300	1000	+	.	gene_id "MSTRG.87268"; transcript_id "MSTRG.87268.99"; exon_number "1";
chr19	StringTie	exon	12840458	12840534	1000	+	.	gene_id "MSTRG.87268"; transcript_id "MSTRG.87268.99"; exon_number "2";
chr19	StringTie	exon	12840991	12841066	1000	+	.	gene_id "MSTRG.87268"; transcript_id "MSTRG.87268.99"; exon_number "3";
chr19	StringTie	exon	12843529	12843607	1000	+	.	gene_id "MSTRG.87268"; transcript_id "MSTRG.87268.99"; exon_number "4";
chr19	StringTie	exon	12847290	12847450	1000	+	.	gene_id "MSTRG.87268"; transcript_id "MSTRG.87268.99"; exon_number "5";
chr19	StringTie	exon	12847612	12847687	1000	+	.	gene_id "MSTRG.87268"; transcript_id "MSTRG.87268.99"; exon_number "6";
chr19	StringTie	exon	12847848	12848057	1000	+	.	gene_id "MSTRG.87268"; transcript_id "MSTRG.87268.99"; exon_number "7";
chr19	StringTie	exon	12851934	12852035	1000	+	.	gene_id "MSTRG.87268"; transcript_id "MSTRG.87268.99"; exon_number "8";
chr19	StringTie	exon	12852115	12852247	1000	+	.	gene_id "MSTRG.87268"; transcript_id "MSTRG.87268.99"; exon_number "9";
chr19	StringTie	exon	12852328	12852395	1000	+	.	gene_id "MSTRG.87268"; transcript_id "MSTRG.87268.99"; exon_number "10";
chr19	StringTie	exon	12858362	12858441	1000	+	.	gene_id "MSTRG.87268"; transcript_id "MSTRG.87268.99"; exon_number "11";
chr19	StringTie	exon	12858531	12858739	1000	+	.	gene_id "MSTRG.87268"; transcript_id "MSTRG.87268.99"; exon_number "12";
chr19	StringTie	exon	12862683	12862704	1000	+	.	gene_id "MSTRG.87268"; transcript_id "MSTRG.87268.99"; exon_number "13";
chr19	StringTie	transcript	12806548	12807079	1000	-	.	gene_id "MSTRG.87269"; transcript_id "MSTRG.87269.1";
chr19	StringTie	exon	12806548	12806763	1000	-	.	gene_id "MSTRG.87269"; transcript_id "MSTRG.87269.1"; exon_number "1";
chr19	StringTie	exon	12807049	12807079	1000	-	.	gene_id "MSTRG.87269"; transcript_id "MSTRG.87269.1"; exon_number "2";
chr1	StringTie	transcript	119834870	119844514	1000	-	.	gene_id "MSTRG.8727"; transcript_id "ENST00000445758"; gene_name "NBPF7"; ref_gene_id "ENSG00000215864";
chr1	StringTie	exon	119834870	119834907	1000	-	.	gene_id "MSTRG.8727"; transcript_id "ENST00000445758"; exon_number "1"; gene_name "NBPF7"; ref_gene_id "ENSG00000215864";
chr1	StringTie	exon	119835513	119835718	1000	-	.	gene_id "MSTRG.8727"; transcript_id "ENST00000445758"; exon_number "2"; gene_name "NBPF7"; ref_gene_id "ENSG00000215864";
chr1	StringTie	exon	119835997	119836208	1000	-	.	gene_id "MSTRG.8727"; transcript_id "ENST00000445758"; exon_number "3"; gene_name "NBPF7"; ref_gene_id "ENSG00000215864";
chr1	StringTie	exon	119837307	119837359	1000	-	.	gene_id "MSTRG.8727"; transcript_id "ENST00000445758"; exon_number "4"; gene_name "NBPF7"; ref_gene_id "ENSG00000215864";
chr1	StringTie	exon	119839184	119839395	1000	-	.	gene_id "MSTRG.8727"; transcript_id "ENST00000445758"; exon_number "5"; gene_name "NBPF7"; ref_gene_id "ENSG00000215864";
chr1	StringTie	exon	119840257	119840329	1000	-	.	gene_id "MSTRG.8727"; transcript_id "ENST00000445758"; exon_number "6"; gene_name "NBPF7"; ref_gene_id "ENSG00000215864";
chr1	StringTie	exon	119841386	119841600	1000	-	.	gene_id "MSTRG.8727"; transcript_id "ENST00000445758"; exon_number "7"; gene_name "NBPF7"; ref_gene_id "ENSG00000215864";
chr1	StringTie	exon	119842433	119842535	1000	-	.	gene_id "MSTRG.8727"; transcript_id "ENST00000445758"; exon_number "8"; gene_name "NBPF7"; ref_gene_id "ENSG00000215864";
chr1	StringTie	exon	119844301	119844514	1000	-	.	gene_id "MSTRG.8727"; transcript_id "ENST00000445758"; exon_number "9"; gene_name "NBPF7"; ref_gene_id "ENSG00000215864";
chr1	StringTie	transcript	119833712	119837548	1000	-	.	gene_id "MSTRG.8727"; transcript_id "MSTRG.8727.1";
chr1	StringTie	exon	119833712	119834904	1000	-	.	gene_id "MSTRG.8727"; transcript_id "MSTRG.8727.1"; exon_number "1";
chr1	StringTie	exon	119835504	119835718	1000	-	.	gene_id "MSTRG.8727"; transcript_id "MSTRG.8727.1"; exon_number "2";
chr1	StringTie	exon	119835997	119836208	1000	-	.	gene_id "MSTRG.8727"; transcript_id "MSTRG.8727.1"; exon_number "3";
chr1	StringTie	exon	119837307	119837548	1000	-	.	gene_id "MSTRG.8727"; transcript_id "MSTRG.8727.1"; exon_number "4";
chr1	StringTie	transcript	119834870	119847134	1000	-	.	gene_id "MSTRG.8727"; transcript_id "MSTRG.8727.2";
chr1	StringTie	exon	119834870	119834907	1000	-	.	gene_id "MSTRG.8727"; transcript_id "MSTRG.8727.2"; exon_number "1";
chr1	StringTie	exon	119835513	119835718	1000	-	.	gene_id "MSTRG.8727"; transcript_id "MSTRG.8727.2"; exon_number "2";
chr1	StringTie	exon	119835997	119836208	1000	-	.	gene_id "MSTRG.8727"; transcript_id "MSTRG.8727.2"; exon_number "3";
chr1	StringTie	exon	119837307	119837359	1000	-	.	gene_id "MSTRG.8727"; transcript_id "MSTRG.8727.2"; exon_number "4";
chr1	StringTie	exon	119839184	119839395	1000	-	.	gene_id "MSTRG.8727"; transcript_id "MSTRG.8727.2"; exon_number "5";
chr1	StringTie	exon	119840257	119840329	1000	-	.	gene_id "MSTRG.8727"; transcript_id "MSTRG.8727.2"; exon_number "6";
chr1	StringTie	exon	119841386	119841600	1000	-	.	gene_id "MSTRG.8727"; transcript_id "MSTRG.8727.2"; exon_number "7";
chr1	StringTie	exon	119842433	119842535	1000	-	.	gene_id "MSTRG.8727"; transcript_id "MSTRG.8727.2"; exon_number "8";
chr1	StringTie	exon	119844301	119844510	1000	-	.	gene_id "MSTRG.8727"; transcript_id "MSTRG.8727.2"; exon_number "9";
chr1	StringTie	exon	119847033	119847134	1000	-	.	gene_id "MSTRG.8727"; transcript_id "MSTRG.8727.2"; exon_number "10";
chr19	StringTie	transcript	12813131	12817519	1000	-	.	gene_id "MSTRG.87270"; transcript_id "MSTRG.87270.1";
chr19	StringTie	exon	12813131	12813177	1000	-	.	gene_id "MSTRG.87270"; transcript_id "MSTRG.87270.1"; exon_number "1";
chr19	StringTie	exon	12813443	12814124	1000	-	.	gene_id "MSTRG.87270"; transcript_id "MSTRG.87270.1"; exon_number "2";
chr19	StringTie	exon	12814151	12817519	1000	-	.	gene_id "MSTRG.87270"; transcript_id "MSTRG.87270.1"; exon_number "3";
chr19	StringTie	transcript	12819787	12822506	1000	.	.	gene_id "MSTRG.87271"; transcript_id "MSTRG.87271.1";
chr19	StringTie	exon	12819787	12822506	1000	.	.	gene_id "MSTRG.87271"; transcript_id "MSTRG.87271.1"; exon_number "1";
chr19	StringTie	transcript	12822791	12823002	1000	.	.	gene_id "MSTRG.87272"; transcript_id "MSTRG.87272.1";
chr19	StringTie	exon	12822791	12823002	1000	.	.	gene_id "MSTRG.87272"; transcript_id "MSTRG.87272.1"; exon_number "1";
chr19	StringTie	transcript	12875211	12881468	1000	-	.	gene_id "MSTRG.87273"; transcript_id "ENST00000222219"; gene_name "DNASE2"; ref_gene_id "ENSG00000105612";
chr19	StringTie	exon	12875211	12876363	1000	-	.	gene_id "MSTRG.87273"; transcript_id "ENST00000222219"; exon_number "1"; gene_name "DNASE2"; ref_gene_id "ENSG00000105612";
chr19	StringTie	exon	12878382	12878579	1000	-	.	gene_id "MSTRG.87273"; transcript_id "ENST00000222219"; exon_number "2"; gene_name "DNASE2"; ref_gene_id "ENSG00000105612";
chr19	StringTie	exon	12878670	12878834	1000	-	.	gene_id "MSTRG.87273"; transcript_id "ENST00000222219"; exon_number "3"; gene_name "DNASE2"; ref_gene_id "ENSG00000105612";
chr19	StringTie	exon	12880802	12880880	1000	-	.	gene_id "MSTRG.87273"; transcript_id "ENST00000222219"; exon_number "4"; gene_name "DNASE2"; ref_gene_id "ENSG00000105612";
chr19	StringTie	exon	12880972	12881152	1000	-	.	gene_id "MSTRG.87273"; transcript_id "ENST00000222219"; exon_number "5"; gene_name "DNASE2"; ref_gene_id "ENSG00000105612";
chr19	StringTie	exon	12881290	12881468	1000	-	.	gene_id "MSTRG.87273"; transcript_id "ENST00000222219"; exon_number "6"; gene_name "DNASE2"; ref_gene_id "ENSG00000105612";
chr19	StringTie	transcript	12898786	12919276	1000	-	.	gene_id "MSTRG.87273"; transcript_id "ENST00000293695"; gene_name "SYCE2"; ref_gene_id "ENSG00000161860";
chr19	StringTie	exon	12898786	12899385	1000	-	.	gene_id "MSTRG.87273"; transcript_id "ENST00000293695"; exon_number "1"; gene_name "SYCE2"; ref_gene_id "ENSG00000161860";
chr19	StringTie	exon	12900004	12900120	1000	-	.	gene_id "MSTRG.87273"; transcript_id "ENST00000293695"; exon_number "2"; gene_name "SYCE2"; ref_gene_id "ENSG00000161860";
chr19	StringTie	exon	12900460	12900648	1000	-	.	gene_id "MSTRG.87273"; transcript_id "ENST00000293695"; exon_number "3"; gene_name "SYCE2"; ref_gene_id "ENSG00000161860";
chr19	StringTie	exon	12904492	12904666	1000	-	.	gene_id "MSTRG.87273"; transcript_id "ENST00000293695"; exon_number "4"; gene_name "SYCE2"; ref_gene_id "ENSG00000161860";
chr19	StringTie	exon	12918222	12918337	1000	-	.	gene_id "MSTRG.87273"; transcript_id "ENST00000293695"; exon_number "5"; gene_name "SYCE2"; ref_gene_id "ENSG00000161860";
chr19	StringTie	exon	12919243	12919276	1000	-	.	gene_id "MSTRG.87273"; transcript_id "ENST00000293695"; exon_number "6"; gene_name "SYCE2"; ref_gene_id "ENSG00000161860";
chr19	StringTie	transcript	12922480	12933715	1000	-	.	gene_id "MSTRG.87273"; transcript_id "ENST00000314606"; gene_name "FARSA"; ref_gene_id "ENSG00000179115";
chr19	StringTie	exon	12922480	12922886	1000	-	.	gene_id "MSTRG.87273"; transcript_id "ENST00000314606"; exon_number "1"; gene_name "FARSA"; ref_gene_id "ENSG00000179115";
chr19	StringTie	exon	12924151	12924265	1000	-	.	gene_id "MSTRG.87273"; transcript_id "ENST00000314606"; exon_number "2"; gene_name "FARSA"; ref_gene_id "ENSG00000179115";
chr19	StringTie	exon	12924449	12924526	1000	-	.	gene_id "MSTRG.87273"; transcript_id "ENST00000314606"; exon_number "3"; gene_name "FARSA"; ref_gene_id "ENSG00000179115";
chr19	StringTie	exon	12924639	12924807	1000	-	.	gene_id "MSTRG.87273"; transcript_id "ENST00000314606"; exon_number "4"; gene_name "FARSA"; ref_gene_id "ENSG00000179115";
chr19	StringTie	exon	12924904	12925003	1000	-	.	gene_id "MSTRG.87273"; transcript_id "ENST00000314606"; exon_number "5"; gene_name "FARSA"; ref_gene_id "ENSG00000179115";
chr19	StringTie	exon	12925090	12925174	1000	-	.	gene_id "MSTRG.87273"; transcript_id "ENST00000314606"; exon_number "6"; gene_name "FARSA"; ref_gene_id "ENSG00000179115";
chr19	StringTie	exon	12928342	12928457	1000	-	.	gene_id "MSTRG.87273"; transcript_id "ENST00000314606"; exon_number "7"; gene_name "FARSA"; ref_gene_id "ENSG00000179115";
chr19	StringTie	exon	12928535	12928663	1000	-	.	gene_id "MSTRG.87273"; transcript_id "ENST00000314606"; exon_number "8"; gene_name "FARSA"; ref_gene_id "ENSG00000179115";
chr19	StringTie	exon	12928755	12928847	1000	-	.	gene_id "MSTRG.87273"; transcript_id "ENST00000314606"; exon_number "9"; gene_name "FARSA"; ref_gene_id "ENSG00000179115";
chr19	StringTie	exon	12930223	12930341	1000	-	.	gene_id "MSTRG.87273"; transcript_id "ENST00000314606"; exon_number "10"; gene_name "FARSA"; ref_gene_id "ENSG00000179115";
chr19	StringTie	exon	12930429	12930527	1000	-	.	gene_id "MSTRG.87273"; transcript_id "ENST00000314606"; exon_number "11"; gene_name "FARSA"; ref_gene_id "ENSG00000179115";
chr19	StringTie	exon	12930612	12930749	1000	-	.	gene_id "MSTRG.87273"; transcript_id "ENST00000314606"; exon_number "12"; gene_name "FARSA"; ref_gene_id "ENSG00000179115";
chr19	StringTie	exon	12933550	12933715	1000	-	.	gene_id "MSTRG.87273"; transcript_id "ENST00000314606"; exon_number "13"; gene_name "FARSA"; ref_gene_id "ENSG00000179115";
chr19	StringTie	transcript	12922480	12933714	1000	-	.	gene_id "MSTRG.87273"; transcript_id "ENST00000423140"; gene_name "FARSA"; ref_gene_id "ENSG00000179115";
chr19	StringTie	exon	12922480	12922886	1000	-	.	gene_id "MSTRG.87273"; transcript_id "ENST00000423140"; exon_number "1"; gene_name "FARSA"; ref_gene_id "ENSG00000179115";
chr19	StringTie	exon	12924151	12924265	1000	-	.	gene_id "MSTRG.87273"; transcript_id "ENST00000423140"; exon_number "2"; gene_name "FARSA"; ref_gene_id "ENSG00000179115";
chr19	StringTie	exon	12924449	12924526	1000	-	.	gene_id "MSTRG.87273"; transcript_id "ENST00000423140"; exon_number "3"; gene_name "FARSA"; ref_gene_id "ENSG00000179115";
chr19	StringTie	exon	12924639	12924807	1000	-	.	gene_id "MSTRG.87273"; transcript_id "ENST00000423140"; exon_number "4"; gene_name "FARSA"; ref_gene_id "ENSG00000179115";
chr19	StringTie	exon	12924904	12925003	1000	-	.	gene_id "MSTRG.87273"; transcript_id "ENST00000423140"; exon_number "5"; gene_name "FARSA"; ref_gene_id "ENSG00000179115";
chr19	StringTie	exon	12925090	12925174	1000	-	.	gene_id "MSTRG.87273"; transcript_id "ENST00000423140"; exon_number "6"; gene_name "FARSA"; ref_gene_id "ENSG00000179115";
chr19	StringTie	exon	12928342	12928457	1000	-	.	gene_id "MSTRG.87273"; transcript_id "ENST00000423140"; exon_number "7"; gene_name "FARSA"; ref_gene_id "ENSG00000179115";
chr19	StringTie	exon	12928535	12928663	1000	-	.	gene_id "MSTRG.87273"; transcript_id "ENST00000423140"; exon_number "8"; gene_name "FARSA"; ref_gene_id "ENSG00000179115";
chr19	StringTie	exon	12930223	12930341	1000	-	.	gene_id "MSTRG.87273"; transcript_id "ENST00000423140"; exon_number "9"; gene_name "FARSA"; ref_gene_id "ENSG00000179115";
chr19	StringTie	exon	12930429	12930527	1000	-	.	gene_id "MSTRG.87273"; transcript_id "ENST00000423140"; exon_number "10"; gene_name "FARSA"; ref_gene_id "ENSG00000179115";
chr19	StringTie	exon	12930612	12930749	1000	-	.	gene_id "MSTRG.87273"; transcript_id "ENST00000423140"; exon_number "11"; gene_name "FARSA"; ref_gene_id "ENSG00000179115";
chr19	StringTie	exon	12933550	12933714	1000	-	.	gene_id "MSTRG.87273"; transcript_id "ENST00000423140"; exon_number "12"; gene_name "FARSA"; ref_gene_id "ENSG00000179115";
chr19	StringTie	transcript	12922530	12933696	1000	-	.	gene_id "MSTRG.87273"; transcript_id "ENST00000586146"; gene_name "FARSA"; ref_gene_id "ENSG00000179115";
chr19	StringTie	exon	12922530	12922886	1000	-	.	gene_id "MSTRG.87273"; transcript_id "ENST00000586146"; exon_number "1"; gene_name "FARSA"; ref_gene_id "ENSG00000179115";
chr19	StringTie	exon	12924151	12924265	1000	-	.	gene_id "MSTRG.87273"; transcript_id "ENST00000586146"; exon_number "2"; gene_name "FARSA"; ref_gene_id "ENSG00000179115";
chr19	StringTie	exon	12924449	12924526	1000	-	.	gene_id "MSTRG.87273"; transcript_id "ENST00000586146"; exon_number "3"; gene_name "FARSA"; ref_gene_id "ENSG00000179115";
chr19	StringTie	exon	12924639	12924807	1000	-	.	gene_id "MSTRG.87273"; transcript_id "ENST00000586146"; exon_number "4"; gene_name "FARSA"; ref_gene_id "ENSG00000179115";
chr19	StringTie	exon	12924904	12925003	1000	-	.	gene_id "MSTRG.87273"; transcript_id "ENST00000586146"; exon_number "5"; gene_name "FARSA"; ref_gene_id "ENSG00000179115";
chr19	StringTie	exon	12925090	12925174	1000	-	.	gene_id "MSTRG.87273"; transcript_id "ENST00000586146"; exon_number "6"; gene_name "FARSA"; ref_gene_id "ENSG00000179115";
chr19	StringTie	exon	12928342	12928457	1000	-	.	gene_id "MSTRG.87273"; transcript_id "ENST00000586146"; exon_number "7"; gene_name "FARSA"; ref_gene_id "ENSG00000179115";
chr19	StringTie	exon	12928573	12928663	1000	-	.	gene_id "MSTRG.87273"; transcript_id "ENST00000586146"; exon_number "8"; gene_name "FARSA"; ref_gene_id "ENSG00000179115";
chr19	StringTie	exon	12928755	12928847	1000	-	.	gene_id "MSTRG.87273"; transcript_id "ENST00000586146"; exon_number "9"; gene_name "FARSA"; ref_gene_id "ENSG00000179115";
chr19	StringTie	exon	12930223	12930341	1000	-	.	gene_id "MSTRG.87273"; transcript_id "ENST00000586146"; exon_number "10"; gene_name "FARSA"; ref_gene_id "ENSG00000179115";
chr19	StringTie	exon	12930429	12930527	1000	-	.	gene_id "MSTRG.87273"; transcript_id "ENST00000586146"; exon_number "11"; gene_name "FARSA"; ref_gene_id "ENSG00000179115";
chr19	StringTie	exon	12930612	12930749	1000	-	.	gene_id "MSTRG.87273"; transcript_id "ENST00000586146"; exon_number "12"; gene_name "FARSA"; ref_gene_id "ENSG00000179115";
chr19	StringTie	exon	12933550	12933696	1000	-	.	gene_id "MSTRG.87273"; transcript_id "ENST00000586146"; exon_number "13"; gene_name "FARSA"; ref_gene_id "ENSG00000179115";
chr19	StringTie	transcript	12928410	12933642	1000	-	.	gene_id "MSTRG.87273"; transcript_id "ENST00000586280"; gene_name "FARSA"; ref_gene_id "ENSG00000179115";
chr19	StringTie	exon	12928410	12928457	1000	-	.	gene_id "MSTRG.87273"; transcript_id "ENST00000586280"; exon_number "1"; gene_name "FARSA"; ref_gene_id "ENSG00000179115";
chr19	StringTie	exon	12928535	12928663	1000	-	.	gene_id "MSTRG.87273"; transcript_id "ENST00000586280"; exon_number "2"; gene_name "FARSA"; ref_gene_id "ENSG00000179115";
chr19	StringTie	exon	12928755	12928847	1000	-	.	gene_id "MSTRG.87273"; transcript_id "ENST00000586280"; exon_number "3"; gene_name "FARSA"; ref_gene_id "ENSG00000179115";
chr19	StringTie	exon	12930223	12930341	1000	-	.	gene_id "MSTRG.87273"; transcript_id "ENST00000586280"; exon_number "4"; gene_name "FARSA"; ref_gene_id "ENSG00000179115";
chr19	StringTie	exon	12930429	12930749	1000	-	.	gene_id "MSTRG.87273"; transcript_id "ENST00000586280"; exon_number "5"; gene_name "FARSA"; ref_gene_id "ENSG00000179115";
chr19	StringTie	exon	12933550	12933642	1000	-	.	gene_id "MSTRG.87273"; transcript_id "ENST00000586280"; exon_number "6"; gene_name "FARSA"; ref_gene_id "ENSG00000179115";
chr19	StringTie	transcript	12878038	12878834	1000	-	.	gene_id "MSTRG.87273"; transcript_id "ENST00000586547"; gene_name "DNASE2"; ref_gene_id "ENSG00000105612";
chr19	StringTie	exon	12878038	12878579	1000	-	.	gene_id "MSTRG.87273"; transcript_id "ENST00000586547"; exon_number "1"; gene_name "DNASE2"; ref_gene_id "ENSG00000105612";
chr19	StringTie	exon	12878670	12878834	1000	-	.	gene_id "MSTRG.87273"; transcript_id "ENST00000586547"; exon_number "2"; gene_name "DNASE2"; ref_gene_id "ENSG00000105612";
chr19	StringTie	transcript	12922545	12928439	1000	-	.	gene_id "MSTRG.87273"; transcript_id "ENST00000587488"; gene_name "FARSA"; ref_gene_id "ENSG00000179115";
chr19	StringTie	exon	12922545	12922648	1000	-	.	gene_id "MSTRG.87273"; transcript_id "ENST00000587488"; exon_number "1"; gene_name "FARSA"; ref_gene_id "ENSG00000179115";
chr19	StringTie	exon	12924681	12924807	1000	-	.	gene_id "MSTRG.87273"; transcript_id "ENST00000587488"; exon_number "2"; gene_name "FARSA"; ref_gene_id "ENSG00000179115";
chr19	StringTie	exon	12924904	12925003	1000	-	.	gene_id "MSTRG.87273"; transcript_id "ENST00000587488"; exon_number "3"; gene_name "FARSA"; ref_gene_id "ENSG00000179115";
chr19	StringTie	exon	12925090	12925174	1000	-	.	gene_id "MSTRG.87273"; transcript_id "ENST00000587488"; exon_number "4"; gene_name "FARSA"; ref_gene_id "ENSG00000179115";
chr19	StringTie	exon	12928342	12928439	1000	-	.	gene_id "MSTRG.87273"; transcript_id "ENST00000587488"; exon_number "5"; gene_name "FARSA"; ref_gene_id "ENSG00000179115";
chr19	StringTie	transcript	12930307	12933711	1000	-	.	gene_id "MSTRG.87273"; transcript_id "ENST00000587981"; gene_name "FARSA"; ref_gene_id "ENSG00000179115";
chr19	StringTie	exon	12930307	12930527	1000	-	.	gene_id "MSTRG.87273"; transcript_id "ENST00000587981"; exon_number "1"; gene_name "FARSA"; ref_gene_id "ENSG00000179115";
chr19	StringTie	exon	12930612	12930749	1000	-	.	gene_id "MSTRG.87273"; transcript_id "ENST00000587981"; exon_number "2"; gene_name "FARSA"; ref_gene_id "ENSG00000179115";
chr19	StringTie	exon	12933550	12933711	1000	-	.	gene_id "MSTRG.87273"; transcript_id "ENST00000587981"; exon_number "3"; gene_name "FARSA"; ref_gene_id "ENSG00000179115";
chr19	StringTie	transcript	12922479	12934037	1000	-	.	gene_id "MSTRG.87273"; transcript_id "ENST00000588025"; gene_name "FARSA"; ref_gene_id "ENSG00000179115";
chr19	StringTie	exon	12922479	12922886	1000	-	.	gene_id "MSTRG.87273"; transcript_id "ENST00000588025"; exon_number "1"; gene_name "FARSA"; ref_gene_id "ENSG00000179115";
chr19	StringTie	exon	12924151	12924265	1000	-	.	gene_id "MSTRG.87273"; transcript_id "ENST00000588025"; exon_number "2"; gene_name "FARSA"; ref_gene_id "ENSG00000179115";
chr19	StringTie	exon	12924449	12924526	1000	-	.	gene_id "MSTRG.87273"; transcript_id "ENST00000588025"; exon_number "3"; gene_name "FARSA"; ref_gene_id "ENSG00000179115";
chr19	StringTie	exon	12924639	12924807	1000	-	.	gene_id "MSTRG.87273"; transcript_id "ENST00000588025"; exon_number "4"; gene_name "FARSA"; ref_gene_id "ENSG00000179115";
chr19	StringTie	exon	12924904	12925003	1000	-	.	gene_id "MSTRG.87273"; transcript_id "ENST00000588025"; exon_number "5"; gene_name "FARSA"; ref_gene_id "ENSG00000179115";
chr19	StringTie	exon	12925090	12925174	1000	-	.	gene_id "MSTRG.87273"; transcript_id "ENST00000588025"; exon_number "6"; gene_name "FARSA"; ref_gene_id "ENSG00000179115";
chr19	StringTie	exon	12928342	12928457	1000	-	.	gene_id "MSTRG.87273"; transcript_id "ENST00000588025"; exon_number "7"; gene_name "FARSA"; ref_gene_id "ENSG00000179115";
chr19	StringTie	exon	12928535	12928663	1000	-	.	gene_id "MSTRG.87273"; transcript_id "ENST00000588025"; exon_number "8"; gene_name "FARSA"; ref_gene_id "ENSG00000179115";
chr19	StringTie	exon	12928755	12928847	1000	-	.	gene_id "MSTRG.87273"; transcript_id "ENST00000588025"; exon_number "9"; gene_name "FARSA"; ref_gene_id "ENSG00000179115";
chr19	StringTie	exon	12930223	12930341	1000	-	.	gene_id "MSTRG.87273"; transcript_id "ENST00000588025"; exon_number "10"; gene_name "FARSA"; ref_gene_id "ENSG00000179115";
chr19	StringTie	exon	12930429	12930527	1000	-	.	gene_id "MSTRG.87273"; transcript_id "ENST00000588025"; exon_number "11"; gene_name "FARSA"; ref_gene_id "ENSG00000179115";
chr19	StringTie	exon	12930612	12930749	1000	-	.	gene_id "MSTRG.87273"; transcript_id "ENST00000588025"; exon_number "12"; gene_name "FARSA"; ref_gene_id "ENSG00000179115";
chr19	StringTie	exon	12933550	12933681	1000	-	.	gene_id "MSTRG.87273"; transcript_id "ENST00000588025"; exon_number "13"; gene_name "FARSA"; ref_gene_id "ENSG00000179115";
chr19	StringTie	exon	12933762	12934037	1000	-	.	gene_id "MSTRG.87273"; transcript_id "ENST00000588025"; exon_number "14"; gene_name "FARSA"; ref_gene_id "ENSG00000179115";
chr19	StringTie	transcript	12875936	12878680	1000	-	.	gene_id "MSTRG.87273"; transcript_id "ENST00000588777"; gene_name "DNASE2"; ref_gene_id "ENSG00000105612";
chr19	StringTie	exon	12875936	12876363	1000	-	.	gene_id "MSTRG.87273"; transcript_id "ENST00000588777"; exon_number "1"; gene_name "DNASE2"; ref_gene_id "ENSG00000105612";
chr19	StringTie	exon	12878382	12878680	1000	-	.	gene_id "MSTRG.87273"; transcript_id "ENST00000588777"; exon_number "2"; gene_name "DNASE2"; ref_gene_id "ENSG00000105612";
chr19	StringTie	transcript	12922540	12933696	1000	-	.	gene_id "MSTRG.87273"; transcript_id "ENST00000588965"; gene_name "FARSA"; ref_gene_id "ENSG00000179115";
chr19	StringTie	exon	12922540	12922886	1000	-	.	gene_id "MSTRG.87273"; transcript_id "ENST00000588965"; exon_number "1"; gene_name "FARSA"; ref_gene_id "ENSG00000179115";
chr19	StringTie	exon	12924151	12924265	1000	-	.	gene_id "MSTRG.87273"; transcript_id "ENST00000588965"; exon_number "2"; gene_name "FARSA"; ref_gene_id "ENSG00000179115";
chr19	StringTie	exon	12924449	12924526	1000	-	.	gene_id "MSTRG.87273"; transcript_id "ENST00000588965"; exon_number "3"; gene_name "FARSA"; ref_gene_id "ENSG00000179115";
chr19	StringTie	exon	12924639	12925003	1000	-	.	gene_id "MSTRG.87273"; transcript_id "ENST00000588965"; exon_number "4"; gene_name "FARSA"; ref_gene_id "ENSG00000179115";
chr19	StringTie	exon	12925090	12925174	1000	-	.	gene_id "MSTRG.87273"; transcript_id "ENST00000588965"; exon_number "5"; gene_name "FARSA"; ref_gene_id "ENSG00000179115";
chr19	StringTie	exon	12928342	12928457	1000	-	.	gene_id "MSTRG.87273"; transcript_id "ENST00000588965"; exon_number "6"; gene_name "FARSA"; ref_gene_id "ENSG00000179115";
chr19	StringTie	exon	12928535	12928663	1000	-	.	gene_id "MSTRG.87273"; transcript_id "ENST00000588965"; exon_number "7"; gene_name "FARSA"; ref_gene_id "ENSG00000179115";
chr19	StringTie	exon	12928755	12928847	1000	-	.	gene_id "MSTRG.87273"; transcript_id "ENST00000588965"; exon_number "8"; gene_name "FARSA"; ref_gene_id "ENSG00000179115";
chr19	StringTie	exon	12930223	12930341	1000	-	.	gene_id "MSTRG.87273"; transcript_id "ENST00000588965"; exon_number "9"; gene_name "FARSA"; ref_gene_id "ENSG00000179115";
chr19	StringTie	exon	12930429	12930527	1000	-	.	gene_id "MSTRG.87273"; transcript_id "ENST00000588965"; exon_number "10"; gene_name "FARSA"; ref_gene_id "ENSG00000179115";
chr19	StringTie	exon	12930612	12930749	1000	-	.	gene_id "MSTRG.87273"; transcript_id "ENST00000588965"; exon_number "11"; gene_name "FARSA"; ref_gene_id "ENSG00000179115";
chr19	StringTie	exon	12933550	12933696	1000	-	.	gene_id "MSTRG.87273"; transcript_id "ENST00000588965"; exon_number "12"; gene_name "FARSA"; ref_gene_id "ENSG00000179115";
chr19	StringTie	transcript	12904517	12906203	1000	-	.	gene_id "MSTRG.87273"; transcript_id "ENST00000591229"; gene_name "SYCE2"; ref_gene_id "ENSG00000161860";
chr19	StringTie	exon	12904517	12904748	1000	-	.	gene_id "MSTRG.87273"; transcript_id "ENST00000591229"; exon_number "1"; gene_name "SYCE2"; ref_gene_id "ENSG00000161860";
chr19	StringTie	exon	12906105	12906203	1000	-	.	gene_id "MSTRG.87273"; transcript_id "ENST00000591229"; exon_number "2"; gene_name "SYCE2"; ref_gene_id "ENSG00000161860";
chr19	StringTie	transcript	12876254	12881466	1000	-	.	gene_id "MSTRG.87273"; transcript_id "ENST00000592506"; gene_name "DNASE2"; ref_gene_id "ENSG00000105612";
chr19	StringTie	exon	12876254	12876363	1000	-	.	gene_id "MSTRG.87273"; transcript_id "ENST00000592506"; exon_number "1"; gene_name "DNASE2"; ref_gene_id "ENSG00000105612";
chr19	StringTie	exon	12878382	12878579	1000	-	.	gene_id "MSTRG.87273"; transcript_id "ENST00000592506"; exon_number "2"; gene_name "DNASE2"; ref_gene_id "ENSG00000105612";
chr19	StringTie	exon	12880802	12880880	1000	-	.	gene_id "MSTRG.87273"; transcript_id "ENST00000592506"; exon_number "3"; gene_name "DNASE2"; ref_gene_id "ENSG00000105612";
chr19	StringTie	exon	12880972	12881152	1000	-	.	gene_id "MSTRG.87273"; transcript_id "ENST00000592506"; exon_number "4"; gene_name "DNASE2"; ref_gene_id "ENSG00000105612";
chr19	StringTie	exon	12881290	12881466	1000	-	.	gene_id "MSTRG.87273"; transcript_id "ENST00000592506"; exon_number "5"; gene_name "DNASE2"; ref_gene_id "ENSG00000105612";
chr19	StringTie	transcript	12928398	12933698	1000	-	.	gene_id "MSTRG.87273"; transcript_id "ENST00000592662"; gene_name "FARSA"; ref_gene_id "ENSG00000179115";
chr19	StringTie	exon	12928398	12928663	1000	-	.	gene_id "MSTRG.87273"; transcript_id "ENST00000592662"; exon_number "1"; gene_name "FARSA"; ref_gene_id "ENSG00000179115";
chr19	StringTie	exon	12928755	12928847	1000	-	.	gene_id "MSTRG.87273"; transcript_id "ENST00000592662"; exon_number "2"; gene_name "FARSA"; ref_gene_id "ENSG00000179115";
chr19	StringTie	exon	12930223	12930341	1000	-	.	gene_id "MSTRG.87273"; transcript_id "ENST00000592662"; exon_number "3"; gene_name "FARSA"; ref_gene_id "ENSG00000179115";
chr19	StringTie	exon	12930429	12930527	1000	-	.	gene_id "MSTRG.87273"; transcript_id "ENST00000592662"; exon_number "4"; gene_name "FARSA"; ref_gene_id "ENSG00000179115";
chr19	StringTie	exon	12930612	12930749	1000	-	.	gene_id "MSTRG.87273"; transcript_id "ENST00000592662"; exon_number "5"; gene_name "FARSA"; ref_gene_id "ENSG00000179115";
chr19	StringTie	exon	12933550	12933698	1000	-	.	gene_id "MSTRG.87273"; transcript_id "ENST00000592662"; exon_number "6"; gene_name "FARSA"; ref_gene_id "ENSG00000179115";
chr19	StringTie	transcript	12899082	12900484	1000	-	.	gene_id "MSTRG.87273"; transcript_id "ENST00000592819"; gene_name "SYCE2"; ref_gene_id "ENSG00000161860";
chr19	StringTie	exon	12899082	12899385	1000	-	.	gene_id "MSTRG.87273"; transcript_id "ENST00000592819"; exon_number "1"; gene_name "SYCE2"; ref_gene_id "ENSG00000161860";
chr19	StringTie	exon	12899958	12900117	1000	-	.	gene_id "MSTRG.87273"; transcript_id "ENST00000592819"; exon_number "2"; gene_name "SYCE2"; ref_gene_id "ENSG00000161860";
chr19	StringTie	exon	12900460	12900484	1000	-	.	gene_id "MSTRG.87273"; transcript_id "ENST00000592819"; exon_number "3"; gene_name "SYCE2"; ref_gene_id "ENSG00000161860";
chr19	StringTie	transcript	12924151	12933680	1000	-	.	gene_id "MSTRG.87273"; transcript_id "ENST00000593021"; gene_name "FARSA"; ref_gene_id "ENSG00000179115";
chr19	StringTie	exon	12924151	12924265	1000	-	.	gene_id "MSTRG.87273"; transcript_id "ENST00000593021"; exon_number "1"; gene_name "FARSA"; ref_gene_id "ENSG00000179115";
chr19	StringTie	exon	12924449	12924526	1000	-	.	gene_id "MSTRG.87273"; transcript_id "ENST00000593021"; exon_number "2"; gene_name "FARSA"; ref_gene_id "ENSG00000179115";
chr19	StringTie	exon	12924639	12924807	1000	-	.	gene_id "MSTRG.87273"; transcript_id "ENST00000593021"; exon_number "3"; gene_name "FARSA"; ref_gene_id "ENSG00000179115";
chr19	StringTie	exon	12924904	12925003	1000	-	.	gene_id "MSTRG.87273"; transcript_id "ENST00000593021"; exon_number "4"; gene_name "FARSA"; ref_gene_id "ENSG00000179115";
chr19	StringTie	exon	12925090	12925174	1000	-	.	gene_id "MSTRG.87273"; transcript_id "ENST00000593021"; exon_number "5"; gene_name "FARSA"; ref_gene_id "ENSG00000179115";
chr19	StringTie	exon	12928342	12928457	1000	-	.	gene_id "MSTRG.87273"; transcript_id "ENST00000593021"; exon_number "6"; gene_name "FARSA"; ref_gene_id "ENSG00000179115";
chr19	StringTie	exon	12928535	12928663	1000	-	.	gene_id "MSTRG.87273"; transcript_id "ENST00000593021"; exon_number "7"; gene_name "FARSA"; ref_gene_id "ENSG00000179115";
chr19	StringTie	exon	12928755	12928847	1000	-	.	gene_id "MSTRG.87273"; transcript_id "ENST00000593021"; exon_number "8"; gene_name "FARSA"; ref_gene_id "ENSG00000179115";
chr19	StringTie	exon	12930223	12930341	1000	-	.	gene_id "MSTRG.87273"; transcript_id "ENST00000593021"; exon_number "9"; gene_name "FARSA"; ref_gene_id "ENSG00000179115";
chr19	StringTie	exon	12933550	12933680	1000	-	.	gene_id "MSTRG.87273"; transcript_id "ENST00000593021"; exon_number "10"; gene_name "FARSA"; ref_gene_id "ENSG00000179115";
chr19	StringTie	transcript	12873793	12881565	1000	-	.	gene_id "MSTRG.87273"; transcript_id "MSTRG.87273.1";
chr19	StringTie	exon	12873793	12873817	1000	-	.	gene_id "MSTRG.87273"; transcript_id "MSTRG.87273.1"; exon_number "1";
chr19	StringTie	exon	12875054	12876363	1000	-	.	gene_id "MSTRG.87273"; transcript_id "MSTRG.87273.1"; exon_number "2";
chr19	StringTie	exon	12878382	12878579	1000	-	.	gene_id "MSTRG.87273"; transcript_id "MSTRG.87273.1"; exon_number "3";
chr19	StringTie	exon	12878670	12878834	1000	-	.	gene_id "MSTRG.87273"; transcript_id "MSTRG.87273.1"; exon_number "4";
chr19	StringTie	exon	12880802	12880880	1000	-	.	gene_id "MSTRG.87273"; transcript_id "MSTRG.87273.1"; exon_number "5";
chr19	StringTie	exon	12880972	12881152	1000	-	.	gene_id "MSTRG.87273"; transcript_id "MSTRG.87273.1"; exon_number "6";
chr19	StringTie	exon	12881290	12881565	1000	-	.	gene_id "MSTRG.87273"; transcript_id "MSTRG.87273.1"; exon_number "7";
chr19	StringTie	transcript	12875108	12881500	1000	-	.	gene_id "MSTRG.87273"; transcript_id "MSTRG.87273.10";
chr19	StringTie	exon	12875108	12876363	1000	-	.	gene_id "MSTRG.87273"; transcript_id "MSTRG.87273.10"; exon_number "1";
chr19	StringTie	exon	12878288	12878579	1000	-	.	gene_id "MSTRG.87273"; transcript_id "MSTRG.87273.10"; exon_number "2";
chr19	StringTie	exon	12878670	12878834	1000	-	.	gene_id "MSTRG.87273"; transcript_id "MSTRG.87273.10"; exon_number "3";
chr19	StringTie	exon	12880802	12881152	1000	-	.	gene_id "MSTRG.87273"; transcript_id "MSTRG.87273.10"; exon_number "4";
chr19	StringTie	exon	12881290	12881500	1000	-	.	gene_id "MSTRG.87273"; transcript_id "MSTRG.87273.10"; exon_number "5";
chr19	StringTie	transcript	12922284	12933721	1000	-	.	gene_id "MSTRG.87273"; transcript_id "MSTRG.87273.100";
chr19	StringTie	exon	12922284	12922886	1000	-	.	gene_id "MSTRG.87273"; transcript_id "MSTRG.87273.100"; exon_number "1";
chr19	StringTie	exon	12924151	12924265	1000	-	.	gene_id "MSTRG.87273"; transcript_id "MSTRG.87273.100"; exon_number "2";
chr19	StringTie	exon	12924449	12924526	1000	-	.	gene_id "MSTRG.87273"; transcript_id "MSTRG.87273.100"; exon_number "3";
chr19	StringTie	exon	12924639	12924807	1000	-	.	gene_id "MSTRG.87273"; transcript_id "MSTRG.87273.100"; exon_number "4";
chr19	StringTie	exon	12924904	12925002	1000	-	.	gene_id "MSTRG.87273"; transcript_id "MSTRG.87273.100"; exon_number "5";
chr19	StringTie	exon	12925090	12925174	1000	-	.	gene_id "MSTRG.87273"; transcript_id "MSTRG.87273.100"; exon_number "6";
chr19	StringTie	exon	12928342	12928457	1000	-	.	gene_id "MSTRG.87273"; transcript_id "MSTRG.87273.100"; exon_number "7";
chr19	StringTie	exon	12928535	12928663	1000	-	.	gene_id "MSTRG.87273"; transcript_id "MSTRG.87273.100"; exon_number "8";
chr19	StringTie	exon	12928755	12928847	1000	-	.	gene_id "MSTRG.87273"; transcript_id "MSTRG.87273.100"; exon_number "9";
chr19	StringTie	exon	12930223	12930341	1000	-	.	gene_id "MSTRG.87273"; transcript_id "MSTRG.87273.100"; exon_number "10";
chr19	StringTie	exon	12930429	12930527	1000	-	.	gene_id "MSTRG.87273"; transcript_id "MSTRG.87273.100"; exon_number "11";
chr19	StringTie	exon	12930612	12930749	1000	-	.	gene_id "MSTRG.87273"; transcript_id "MSTRG.87273.100"; exon_number "12";
chr19	StringTie	exon	12933550	12933721	1000	-	.	gene_id "MSTRG.87273"; transcript_id "MSTRG.87273.100"; exon_number "13";
chr19	StringTie	transcript	12922285	12933732	1000	-	.	gene_id "MSTRG.87273"; transcript_id "MSTRG.87273.101";
chr19	StringTie	exon	12922285	12922886	1000	-	.	gene_id "MSTRG.87273"; transcript_id "MSTRG.87273.101"; exon_number "1";
chr19	StringTie	exon	12924151	12924265	1000	-	.	gene_id "MSTRG.87273"; transcript_id "MSTRG.87273.101"; exon_number "2";
chr19	StringTie	exon	12924449	12924526	1000	-	.	gene_id "MSTRG.87273"; transcript_id "MSTRG.87273.101"; exon_number "3";
chr19	StringTie	exon	12924639	12924807	1000	-	.	gene_id "MSTRG.87273"; transcript_id "MSTRG.87273.101"; exon_number "4";
chr19	StringTie	exon	12924904	12925003	1000	-	.	gene_id "MSTRG.87273"; transcript_id "MSTRG.87273.101"; exon_number "5";
chr19	StringTie	exon	12925090	12925174	1000	-	.	gene_id "MSTRG.87273"; transcript_id "MSTRG.87273.101"; exon_number "6";
chr19	StringTie	exon	12928342	12928457	1000	-	.	gene_id "MSTRG.87273"; transcript_id "MSTRG.87273.101"; exon_number "7";
chr19	StringTie	exon	12928535	12928663	1000	-	.	gene_id "MSTRG.87273"; transcript_id "MSTRG.87273.101"; exon_number "8";
chr19	StringTie	exon	12928755	12928847	1000	-	.	gene_id "MSTRG.87273"; transcript_id "MSTRG.87273.101"; exon_number "9";
chr19	StringTie	exon	12930225	12930341	1000	-	.	gene_id "MSTRG.87273"; transcript_id "MSTRG.87273.101"; exon_number "10";
chr19	StringTie	exon	12930429	12930527	1000	-	.	gene_id "MSTRG.87273"; transcript_id "MSTRG.87273.101"; exon_number "11";
chr19	StringTie	exon	12930612	12930749	1000	-	.	gene_id "MSTRG.87273"; transcript_id "MSTRG.87273.101"; exon_number "12";
chr19	StringTie	exon	12933550	12933732	1000	-	.	gene_id "MSTRG.87273"; transcript_id "MSTRG.87273.101"; exon_number "13";
chr19	StringTie	transcript	12922313	12933732	1000	-	.	gene_id "MSTRG.87273"; transcript_id "MSTRG.87273.102";
chr19	StringTie	exon	12922313	12922886	1000	-	.	gene_id "MSTRG.87273"; transcript_id "MSTRG.87273.102"; exon_number "1";
chr19	StringTie	exon	12924151	12924265	1000	-	.	gene_id "MSTRG.87273"; transcript_id "MSTRG.87273.102"; exon_number "2";
chr19	StringTie	exon	12924449	12924526	1000	-	.	gene_id "MSTRG.87273"; transcript_id "MSTRG.87273.102"; exon_number "3";
chr19	StringTie	exon	12924639	12924804	1000	-	.	gene_id "MSTRG.87273"; transcript_id "MSTRG.87273.102"; exon_number "4";
chr19	StringTie	exon	12924904	12925003	1000	-	.	gene_id "MSTRG.87273"; transcript_id "MSTRG.87273.102"; exon_number "5";
chr19	StringTie	exon	12925090	12925174	1000	-	.	gene_id "MSTRG.87273"; transcript_id "MSTRG.87273.102"; exon_number "6";
chr19	StringTie	exon	12928342	12928421	1000	-	.	gene_id "MSTRG.87273"; transcript_id "MSTRG.87273.102"; exon_number "7";
chr19	StringTie	exon	12928507	12928663	1000	-	.	gene_id "MSTRG.87273"; transcript_id "MSTRG.87273.102"; exon_number "8";
chr19	StringTie	exon	12928755	12928847	1000	-	.	gene_id "MSTRG.87273"; transcript_id "MSTRG.87273.102"; exon_number "9";
chr19	StringTie	exon	12930223	12930341	1000	-	.	gene_id "MSTRG.87273"; transcript_id "MSTRG.87273.102"; exon_number "10";
chr19	StringTie	exon	12930429	12930527	1000	-	.	gene_id "MSTRG.87273"; transcript_id "MSTRG.87273.102"; exon_number "11";
chr19	StringTie	exon	12930612	12930749	1000	-	.	gene_id "MSTRG.87273"; transcript_id "MSTRG.87273.102"; exon_number "12";
chr19	StringTie	exon	12933550	12933732	1000	-	.	gene_id "MSTRG.87273"; transcript_id "MSTRG.87273.102"; exon_number "13";
chr19	StringTie	transcript	12922316	12933727	1000	-	.	gene_id "MSTRG.87273"; transcript_id "MSTRG.87273.103";
chr19	StringTie	exon	12922316	12922712	1000	-	.	gene_id "MSTRG.87273"; transcript_id "MSTRG.87273.103"; exon_number "1";
chr19	StringTie	exon	12922776	12922886	1000	-	.	gene_id "MSTRG.87273"; transcript_id "MSTRG.87273.103"; exon_number "2";
chr19	StringTie	exon	12924151	12924265	1000	-	.	gene_id "MSTRG.87273"; transcript_id "MSTRG.87273.103"; exon_number "3";
chr19	StringTie	exon	12924449	12924526	1000	-	.	gene_id "MSTRG.87273"; transcript_id "MSTRG.87273.103"; exon_number "4";
chr19	StringTie	exon	12924639	12924804	1000	-	.	gene_id "MSTRG.87273"; transcript_id "MSTRG.87273.103"; exon_number "5";
chr19	StringTie	exon	12924904	12925003	1000	-	.	gene_id "MSTRG.87273"; transcript_id "MSTRG.87273.103"; exon_number "6";
chr19	StringTie	exon	12925090	12925174	1000	-	.	gene_id "MSTRG.87273"; transcript_id "MSTRG.87273.103"; exon_number "7";
chr19	StringTie	exon	12928342	12928457	1000	-	.	gene_id "MSTRG.87273"; transcript_id "MSTRG.87273.103"; exon_number "8";
chr19	StringTie	exon	12928535	12928663	1000	-	.	gene_id "MSTRG.87273"; transcript_id "MSTRG.87273.103"; exon_number "9";
chr19	StringTie	exon	12928755	12928847	1000	-	.	gene_id "MSTRG.87273"; transcript_id "MSTRG.87273.103"; exon_number "10";
chr19	StringTie	exon	12930223	12930341	1000	-	.	gene_id "MSTRG.87273"; transcript_id "MSTRG.87273.103"; exon_number "11";
chr19	StringTie	exon	12930429	12930527	1000	-	.	gene_id "MSTRG.87273"; transcript_id "MSTRG.87273.103"; exon_number "12";
chr19	StringTie	exon	12930612	12930749	1000	-	.	gene_id "MSTRG.87273"; transcript_id "MSTRG.87273.103"; exon_number "13";
chr19	StringTie	exon	12933550	12933727	1000	-	.	gene_id "MSTRG.87273"; transcript_id "MSTRG.87273.103"; exon_number "14";
chr19	StringTie	transcript	12922354	12933751	1000	-	.	gene_id "MSTRG.87273"; transcript_id "MSTRG.87273.104";
chr19	StringTie	exon	12922354	12922886	1000	-	.	gene_id "MSTRG.87273"; transcript_id "MSTRG.87273.104"; exon_number "1";
chr19	StringTie	exon	12924151	12924265	1000	-	.	gene_id "MSTRG.87273"; transcript_id "MSTRG.87273.104"; exon_number "2";
chr19	StringTie	exon	12924443	12924526	1000	-	.	gene_id "MSTRG.87273"; transcript_id "MSTRG.87273.104"; exon_number "3";
chr19	StringTie	exon	12924639	12924804	1000	-	.	gene_id "MSTRG.87273"; transcript_id "MSTRG.87273.104"; exon_number "4";
chr19	StringTie	exon	12924904	12925003	1000	-	.	gene_id "MSTRG.87273"; transcript_id "MSTRG.87273.104"; exon_number "5";
chr19	StringTie	exon	12925090	12925174	1000	-	.	gene_id "MSTRG.87273"; transcript_id "MSTRG.87273.104"; exon_number "6";
chr19	StringTie	exon	12928342	12928457	1000	-	.	gene_id "MSTRG.87273"; transcript_id "MSTRG.87273.104"; exon_number "7";
chr19	StringTie	exon	12928535	12928663	1000	-	.	gene_id "MSTRG.87273"; transcript_id "MSTRG.87273.104"; exon_number "8";
chr19	StringTie	exon	12928755	12928847	1000	-	.	gene_id "MSTRG.87273"; transcript_id "MSTRG.87273.104"; exon_number "9";
chr19	StringTie	exon	12930223	12930341	1000	-	.	gene_id "MSTRG.87273"; transcript_id "MSTRG.87273.104"; exon_number "10";
chr19	StringTie	exon	12930429	12930527	1000	-	.	gene_id "MSTRG.87273"; transcript_id "MSTRG.87273.104"; exon_number "11";
chr19	StringTie	exon	12930612	12930749	1000	-	.	gene_id "MSTRG.87273"; transcript_id "MSTRG.87273.104"; exon_number "12";
chr19	StringTie	exon	12933550	12933751	1000	-	.	gene_id "MSTRG.87273"; transcript_id "MSTRG.87273.104"; exon_number "13";
chr19	StringTie	transcript	12922375	12933732	1000	-	.	gene_id "MSTRG.87273"; transcript_id "MSTRG.87273.105";
chr19	StringTie	exon	12922375	12922886	1000	-	.	gene_id "MSTRG.87273"; transcript_id "MSTRG.87273.105"; exon_number "1";
chr19	StringTie	exon	12924151	12924265	1000	-	.	gene_id "MSTRG.87273"; transcript_id "MSTRG.87273.105"; exon_number "2";
chr19	StringTie	exon	12924449	12924526	1000	-	.	gene_id "MSTRG.87273"; transcript_id "MSTRG.87273.105"; exon_number "3";
chr19	StringTie	exon	12924639	12924807	1000	-	.	gene_id "MSTRG.87273"; transcript_id "MSTRG.87273.105"; exon_number "4";
chr19	StringTie	exon	12924904	12925003	1000	-	.	gene_id "MSTRG.87273"; transcript_id "MSTRG.87273.105"; exon_number "5";
chr19	StringTie	exon	12925090	12925174	1000	-	.	gene_id "MSTRG.87273"; transcript_id "MSTRG.87273.105"; exon_number "6";
chr19	StringTie	exon	12928342	12928457	1000	-	.	gene_id "MSTRG.87273"; transcript_id "MSTRG.87273.105"; exon_number "7";
chr19	StringTie	exon	12928535	12928663	1000	-	.	gene_id "MSTRG.87273"; transcript_id "MSTRG.87273.105"; exon_number "8";
chr19	StringTie	exon	12928755	12928847	1000	-	.	gene_id "MSTRG.87273"; transcript_id "MSTRG.87273.105"; exon_number "9";
chr19	StringTie	exon	12930223	12930341	1000	-	.	gene_id "MSTRG.87273"; transcript_id "MSTRG.87273.105"; exon_number "10";
chr19	StringTie	exon	12930612	12930749	1000	-	.	gene_id "MSTRG.87273"; transcript_id "MSTRG.87273.105"; exon_number "11";
chr19	StringTie	exon	12933550	12933732	1000	-	.	gene_id "MSTRG.87273"; transcript_id "MSTRG.87273.105"; exon_number "12";
chr19	StringTie	transcript	12922421	12933738	1000	-	.	gene_id "MSTRG.87273"; transcript_id "MSTRG.87273.106";
chr19	StringTie	exon	12922421	12922886	1000	-	.	gene_id "MSTRG.87273"; transcript_id "MSTRG.87273.106"; exon_number "1";
chr19	StringTie	exon	12924097	12924265	1000	-	.	gene_id "MSTRG.87273"; transcript_id "MSTRG.87273.106"; exon_number "2";
chr19	StringTie	exon	12924449	12924526	1000	-	.	gene_id "MSTRG.87273"; transcript_id "MSTRG.87273.106"; exon_number "3";
chr19	StringTie	exon	12924639	12924807	1000	-	.	gene_id "MSTRG.87273"; transcript_id "MSTRG.87273.106"; exon_number "4";
chr19	StringTie	exon	12924904	12925003	1000	-	.	gene_id "MSTRG.87273"; transcript_id "MSTRG.87273.106"; exon_number "5";
chr19	StringTie	exon	12925090	12925174	1000	-	.	gene_id "MSTRG.87273"; transcript_id "MSTRG.87273.106"; exon_number "6";
chr19	StringTie	exon	12928342	12928457	1000	-	.	gene_id "MSTRG.87273"; transcript_id "MSTRG.87273.106"; exon_number "7";
chr19	StringTie	exon	12928535	12928663	1000	-	.	gene_id "MSTRG.87273"; transcript_id "MSTRG.87273.106"; exon_number "8";
chr19	StringTie	exon	12928755	12928847	1000	-	.	gene_id "MSTRG.87273"; transcript_id "MSTRG.87273.106"; exon_number "9";
chr19	StringTie	exon	12930223	12930341	1000	-	.	gene_id "MSTRG.87273"; transcript_id "MSTRG.87273.106"; exon_number "10";
chr19	StringTie	exon	12930429	12930527	1000	-	.	gene_id "MSTRG.87273"; transcript_id "MSTRG.87273.106"; exon_number "11";
chr19	StringTie	exon	12930612	12930749	1000	-	.	gene_id "MSTRG.87273"; transcript_id "MSTRG.87273.106"; exon_number "12";
chr19	StringTie	exon	12933550	12933738	1000	-	.	gene_id "MSTRG.87273"; transcript_id "MSTRG.87273.106"; exon_number "13";
chr19	StringTie	transcript	12922429	12933680	1000	-	.	gene_id "MSTRG.87273"; transcript_id "MSTRG.87273.107";
chr19	StringTie	exon	12922429	12922886	1000	-	.	gene_id "MSTRG.87273"; transcript_id "MSTRG.87273.107"; exon_number "1";
chr19	StringTie	exon	12924151	12924265	1000	-	.	gene_id "MSTRG.87273"; transcript_id "MSTRG.87273.107"; exon_number "2";
chr19	StringTie	exon	12924449	12924526	1000	-	.	gene_id "MSTRG.87273"; transcript_id "MSTRG.87273.107"; exon_number "3";
chr19	StringTie	exon	12924639	12924807	1000	-	.	gene_id "MSTRG.87273"; transcript_id "MSTRG.87273.107"; exon_number "4";
chr19	StringTie	exon	12924904	12925003	1000	-	.	gene_id "MSTRG.87273"; transcript_id "MSTRG.87273.107"; exon_number "5";
chr19	StringTie	exon	12925090	12925174	1000	-	.	gene_id "MSTRG.87273"; transcript_id "MSTRG.87273.107"; exon_number "6";
chr19	StringTie	exon	12928342	12928457	1000	-	.	gene_id "MSTRG.87273"; transcript_id "MSTRG.87273.107"; exon_number "7";
chr19	StringTie	exon	12928535	12928663	1000	-	.	gene_id "MSTRG.87273"; transcript_id "MSTRG.87273.107"; exon_number "8";
chr19	StringTie	exon	12928755	12928847	1000	-	.	gene_id "MSTRG.87273"; transcript_id "MSTRG.87273.107"; exon_number "9";
chr19	StringTie	exon	12930223	12930341	1000	-	.	gene_id "MSTRG.87273"; transcript_id "MSTRG.87273.107"; exon_number "10";
chr19	StringTie	exon	12933550	12933680	1000	-	.	gene_id "MSTRG.87273"; transcript_id "MSTRG.87273.107"; exon_number "11";
chr19	StringTie	transcript	12922430	12933737	1000	-	.	gene_id "MSTRG.87273"; transcript_id "MSTRG.87273.108";
chr19	StringTie	exon	12922430	12922886	1000	-	.	gene_id "MSTRG.87273"; transcript_id "MSTRG.87273.108"; exon_number "1";
chr19	StringTie	exon	12924151	12924265	1000	-	.	gene_id "MSTRG.87273"; transcript_id "MSTRG.87273.108"; exon_number "2";
chr19	StringTie	exon	12924449	12924526	1000	-	.	gene_id "MSTRG.87273"; transcript_id "MSTRG.87273.108"; exon_number "3";
chr19	StringTie	exon	12924639	12924807	1000	-	.	gene_id "MSTRG.87273"; transcript_id "MSTRG.87273.108"; exon_number "4";
chr19	StringTie	exon	12924904	12925003	1000	-	.	gene_id "MSTRG.87273"; transcript_id "MSTRG.87273.108"; exon_number "5";
chr19	StringTie	exon	12925090	12925174	1000	-	.	gene_id "MSTRG.87273"; transcript_id "MSTRG.87273.108"; exon_number "6";
chr19	StringTie	exon	12928342	12928457	1000	-	.	gene_id "MSTRG.87273"; transcript_id "MSTRG.87273.108"; exon_number "7";
chr19	StringTie	exon	12928535	12928663	1000	-	.	gene_id "MSTRG.87273"; transcript_id "MSTRG.87273.108"; exon_number "8";
chr19	StringTie	exon	12928755	12928932	1000	-	.	gene_id "MSTRG.87273"; transcript_id "MSTRG.87273.108"; exon_number "9";
chr19	StringTie	exon	12930223	12930341	1000	-	.	gene_id "MSTRG.87273"; transcript_id "MSTRG.87273.108"; exon_number "10";
chr19	StringTie	exon	12930429	12930527	1000	-	.	gene_id "MSTRG.87273"; transcript_id "MSTRG.87273.108"; exon_number "11";
chr19	StringTie	exon	12930612	12930749	1000	-	.	gene_id "MSTRG.87273"; transcript_id "MSTRG.87273.108"; exon_number "12";
chr19	StringTie	exon	12933550	12933737	1000	-	.	gene_id "MSTRG.87273"; transcript_id "MSTRG.87273.108"; exon_number "13";
chr19	StringTie	transcript	12922439	12933758	1000	-	.	gene_id "MSTRG.87273"; transcript_id "MSTRG.87273.109";
chr19	StringTie	exon	12922439	12922886	1000	-	.	gene_id "MSTRG.87273"; transcript_id "MSTRG.87273.109"; exon_number "1";
chr19	StringTie	exon	12924151	12924265	1000	-	.	gene_id "MSTRG.87273"; transcript_id "MSTRG.87273.109"; exon_number "2";
chr19	StringTie	exon	12924449	12924526	1000	-	.	gene_id "MSTRG.87273"; transcript_id "MSTRG.87273.109"; exon_number "3";
chr19	StringTie	exon	12924639	12924807	1000	-	.	gene_id "MSTRG.87273"; transcript_id "MSTRG.87273.109"; exon_number "4";
chr19	StringTie	exon	12924904	12925003	1000	-	.	gene_id "MSTRG.87273"; transcript_id "MSTRG.87273.109"; exon_number "5";
chr19	StringTie	exon	12925090	12925174	1000	-	.	gene_id "MSTRG.87273"; transcript_id "MSTRG.87273.109"; exon_number "6";
chr19	StringTie	exon	12928342	12928457	1000	-	.	gene_id "MSTRG.87273"; transcript_id "MSTRG.87273.109"; exon_number "7";
chr19	StringTie	exon	12928535	12928663	1000	-	.	gene_id "MSTRG.87273"; transcript_id "MSTRG.87273.109"; exon_number "8";
chr19	StringTie	exon	12928755	12928847	1000	-	.	gene_id "MSTRG.87273"; transcript_id "MSTRG.87273.109"; exon_number "9";
chr19	StringTie	exon	12930223	12930341	1000	-	.	gene_id "MSTRG.87273"; transcript_id "MSTRG.87273.109"; exon_number "10";
chr19	StringTie	exon	12930429	12930527	1000	-	.	gene_id "MSTRG.87273"; transcript_id "MSTRG.87273.109"; exon_number "11";
chr19	StringTie	exon	12930612	12930740	1000	-	.	gene_id "MSTRG.87273"; transcript_id "MSTRG.87273.109"; exon_number "12";
chr19	StringTie	exon	12933550	12933758	1000	-	.	gene_id "MSTRG.87273"; transcript_id "MSTRG.87273.109"; exon_number "13";
chr19	StringTie	transcript	12875112	12881719	1000	-	.	gene_id "MSTRG.87273"; transcript_id "MSTRG.87273.11";
chr19	StringTie	exon	12875112	12876363	1000	-	.	gene_id "MSTRG.87273"; transcript_id "MSTRG.87273.11"; exon_number "1";
chr19	StringTie	exon	12878382	12878579	1000	-	.	gene_id "MSTRG.87273"; transcript_id "MSTRG.87273.11"; exon_number "2";
chr19	StringTie	exon	12878670	12878834	1000	-	.	gene_id "MSTRG.87273"; transcript_id "MSTRG.87273.11"; exon_number "3";
chr19	StringTie	exon	12880802	12880880	1000	-	.	gene_id "MSTRG.87273"; transcript_id "MSTRG.87273.11"; exon_number "4";
chr19	StringTie	exon	12880972	12881060	1000	-	.	gene_id "MSTRG.87273"; transcript_id "MSTRG.87273.11"; exon_number "5";
chr19	StringTie	exon	12881110	12881152	1000	-	.	gene_id "MSTRG.87273"; transcript_id "MSTRG.87273.11"; exon_number "6";
chr19	StringTie	exon	12881290	12881719	1000	-	.	gene_id "MSTRG.87273"; transcript_id "MSTRG.87273.11"; exon_number "7";
chr19	StringTie	transcript	12922445	12933726	1000	-	.	gene_id "MSTRG.87273"; transcript_id "MSTRG.87273.110";
chr19	StringTie	exon	12922445	12922886	1000	-	.	gene_id "MSTRG.87273"; transcript_id "MSTRG.87273.110"; exon_number "1";
chr19	StringTie	exon	12924151	12924265	1000	-	.	gene_id "MSTRG.87273"; transcript_id "MSTRG.87273.110"; exon_number "2";
chr19	StringTie	exon	12924443	12924526	1000	-	.	gene_id "MSTRG.87273"; transcript_id "MSTRG.87273.110"; exon_number "3";
chr19	StringTie	exon	12924639	12924807	1000	-	.	gene_id "MSTRG.87273"; transcript_id "MSTRG.87273.110"; exon_number "4";
chr19	StringTie	exon	12924904	12925003	1000	-	.	gene_id "MSTRG.87273"; transcript_id "MSTRG.87273.110"; exon_number "5";
chr19	StringTie	exon	12925090	12925174	1000	-	.	gene_id "MSTRG.87273"; transcript_id "MSTRG.87273.110"; exon_number "6";
chr19	StringTie	exon	12928342	12928663	1000	-	.	gene_id "MSTRG.87273"; transcript_id "MSTRG.87273.110"; exon_number "7";
chr19	StringTie	exon	12928755	12928847	1000	-	.	gene_id "MSTRG.87273"; transcript_id "MSTRG.87273.110"; exon_number "8";
chr19	StringTie	exon	12930223	12930341	1000	-	.	gene_id "MSTRG.87273"; transcript_id "MSTRG.87273.110"; exon_number "9";
chr19	StringTie	exon	12930429	12930527	1000	-	.	gene_id "MSTRG.87273"; transcript_id "MSTRG.87273.110"; exon_number "10";
chr19	StringTie	exon	12930612	12930749	1000	-	.	gene_id "MSTRG.87273"; transcript_id "MSTRG.87273.110"; exon_number "11";
chr19	StringTie	exon	12933550	12933561	1000	-	.	gene_id "MSTRG.87273"; transcript_id "MSTRG.87273.110"; exon_number "12";
chr19	StringTie	exon	12933592	12933726	1000	-	.	gene_id "MSTRG.87273"; transcript_id "MSTRG.87273.110"; exon_number "13";
chr19	StringTie	transcript	12922451	12933727	1000	-	.	gene_id "MSTRG.87273"; transcript_id "MSTRG.87273.111";
chr19	StringTie	exon	12922451	12922886	1000	-	.	gene_id "MSTRG.87273"; transcript_id "MSTRG.87273.111"; exon_number "1";
chr19	StringTie	exon	12924151	12924245	1000	-	.	gene_id "MSTRG.87273"; transcript_id "MSTRG.87273.111"; exon_number "2";
chr19	StringTie	exon	12924468	12924526	1000	-	.	gene_id "MSTRG.87273"; transcript_id "MSTRG.87273.111"; exon_number "3";
chr19	StringTie	exon	12924639	12924807	1000	-	.	gene_id "MSTRG.87273"; transcript_id "MSTRG.87273.111"; exon_number "4";
chr19	StringTie	exon	12924904	12925003	1000	-	.	gene_id "MSTRG.87273"; transcript_id "MSTRG.87273.111"; exon_number "5";
chr19	StringTie	exon	12925090	12925174	1000	-	.	gene_id "MSTRG.87273"; transcript_id "MSTRG.87273.111"; exon_number "6";
chr19	StringTie	exon	12928342	12928457	1000	-	.	gene_id "MSTRG.87273"; transcript_id "MSTRG.87273.111"; exon_number "7";
chr19	StringTie	exon	12928535	12928663	1000	-	.	gene_id "MSTRG.87273"; transcript_id "MSTRG.87273.111"; exon_number "8";
chr19	StringTie	exon	12928755	12928847	1000	-	.	gene_id "MSTRG.87273"; transcript_id "MSTRG.87273.111"; exon_number "9";
chr19	StringTie	exon	12930223	12930341	1000	-	.	gene_id "MSTRG.87273"; transcript_id "MSTRG.87273.111"; exon_number "10";
chr19	StringTie	exon	12930471	12930527	1000	-	.	gene_id "MSTRG.87273"; transcript_id "MSTRG.87273.111"; exon_number "11";
chr19	StringTie	exon	12930612	12930749	1000	-	.	gene_id "MSTRG.87273"; transcript_id "MSTRG.87273.111"; exon_number "12";
chr19	StringTie	exon	12933550	12933727	1000	-	.	gene_id "MSTRG.87273"; transcript_id "MSTRG.87273.111"; exon_number "13";
chr19	StringTie	transcript	12922454	12933729	1000	-	.	gene_id "MSTRG.87273"; transcript_id "MSTRG.87273.112";
chr19	StringTie	exon	12922454	12922886	1000	-	.	gene_id "MSTRG.87273"; transcript_id "MSTRG.87273.112"; exon_number "1";
chr19	StringTie	exon	12924151	12924265	1000	-	.	gene_id "MSTRG.87273"; transcript_id "MSTRG.87273.112"; exon_number "2";
chr19	StringTie	exon	12924449	12924526	1000	-	.	gene_id "MSTRG.87273"; transcript_id "MSTRG.87273.112"; exon_number "3";
chr19	StringTie	exon	12924639	12924807	1000	-	.	gene_id "MSTRG.87273"; transcript_id "MSTRG.87273.112"; exon_number "4";
chr19	StringTie	exon	12924904	12925003	1000	-	.	gene_id "MSTRG.87273"; transcript_id "MSTRG.87273.112"; exon_number "5";
chr19	StringTie	exon	12925090	12925174	1000	-	.	gene_id "MSTRG.87273"; transcript_id "MSTRG.87273.112"; exon_number "6";
chr19	StringTie	exon	12928342	12928457	1000	-	.	gene_id "MSTRG.87273"; transcript_id "MSTRG.87273.112"; exon_number "7";
chr19	StringTie	exon	12928535	12928663	1000	-	.	gene_id "MSTRG.87273"; transcript_id "MSTRG.87273.112"; exon_number "8";
chr19	StringTie	exon	12928755	12928847	1000	-	.	gene_id "MSTRG.87273"; transcript_id "MSTRG.87273.112"; exon_number "9";
chr19	StringTie	exon	12930223	12930263	1000	-	.	gene_id "MSTRG.87273"; transcript_id "MSTRG.87273.112"; exon_number "10";
chr19	StringTie	exon	12930495	12930527	1000	-	.	gene_id "MSTRG.87273"; transcript_id "MSTRG.87273.112"; exon_number "11";
chr19	StringTie	exon	12930612	12930749	1000	-	.	gene_id "MSTRG.87273"; transcript_id "MSTRG.87273.112"; exon_number "12";
chr19	StringTie	exon	12933550	12933729	1000	-	.	gene_id "MSTRG.87273"; transcript_id "MSTRG.87273.112"; exon_number "13";
chr19	StringTie	transcript	12922457	12933724	1000	-	.	gene_id "MSTRG.87273"; transcript_id "MSTRG.87273.113";
chr19	StringTie	exon	12922457	12922886	1000	-	.	gene_id "MSTRG.87273"; transcript_id "MSTRG.87273.113"; exon_number "1";
chr19	StringTie	exon	12924151	12924265	1000	-	.	gene_id "MSTRG.87273"; transcript_id "MSTRG.87273.113"; exon_number "2";
chr19	StringTie	exon	12924449	12924526	1000	-	.	gene_id "MSTRG.87273"; transcript_id "MSTRG.87273.113"; exon_number "3";
chr19	StringTie	exon	12924639	12924807	1000	-	.	gene_id "MSTRG.87273"; transcript_id "MSTRG.87273.113"; exon_number "4";
chr19	StringTie	exon	12924904	12925003	1000	-	.	gene_id "MSTRG.87273"; transcript_id "MSTRG.87273.113"; exon_number "5";
chr19	StringTie	exon	12925090	12925163	1000	-	.	gene_id "MSTRG.87273"; transcript_id "MSTRG.87273.113"; exon_number "6";
chr19	StringTie	exon	12930666	12930749	1000	-	.	gene_id "MSTRG.87273"; transcript_id "MSTRG.87273.113"; exon_number "7";
chr19	StringTie	exon	12933550	12933724	1000	-	.	gene_id "MSTRG.87273"; transcript_id "MSTRG.87273.113"; exon_number "8";
chr19	StringTie	transcript	12922457	12933642	1000	-	.	gene_id "MSTRG.87273"; transcript_id "MSTRG.87273.114";
chr19	StringTie	exon	12922457	12922886	1000	-	.	gene_id "MSTRG.87273"; transcript_id "MSTRG.87273.114"; exon_number "1";
chr19	StringTie	exon	12924151	12924265	1000	-	.	gene_id "MSTRG.87273"; transcript_id "MSTRG.87273.114"; exon_number "2";
chr19	StringTie	exon	12924449	12924516	1000	-	.	gene_id "MSTRG.87273"; transcript_id "MSTRG.87273.114"; exon_number "3";
chr19	StringTie	exon	12924648	12924807	1000	-	.	gene_id "MSTRG.87273"; transcript_id "MSTRG.87273.114"; exon_number "4";
chr19	StringTie	exon	12924904	12925174	1000	-	.	gene_id "MSTRG.87273"; transcript_id "MSTRG.87273.114"; exon_number "5";
chr19	StringTie	exon	12928342	12928457	1000	-	.	gene_id "MSTRG.87273"; transcript_id "MSTRG.87273.114"; exon_number "6";
chr19	StringTie	exon	12928535	12928663	1000	-	.	gene_id "MSTRG.87273"; transcript_id "MSTRG.87273.114"; exon_number "7";
chr19	StringTie	exon	12928755	12928847	1000	-	.	gene_id "MSTRG.87273"; transcript_id "MSTRG.87273.114"; exon_number "8";
chr19	StringTie	exon	12930223	12930341	1000	-	.	gene_id "MSTRG.87273"; transcript_id "MSTRG.87273.114"; exon_number "9";
chr19	StringTie	exon	12930429	12930749	1000	-	.	gene_id "MSTRG.87273"; transcript_id "MSTRG.87273.114"; exon_number "10";
chr19	StringTie	exon	12933550	12933642	1000	-	.	gene_id "MSTRG.87273"; transcript_id "MSTRG.87273.114"; exon_number "11";
chr19	StringTie	transcript	12922457	12933732	1000	-	.	gene_id "MSTRG.87273"; transcript_id "MSTRG.87273.115";
chr19	StringTie	exon	12922457	12922886	1000	-	.	gene_id "MSTRG.87273"; transcript_id "MSTRG.87273.115"; exon_number "1";
chr19	StringTie	exon	12924151	12924265	1000	-	.	gene_id "MSTRG.87273"; transcript_id "MSTRG.87273.115"; exon_number "2";
chr19	StringTie	exon	12924449	12924526	1000	-	.	gene_id "MSTRG.87273"; transcript_id "MSTRG.87273.115"; exon_number "3";
chr19	StringTie	exon	12924639	12924804	1000	-	.	gene_id "MSTRG.87273"; transcript_id "MSTRG.87273.115"; exon_number "4";
chr19	StringTie	exon	12924904	12925003	1000	-	.	gene_id "MSTRG.87273"; transcript_id "MSTRG.87273.115"; exon_number "5";
chr19	StringTie	exon	12925090	12925174	1000	-	.	gene_id "MSTRG.87273"; transcript_id "MSTRG.87273.115"; exon_number "6";
chr19	StringTie	exon	12928342	12928457	1000	-	.	gene_id "MSTRG.87273"; transcript_id "MSTRG.87273.115"; exon_number "7";
chr19	StringTie	exon	12928535	12928663	1000	-	.	gene_id "MSTRG.87273"; transcript_id "MSTRG.87273.115"; exon_number "8";
chr19	StringTie	exon	12928755	12928847	1000	-	.	gene_id "MSTRG.87273"; transcript_id "MSTRG.87273.115"; exon_number "9";
chr19	StringTie	exon	12930225	12930341	1000	-	.	gene_id "MSTRG.87273"; transcript_id "MSTRG.87273.115"; exon_number "10";
chr19	StringTie	exon	12930429	12930527	1000	-	.	gene_id "MSTRG.87273"; transcript_id "MSTRG.87273.115"; exon_number "11";
chr19	StringTie	exon	12930612	12930749	1000	-	.	gene_id "MSTRG.87273"; transcript_id "MSTRG.87273.115"; exon_number "12";
chr19	StringTie	exon	12933550	12933732	1000	-	.	gene_id "MSTRG.87273"; transcript_id "MSTRG.87273.115"; exon_number "13";
chr19	StringTie	transcript	12922458	12938254	1000	-	.	gene_id "MSTRG.87273"; transcript_id "MSTRG.87273.116";
chr19	StringTie	exon	12922458	12922886	1000	-	.	gene_id "MSTRG.87273"; transcript_id "MSTRG.87273.116"; exon_number "1";
chr19	StringTie	exon	12924151	12924265	1000	-	.	gene_id "MSTRG.87273"; transcript_id "MSTRG.87273.116"; exon_number "2";
chr19	StringTie	exon	12924449	12924526	1000	-	.	gene_id "MSTRG.87273"; transcript_id "MSTRG.87273.116"; exon_number "3";
chr19	StringTie	exon	12924639	12924807	1000	-	.	gene_id "MSTRG.87273"; transcript_id "MSTRG.87273.116"; exon_number "4";
chr19	StringTie	exon	12924904	12925003	1000	-	.	gene_id "MSTRG.87273"; transcript_id "MSTRG.87273.116"; exon_number "5";
chr19	StringTie	exon	12925090	12925174	1000	-	.	gene_id "MSTRG.87273"; transcript_id "MSTRG.87273.116"; exon_number "6";
chr19	StringTie	exon	12928342	12928457	1000	-	.	gene_id "MSTRG.87273"; transcript_id "MSTRG.87273.116"; exon_number "7";
chr19	StringTie	exon	12928535	12928663	1000	-	.	gene_id "MSTRG.87273"; transcript_id "MSTRG.87273.116"; exon_number "8";
chr19	StringTie	exon	12928755	12928847	1000	-	.	gene_id "MSTRG.87273"; transcript_id "MSTRG.87273.116"; exon_number "9";
chr19	StringTie	exon	12930223	12930278	1000	-	.	gene_id "MSTRG.87273"; transcript_id "MSTRG.87273.116"; exon_number "10";
chr19	StringTie	exon	12930321	12930341	1000	-	.	gene_id "MSTRG.87273"; transcript_id "MSTRG.87273.116"; exon_number "11";
chr19	StringTie	exon	12930429	12930527	1000	-	.	gene_id "MSTRG.87273"; transcript_id "MSTRG.87273.116"; exon_number "12";
chr19	StringTie	exon	12930612	12930749	1000	-	.	gene_id "MSTRG.87273"; transcript_id "MSTRG.87273.116"; exon_number "13";
chr19	StringTie	exon	12933550	12938254	1000	-	.	gene_id "MSTRG.87273"; transcript_id "MSTRG.87273.116"; exon_number "14";
chr19	StringTie	transcript	12922463	12933732	1000	-	.	gene_id "MSTRG.87273"; transcript_id "MSTRG.87273.117";
chr19	StringTie	exon	12922463	12922886	1000	-	.	gene_id "MSTRG.87273"; transcript_id "MSTRG.87273.117"; exon_number "1";
chr19	StringTie	exon	12924151	12924188	1000	-	.	gene_id "MSTRG.87273"; transcript_id "MSTRG.87273.117"; exon_number "2";
chr19	StringTie	exon	12924246	12924265	1000	-	.	gene_id "MSTRG.87273"; transcript_id "MSTRG.87273.117"; exon_number "3";
chr19	StringTie	exon	12924449	12924526	1000	-	.	gene_id "MSTRG.87273"; transcript_id "MSTRG.87273.117"; exon_number "4";
chr19	StringTie	exon	12924639	12924807	1000	-	.	gene_id "MSTRG.87273"; transcript_id "MSTRG.87273.117"; exon_number "5";
chr19	StringTie	exon	12924904	12925003	1000	-	.	gene_id "MSTRG.87273"; transcript_id "MSTRG.87273.117"; exon_number "6";
chr19	StringTie	exon	12925090	12925174	1000	-	.	gene_id "MSTRG.87273"; transcript_id "MSTRG.87273.117"; exon_number "7";
chr19	StringTie	exon	12928342	12928457	1000	-	.	gene_id "MSTRG.87273"; transcript_id "MSTRG.87273.117"; exon_number "8";
chr19	StringTie	exon	12928535	12928663	1000	-	.	gene_id "MSTRG.87273"; transcript_id "MSTRG.87273.117"; exon_number "9";
chr19	StringTie	exon	12928755	12928847	1000	-	.	gene_id "MSTRG.87273"; transcript_id "MSTRG.87273.117"; exon_number "10";
chr19	StringTie	exon	12930223	12930341	1000	-	.	gene_id "MSTRG.87273"; transcript_id "MSTRG.87273.117"; exon_number "11";
chr19	StringTie	exon	12930429	12930527	1000	-	.	gene_id "MSTRG.87273"; transcript_id "MSTRG.87273.117"; exon_number "12";
chr19	StringTie	exon	12930612	12930749	1000	-	.	gene_id "MSTRG.87273"; transcript_id "MSTRG.87273.117"; exon_number "13";
chr19	StringTie	exon	12933550	12933732	1000	-	.	gene_id "MSTRG.87273"; transcript_id "MSTRG.87273.117"; exon_number "14";
chr19	StringTie	transcript	12922465	12933742	1000	-	.	gene_id "MSTRG.87273"; transcript_id "MSTRG.87273.118";
chr19	StringTie	exon	12922465	12922886	1000	-	.	gene_id "MSTRG.87273"; transcript_id "MSTRG.87273.118"; exon_number "1";
chr19	StringTie	exon	12924151	12924254	1000	-	.	gene_id "MSTRG.87273"; transcript_id "MSTRG.87273.118"; exon_number "2";
chr19	StringTie	exon	12924449	12924526	1000	-	.	gene_id "MSTRG.87273"; transcript_id "MSTRG.87273.118"; exon_number "3";
chr19	StringTie	exon	12924639	12924807	1000	-	.	gene_id "MSTRG.87273"; transcript_id "MSTRG.87273.118"; exon_number "4";
chr19	StringTie	exon	12924904	12925003	1000	-	.	gene_id "MSTRG.87273"; transcript_id "MSTRG.87273.118"; exon_number "5";
chr19	StringTie	exon	12925090	12925174	1000	-	.	gene_id "MSTRG.87273"; transcript_id "MSTRG.87273.118"; exon_number "6";
chr19	StringTie	exon	12928342	12928457	1000	-	.	gene_id "MSTRG.87273"; transcript_id "MSTRG.87273.118"; exon_number "7";
chr19	StringTie	exon	12928535	12928663	1000	-	.	gene_id "MSTRG.87273"; transcript_id "MSTRG.87273.118"; exon_number "8";
chr19	StringTie	exon	12928755	12928847	1000	-	.	gene_id "MSTRG.87273"; transcript_id "MSTRG.87273.118"; exon_number "9";
chr19	StringTie	exon	12930223	12930341	1000	-	.	gene_id "MSTRG.87273"; transcript_id "MSTRG.87273.118"; exon_number "10";
chr19	StringTie	exon	12930429	12930527	1000	-	.	gene_id "MSTRG.87273"; transcript_id "MSTRG.87273.118"; exon_number "11";
chr19	StringTie	exon	12930612	12930749	1000	-	.	gene_id "MSTRG.87273"; transcript_id "MSTRG.87273.118"; exon_number "12";
chr19	StringTie	exon	12933550	12933742	1000	-	.	gene_id "MSTRG.87273"; transcript_id "MSTRG.87273.118"; exon_number "13";
chr19	StringTie	transcript	12922465	12930909	1000	-	.	gene_id "MSTRG.87273"; transcript_id "MSTRG.87273.119";
chr19	StringTie	exon	12922465	12922886	1000	-	.	gene_id "MSTRG.87273"; transcript_id "MSTRG.87273.119"; exon_number "1";
chr19	StringTie	exon	12924151	12924257	1000	-	.	gene_id "MSTRG.87273"; transcript_id "MSTRG.87273.119"; exon_number "2";
chr19	StringTie	exon	12924904	12925003	1000	-	.	gene_id "MSTRG.87273"; transcript_id "MSTRG.87273.119"; exon_number "3";
chr19	StringTie	exon	12925090	12925174	1000	-	.	gene_id "MSTRG.87273"; transcript_id "MSTRG.87273.119"; exon_number "4";
chr19	StringTie	exon	12928342	12928457	1000	-	.	gene_id "MSTRG.87273"; transcript_id "MSTRG.87273.119"; exon_number "5";
chr19	StringTie	exon	12928535	12928663	1000	-	.	gene_id "MSTRG.87273"; transcript_id "MSTRG.87273.119"; exon_number "6";
chr19	StringTie	exon	12928755	12928847	1000	-	.	gene_id "MSTRG.87273"; transcript_id "MSTRG.87273.119"; exon_number "7";
chr19	StringTie	exon	12930223	12930341	1000	-	.	gene_id "MSTRG.87273"; transcript_id "MSTRG.87273.119"; exon_number "8";
chr19	StringTie	exon	12930429	12930527	1000	-	.	gene_id "MSTRG.87273"; transcript_id "MSTRG.87273.119"; exon_number "9";
chr19	StringTie	exon	12930612	12930909	1000	-	.	gene_id "MSTRG.87273"; transcript_id "MSTRG.87273.119"; exon_number "10";
chr19	StringTie	transcript	12875117	12881660	1000	-	.	gene_id "MSTRG.87273"; transcript_id "MSTRG.87273.12";
chr19	StringTie	exon	12875117	12876316	1000	-	.	gene_id "MSTRG.87273"; transcript_id "MSTRG.87273.12"; exon_number "1";
chr19	StringTie	exon	12878402	12878579	1000	-	.	gene_id "MSTRG.87273"; transcript_id "MSTRG.87273.12"; exon_number "2";
chr19	StringTie	exon	12878670	12878834	1000	-	.	gene_id "MSTRG.87273"; transcript_id "MSTRG.87273.12"; exon_number "3";
chr19	StringTie	exon	12880802	12880880	1000	-	.	gene_id "MSTRG.87273"; transcript_id "MSTRG.87273.12"; exon_number "4";
chr19	StringTie	exon	12880972	12881152	1000	-	.	gene_id "MSTRG.87273"; transcript_id "MSTRG.87273.12"; exon_number "5";
chr19	StringTie	exon	12881290	12881660	1000	-	.	gene_id "MSTRG.87273"; transcript_id "MSTRG.87273.12"; exon_number "6";
chr19	StringTie	transcript	12922466	12933732	1000	-	.	gene_id "MSTRG.87273"; transcript_id "MSTRG.87273.120";
chr19	StringTie	exon	12922466	12922886	1000	-	.	gene_id "MSTRG.87273"; transcript_id "MSTRG.87273.120"; exon_number "1";
chr19	StringTie	exon	12924151	12924215	1000	-	.	gene_id "MSTRG.87273"; transcript_id "MSTRG.87273.120"; exon_number "2";
chr19	StringTie	exon	12930321	12930341	1000	-	.	gene_id "MSTRG.87273"; transcript_id "MSTRG.87273.120"; exon_number "3";
chr19	StringTie	exon	12930429	12930527	1000	-	.	gene_id "MSTRG.87273"; transcript_id "MSTRG.87273.120"; exon_number "4";
chr19	StringTie	exon	12930612	12930749	1000	-	.	gene_id "MSTRG.87273"; transcript_id "MSTRG.87273.120"; exon_number "5";
chr19	StringTie	exon	12933550	12933732	1000	-	.	gene_id "MSTRG.87273"; transcript_id "MSTRG.87273.120"; exon_number "6";
chr19	StringTie	transcript	12922466	12930751	1000	-	.	gene_id "MSTRG.87273"; transcript_id "MSTRG.87273.121";
chr19	StringTie	exon	12922466	12922886	1000	-	.	gene_id "MSTRG.87273"; transcript_id "MSTRG.87273.121"; exon_number "1";
chr19	StringTie	exon	12924151	12924265	1000	-	.	gene_id "MSTRG.87273"; transcript_id "MSTRG.87273.121"; exon_number "2";
chr19	StringTie	exon	12924449	12924526	1000	-	.	gene_id "MSTRG.87273"; transcript_id "MSTRG.87273.121"; exon_number "3";
chr19	StringTie	exon	12924639	12924804	1000	-	.	gene_id "MSTRG.87273"; transcript_id "MSTRG.87273.121"; exon_number "4";
chr19	StringTie	exon	12924904	12925003	1000	-	.	gene_id "MSTRG.87273"; transcript_id "MSTRG.87273.121"; exon_number "5";
chr19	StringTie	exon	12925090	12925174	1000	-	.	gene_id "MSTRG.87273"; transcript_id "MSTRG.87273.121"; exon_number "6";
chr19	StringTie	exon	12928338	12928457	1000	-	.	gene_id "MSTRG.87273"; transcript_id "MSTRG.87273.121"; exon_number "7";
chr19	StringTie	exon	12928535	12928663	1000	-	.	gene_id "MSTRG.87273"; transcript_id "MSTRG.87273.121"; exon_number "8";
chr19	StringTie	exon	12928755	12928847	1000	-	.	gene_id "MSTRG.87273"; transcript_id "MSTRG.87273.121"; exon_number "9";
chr19	StringTie	exon	12930223	12930527	1000	-	.	gene_id "MSTRG.87273"; transcript_id "MSTRG.87273.121"; exon_number "10";
chr19	StringTie	exon	12930612	12930751	1000	-	.	gene_id "MSTRG.87273"; transcript_id "MSTRG.87273.121"; exon_number "11";
chr19	StringTie	transcript	12922466	12933728	1000	-	.	gene_id "MSTRG.87273"; transcript_id "MSTRG.87273.122";
chr19	StringTie	exon	12922466	12922886	1000	-	.	gene_id "MSTRG.87273"; transcript_id "MSTRG.87273.122"; exon_number "1";
chr19	StringTie	exon	12924151	12924257	1000	-	.	gene_id "MSTRG.87273"; transcript_id "MSTRG.87273.122"; exon_number "2";
chr19	StringTie	exon	12924449	12924526	1000	-	.	gene_id "MSTRG.87273"; transcript_id "MSTRG.87273.122"; exon_number "3";
chr19	StringTie	exon	12924639	12924807	1000	-	.	gene_id "MSTRG.87273"; transcript_id "MSTRG.87273.122"; exon_number "4";
chr19	StringTie	exon	12924904	12925003	1000	-	.	gene_id "MSTRG.87273"; transcript_id "MSTRG.87273.122"; exon_number "5";
chr19	StringTie	exon	12925090	12925174	1000	-	.	gene_id "MSTRG.87273"; transcript_id "MSTRG.87273.122"; exon_number "6";
chr19	StringTie	exon	12928342	12928457	1000	-	.	gene_id "MSTRG.87273"; transcript_id "MSTRG.87273.122"; exon_number "7";
chr19	StringTie	exon	12928535	12928663	1000	-	.	gene_id "MSTRG.87273"; transcript_id "MSTRG.87273.122"; exon_number "8";
chr19	StringTie	exon	12928755	12928847	1000	-	.	gene_id "MSTRG.87273"; transcript_id "MSTRG.87273.122"; exon_number "9";
chr19	StringTie	exon	12930223	12930341	1000	-	.	gene_id "MSTRG.87273"; transcript_id "MSTRG.87273.122"; exon_number "10";
chr19	StringTie	exon	12930429	12930527	1000	-	.	gene_id "MSTRG.87273"; transcript_id "MSTRG.87273.122"; exon_number "11";
chr19	StringTie	exon	12930612	12930692	1000	-	.	gene_id "MSTRG.87273"; transcript_id "MSTRG.87273.122"; exon_number "12";
chr19	StringTie	exon	12933550	12933728	1000	-	.	gene_id "MSTRG.87273"; transcript_id "MSTRG.87273.122"; exon_number "13";
chr19	StringTie	transcript	12922466	12933742	1000	-	.	gene_id "MSTRG.87273"; transcript_id "MSTRG.87273.123";
chr19	StringTie	exon	12922466	12922886	1000	-	.	gene_id "MSTRG.87273"; transcript_id "MSTRG.87273.123"; exon_number "1";
chr19	StringTie	exon	12924151	12924245	1000	-	.	gene_id "MSTRG.87273"; transcript_id "MSTRG.87273.123"; exon_number "2";
chr19	StringTie	exon	12924468	12924526	1000	-	.	gene_id "MSTRG.87273"; transcript_id "MSTRG.87273.123"; exon_number "3";
chr19	StringTie	exon	12924639	12924807	1000	-	.	gene_id "MSTRG.87273"; transcript_id "MSTRG.87273.123"; exon_number "4";
chr19	StringTie	exon	12924904	12925003	1000	-	.	gene_id "MSTRG.87273"; transcript_id "MSTRG.87273.123"; exon_number "5";
chr19	StringTie	exon	12925090	12925174	1000	-	.	gene_id "MSTRG.87273"; transcript_id "MSTRG.87273.123"; exon_number "6";
chr19	StringTie	exon	12928342	12928457	1000	-	.	gene_id "MSTRG.87273"; transcript_id "MSTRG.87273.123"; exon_number "7";
chr19	StringTie	exon	12928535	12928663	1000	-	.	gene_id "MSTRG.87273"; transcript_id "MSTRG.87273.123"; exon_number "8";
chr19	StringTie	exon	12928755	12928847	1000	-	.	gene_id "MSTRG.87273"; transcript_id "MSTRG.87273.123"; exon_number "9";
chr19	StringTie	exon	12930223	12930341	1000	-	.	gene_id "MSTRG.87273"; transcript_id "MSTRG.87273.123"; exon_number "10";
chr19	StringTie	exon	12930429	12930527	1000	-	.	gene_id "MSTRG.87273"; transcript_id "MSTRG.87273.123"; exon_number "11";
chr19	StringTie	exon	12930612	12930749	1000	-	.	gene_id "MSTRG.87273"; transcript_id "MSTRG.87273.123"; exon_number "12";
chr19	StringTie	exon	12933550	12933742	1000	-	.	gene_id "MSTRG.87273"; transcript_id "MSTRG.87273.123"; exon_number "13";
chr19	StringTie	transcript	12922466	12933732	1000	-	.	gene_id "MSTRG.87273"; transcript_id "MSTRG.87273.124";
chr19	StringTie	exon	12922466	12922886	1000	-	.	gene_id "MSTRG.87273"; transcript_id "MSTRG.87273.124"; exon_number "1";
chr19	StringTie	exon	12924151	12924265	1000	-	.	gene_id "MSTRG.87273"; transcript_id "MSTRG.87273.124"; exon_number "2";
chr19	StringTie	exon	12924466	12924526	1000	-	.	gene_id "MSTRG.87273"; transcript_id "MSTRG.87273.124"; exon_number "3";
chr19	StringTie	exon	12924639	12924807	1000	-	.	gene_id "MSTRG.87273"; transcript_id "MSTRG.87273.124"; exon_number "4";
chr19	StringTie	exon	12924904	12925003	1000	-	.	gene_id "MSTRG.87273"; transcript_id "MSTRG.87273.124"; exon_number "5";
chr19	StringTie	exon	12925090	12925174	1000	-	.	gene_id "MSTRG.87273"; transcript_id "MSTRG.87273.124"; exon_number "6";
chr19	StringTie	exon	12928342	12928457	1000	-	.	gene_id "MSTRG.87273"; transcript_id "MSTRG.87273.124"; exon_number "7";
chr19	StringTie	exon	12928535	12928663	1000	-	.	gene_id "MSTRG.87273"; transcript_id "MSTRG.87273.124"; exon_number "8";
chr19	StringTie	exon	12928755	12928847	1000	-	.	gene_id "MSTRG.87273"; transcript_id "MSTRG.87273.124"; exon_number "9";
chr19	StringTie	exon	12930223	12930341	1000	-	.	gene_id "MSTRG.87273"; transcript_id "MSTRG.87273.124"; exon_number "10";
chr19	StringTie	exon	12930429	12930527	1000	-	.	gene_id "MSTRG.87273"; transcript_id "MSTRG.87273.124"; exon_number "11";
chr19	StringTie	exon	12930612	12930749	1000	-	.	gene_id "MSTRG.87273"; transcript_id "MSTRG.87273.124"; exon_number "12";
chr19	StringTie	exon	12933550	12933732	1000	-	.	gene_id "MSTRG.87273"; transcript_id "MSTRG.87273.124"; exon_number "13";
chr19	StringTie	transcript	12922469	12933642	1000	-	.	gene_id "MSTRG.87273"; transcript_id "MSTRG.87273.125";
chr19	StringTie	exon	12922469	12922885	1000	-	.	gene_id "MSTRG.87273"; transcript_id "MSTRG.87273.125"; exon_number "1";
chr19	StringTie	exon	12924151	12924265	1000	-	.	gene_id "MSTRG.87273"; transcript_id "MSTRG.87273.125"; exon_number "2";
chr19	StringTie	exon	12924449	12924526	1000	-	.	gene_id "MSTRG.87273"; transcript_id "MSTRG.87273.125"; exon_number "3";
chr19	StringTie	exon	12924639	12924807	1000	-	.	gene_id "MSTRG.87273"; transcript_id "MSTRG.87273.125"; exon_number "4";
chr19	StringTie	exon	12924904	12925003	1000	-	.	gene_id "MSTRG.87273"; transcript_id "MSTRG.87273.125"; exon_number "5";
chr19	StringTie	exon	12925090	12925174	1000	-	.	gene_id "MSTRG.87273"; transcript_id "MSTRG.87273.125"; exon_number "6";
chr19	StringTie	exon	12928342	12928457	1000	-	.	gene_id "MSTRG.87273"; transcript_id "MSTRG.87273.125"; exon_number "7";
chr19	StringTie	exon	12928535	12928663	1000	-	.	gene_id "MSTRG.87273"; transcript_id "MSTRG.87273.125"; exon_number "8";
chr19	StringTie	exon	12928755	12928847	1000	-	.	gene_id "MSTRG.87273"; transcript_id "MSTRG.87273.125"; exon_number "9";
chr19	StringTie	exon	12930223	12930341	1000	-	.	gene_id "MSTRG.87273"; transcript_id "MSTRG.87273.125"; exon_number "10";
chr19	StringTie	exon	12930429	12930749	1000	-	.	gene_id "MSTRG.87273"; transcript_id "MSTRG.87273.125"; exon_number "11";
chr19	StringTie	exon	12933550	12933642	1000	-	.	gene_id "MSTRG.87273"; transcript_id "MSTRG.87273.125"; exon_number "12";
chr19	StringTie	transcript	12922469	12933725	1000	-	.	gene_id "MSTRG.87273"; transcript_id "MSTRG.87273.126";
chr19	StringTie	exon	12922469	12922886	1000	-	.	gene_id "MSTRG.87273"; transcript_id "MSTRG.87273.126"; exon_number "1";
chr19	StringTie	exon	12924151	12924265	1000	-	.	gene_id "MSTRG.87273"; transcript_id "MSTRG.87273.126"; exon_number "2";
chr19	StringTie	exon	12924449	12924526	1000	-	.	gene_id "MSTRG.87273"; transcript_id "MSTRG.87273.126"; exon_number "3";
chr19	StringTie	exon	12924639	12924807	1000	-	.	gene_id "MSTRG.87273"; transcript_id "MSTRG.87273.126"; exon_number "4";
chr19	StringTie	exon	12924904	12925003	1000	-	.	gene_id "MSTRG.87273"; transcript_id "MSTRG.87273.126"; exon_number "5";
chr19	StringTie	exon	12925090	12925174	1000	-	.	gene_id "MSTRG.87273"; transcript_id "MSTRG.87273.126"; exon_number "6";
chr19	StringTie	exon	12928342	12928457	1000	-	.	gene_id "MSTRG.87273"; transcript_id "MSTRG.87273.126"; exon_number "7";
chr19	StringTie	exon	12928535	12928663	1000	-	.	gene_id "MSTRG.87273"; transcript_id "MSTRG.87273.126"; exon_number "8";
chr19	StringTie	exon	12928755	12928847	1000	-	.	gene_id "MSTRG.87273"; transcript_id "MSTRG.87273.126"; exon_number "9";
chr19	StringTie	exon	12930223	12930341	1000	-	.	gene_id "MSTRG.87273"; transcript_id "MSTRG.87273.126"; exon_number "10";
chr19	StringTie	exon	12930429	12930527	1000	-	.	gene_id "MSTRG.87273"; transcript_id "MSTRG.87273.126"; exon_number "11";
chr19	StringTie	exon	12930612	12930749	1000	-	.	gene_id "MSTRG.87273"; transcript_id "MSTRG.87273.126"; exon_number "12";
chr19	StringTie	exon	12933550	12933591	1000	-	.	gene_id "MSTRG.87273"; transcript_id "MSTRG.87273.126"; exon_number "13";
chr19	StringTie	exon	12933642	12933725	1000	-	.	gene_id "MSTRG.87273"; transcript_id "MSTRG.87273.126"; exon_number "14";
chr19	StringTie	transcript	12922470	12933731	1000	-	.	gene_id "MSTRG.87273"; transcript_id "MSTRG.87273.127";
chr19	StringTie	exon	12922470	12922886	1000	-	.	gene_id "MSTRG.87273"; transcript_id "MSTRG.87273.127"; exon_number "1";
chr19	StringTie	exon	12924151	12924265	1000	-	.	gene_id "MSTRG.87273"; transcript_id "MSTRG.87273.127"; exon_number "2";
chr19	StringTie	exon	12924449	12924526	1000	-	.	gene_id "MSTRG.87273"; transcript_id "MSTRG.87273.127"; exon_number "3";
chr19	StringTie	exon	12924639	12924804	1000	-	.	gene_id "MSTRG.87273"; transcript_id "MSTRG.87273.127"; exon_number "4";
chr19	StringTie	exon	12924904	12925003	1000	-	.	gene_id "MSTRG.87273"; transcript_id "MSTRG.87273.127"; exon_number "5";
chr19	StringTie	exon	12925090	12925168	1000	-	.	gene_id "MSTRG.87273"; transcript_id "MSTRG.87273.127"; exon_number "6";
chr19	StringTie	exon	12928342	12928457	1000	-	.	gene_id "MSTRG.87273"; transcript_id "MSTRG.87273.127"; exon_number "7";
chr19	StringTie	exon	12928535	12928663	1000	-	.	gene_id "MSTRG.87273"; transcript_id "MSTRG.87273.127"; exon_number "8";
chr19	StringTie	exon	12928755	12928847	1000	-	.	gene_id "MSTRG.87273"; transcript_id "MSTRG.87273.127"; exon_number "9";
chr19	StringTie	exon	12930223	12930341	1000	-	.	gene_id "MSTRG.87273"; transcript_id "MSTRG.87273.127"; exon_number "10";
chr19	StringTie	exon	12930429	12930527	1000	-	.	gene_id "MSTRG.87273"; transcript_id "MSTRG.87273.127"; exon_number "11";
chr19	StringTie	exon	12930612	12930749	1000	-	.	gene_id "MSTRG.87273"; transcript_id "MSTRG.87273.127"; exon_number "12";
chr19	StringTie	exon	12933550	12933731	1000	-	.	gene_id "MSTRG.87273"; transcript_id "MSTRG.87273.127"; exon_number "13";
chr19	StringTie	transcript	12922470	12933731	1000	-	.	gene_id "MSTRG.87273"; transcript_id "MSTRG.87273.128";
chr19	StringTie	exon	12922470	12922886	1000	-	.	gene_id "MSTRG.87273"; transcript_id "MSTRG.87273.128"; exon_number "1";
chr19	StringTie	exon	12924151	12924265	1000	-	.	gene_id "MSTRG.87273"; transcript_id "MSTRG.87273.128"; exon_number "2";
chr19	StringTie	exon	12924449	12924526	1000	-	.	gene_id "MSTRG.87273"; transcript_id "MSTRG.87273.128"; exon_number "3";
chr19	StringTie	exon	12924639	12924804	1000	-	.	gene_id "MSTRG.87273"; transcript_id "MSTRG.87273.128"; exon_number "4";
chr19	StringTie	exon	12924904	12925003	1000	-	.	gene_id "MSTRG.87273"; transcript_id "MSTRG.87273.128"; exon_number "5";
chr19	StringTie	exon	12925090	12925174	1000	-	.	gene_id "MSTRG.87273"; transcript_id "MSTRG.87273.128"; exon_number "6";
chr19	StringTie	exon	12928342	12928457	1000	-	.	gene_id "MSTRG.87273"; transcript_id "MSTRG.87273.128"; exon_number "7";
chr19	StringTie	exon	12928535	12928663	1000	-	.	gene_id "MSTRG.87273"; transcript_id "MSTRG.87273.128"; exon_number "8";
chr19	StringTie	exon	12928755	12928847	1000	-	.	gene_id "MSTRG.87273"; transcript_id "MSTRG.87273.128"; exon_number "9";
chr19	StringTie	exon	12930223	12930341	1000	-	.	gene_id "MSTRG.87273"; transcript_id "MSTRG.87273.128"; exon_number "10";
chr19	StringTie	exon	12930429	12930527	1000	-	.	gene_id "MSTRG.87273"; transcript_id "MSTRG.87273.128"; exon_number "11";
chr19	StringTie	exon	12930612	12930692	1000	-	.	gene_id "MSTRG.87273"; transcript_id "MSTRG.87273.128"; exon_number "12";
chr19	StringTie	exon	12933550	12933731	1000	-	.	gene_id "MSTRG.87273"; transcript_id "MSTRG.87273.128"; exon_number "13";
chr19	StringTie	transcript	12922473	12933714	1000	-	.	gene_id "MSTRG.87273"; transcript_id "MSTRG.87273.129";
chr19	StringTie	exon	12922473	12922886	1000	-	.	gene_id "MSTRG.87273"; transcript_id "MSTRG.87273.129"; exon_number "1";
chr19	StringTie	exon	12924151	12924265	1000	-	.	gene_id "MSTRG.87273"; transcript_id "MSTRG.87273.129"; exon_number "2";
chr19	StringTie	exon	12924449	12924526	1000	-	.	gene_id "MSTRG.87273"; transcript_id "MSTRG.87273.129"; exon_number "3";
chr19	StringTie	exon	12924639	12924807	1000	-	.	gene_id "MSTRG.87273"; transcript_id "MSTRG.87273.129"; exon_number "4";
chr19	StringTie	exon	12924904	12925003	1000	-	.	gene_id "MSTRG.87273"; transcript_id "MSTRG.87273.129"; exon_number "5";
chr19	StringTie	exon	12925090	12925174	1000	-	.	gene_id "MSTRG.87273"; transcript_id "MSTRG.87273.129"; exon_number "6";
chr19	StringTie	exon	12928342	12928457	1000	-	.	gene_id "MSTRG.87273"; transcript_id "MSTRG.87273.129"; exon_number "7";
chr19	StringTie	exon	12928535	12928663	1000	-	.	gene_id "MSTRG.87273"; transcript_id "MSTRG.87273.129"; exon_number "8";
chr19	StringTie	exon	12928755	12928847	1000	-	.	gene_id "MSTRG.87273"; transcript_id "MSTRG.87273.129"; exon_number "9";
chr19	StringTie	exon	12930223	12930320	1000	-	.	gene_id "MSTRG.87273"; transcript_id "MSTRG.87273.129"; exon_number "10";
chr19	StringTie	exon	12933550	12933714	1000	-	.	gene_id "MSTRG.87273"; transcript_id "MSTRG.87273.129"; exon_number "11";
chr19	StringTie	transcript	12875120	12881589	1000	-	.	gene_id "MSTRG.87273"; transcript_id "MSTRG.87273.13";
chr19	StringTie	exon	12875120	12875976	1000	-	.	gene_id "MSTRG.87273"; transcript_id "MSTRG.87273.13"; exon_number "1";
chr19	StringTie	exon	12876180	12876363	1000	-	.	gene_id "MSTRG.87273"; transcript_id "MSTRG.87273.13"; exon_number "2";
chr19	StringTie	exon	12878382	12878579	1000	-	.	gene_id "MSTRG.87273"; transcript_id "MSTRG.87273.13"; exon_number "3";
chr19	StringTie	exon	12878670	12878834	1000	-	.	gene_id "MSTRG.87273"; transcript_id "MSTRG.87273.13"; exon_number "4";
chr19	StringTie	exon	12880802	12880880	1000	-	.	gene_id "MSTRG.87273"; transcript_id "MSTRG.87273.13"; exon_number "5";
chr19	StringTie	exon	12880972	12881152	1000	-	.	gene_id "MSTRG.87273"; transcript_id "MSTRG.87273.13"; exon_number "6";
chr19	StringTie	exon	12881290	12881589	1000	-	.	gene_id "MSTRG.87273"; transcript_id "MSTRG.87273.13"; exon_number "7";
chr19	StringTie	transcript	12922473	12933733	1000	-	.	gene_id "MSTRG.87273"; transcript_id "MSTRG.87273.130";
chr19	StringTie	exon	12922473	12922886	1000	-	.	gene_id "MSTRG.87273"; transcript_id "MSTRG.87273.130"; exon_number "1";
chr19	StringTie	exon	12924151	12924265	1000	-	.	gene_id "MSTRG.87273"; transcript_id "MSTRG.87273.130"; exon_number "2";
chr19	StringTie	exon	12924449	12924526	1000	-	.	gene_id "MSTRG.87273"; transcript_id "MSTRG.87273.130"; exon_number "3";
chr19	StringTie	exon	12924639	12924804	1000	-	.	gene_id "MSTRG.87273"; transcript_id "MSTRG.87273.130"; exon_number "4";
chr19	StringTie	exon	12924904	12925003	1000	-	.	gene_id "MSTRG.87273"; transcript_id "MSTRG.87273.130"; exon_number "5";
chr19	StringTie	exon	12925090	12925174	1000	-	.	gene_id "MSTRG.87273"; transcript_id "MSTRG.87273.130"; exon_number "6";
chr19	StringTie	exon	12928342	12928457	1000	-	.	gene_id "MSTRG.87273"; transcript_id "MSTRG.87273.130"; exon_number "7";
chr19	StringTie	exon	12928535	12928663	1000	-	.	gene_id "MSTRG.87273"; transcript_id "MSTRG.87273.130"; exon_number "8";
chr19	StringTie	exon	12928755	12928847	1000	-	.	gene_id "MSTRG.87273"; transcript_id "MSTRG.87273.130"; exon_number "9";
chr19	StringTie	exon	12930223	12930278	1000	-	.	gene_id "MSTRG.87273"; transcript_id "MSTRG.87273.130"; exon_number "10";
chr19	StringTie	exon	12930321	12930341	1000	-	.	gene_id "MSTRG.87273"; transcript_id "MSTRG.87273.130"; exon_number "11";
chr19	StringTie	exon	12930429	12930527	1000	-	.	gene_id "MSTRG.87273"; transcript_id "MSTRG.87273.130"; exon_number "12";
chr19	StringTie	exon	12930612	12930749	1000	-	.	gene_id "MSTRG.87273"; transcript_id "MSTRG.87273.130"; exon_number "13";
chr19	StringTie	exon	12933550	12933733	1000	-	.	gene_id "MSTRG.87273"; transcript_id "MSTRG.87273.130"; exon_number "14";
chr19	StringTie	transcript	12922477	12933727	1000	-	.	gene_id "MSTRG.87273"; transcript_id "MSTRG.87273.131";
chr19	StringTie	exon	12922477	12922886	1000	-	.	gene_id "MSTRG.87273"; transcript_id "MSTRG.87273.131"; exon_number "1";
chr19	StringTie	exon	12924151	12924265	1000	-	.	gene_id "MSTRG.87273"; transcript_id "MSTRG.87273.131"; exon_number "2";
chr19	StringTie	exon	12924449	12924526	1000	-	.	gene_id "MSTRG.87273"; transcript_id "MSTRG.87273.131"; exon_number "3";
chr19	StringTie	exon	12924639	12924807	1000	-	.	gene_id "MSTRG.87273"; transcript_id "MSTRG.87273.131"; exon_number "4";
chr19	StringTie	exon	12924904	12925003	1000	-	.	gene_id "MSTRG.87273"; transcript_id "MSTRG.87273.131"; exon_number "5";
chr19	StringTie	exon	12925090	12925174	1000	-	.	gene_id "MSTRG.87273"; transcript_id "MSTRG.87273.131"; exon_number "6";
chr19	StringTie	exon	12928342	12928457	1000	-	.	gene_id "MSTRG.87273"; transcript_id "MSTRG.87273.131"; exon_number "7";
chr19	StringTie	exon	12928535	12928663	1000	-	.	gene_id "MSTRG.87273"; transcript_id "MSTRG.87273.131"; exon_number "8";
chr19	StringTie	exon	12928755	12928847	1000	-	.	gene_id "MSTRG.87273"; transcript_id "MSTRG.87273.131"; exon_number "9";
chr19	StringTie	exon	12930223	12930341	1000	-	.	gene_id "MSTRG.87273"; transcript_id "MSTRG.87273.131"; exon_number "10";
chr19	StringTie	exon	12930481	12930527	1000	-	.	gene_id "MSTRG.87273"; transcript_id "MSTRG.87273.131"; exon_number "11";
chr19	StringTie	exon	12930612	12930749	1000	-	.	gene_id "MSTRG.87273"; transcript_id "MSTRG.87273.131"; exon_number "12";
chr19	StringTie	exon	12933550	12933727	1000	-	.	gene_id "MSTRG.87273"; transcript_id "MSTRG.87273.131"; exon_number "13";
chr19	StringTie	transcript	12922477	12933758	1000	-	.	gene_id "MSTRG.87273"; transcript_id "MSTRG.87273.132";
chr19	StringTie	exon	12922477	12922886	1000	-	.	gene_id "MSTRG.87273"; transcript_id "MSTRG.87273.132"; exon_number "1";
chr19	StringTie	exon	12924151	12924265	1000	-	.	gene_id "MSTRG.87273"; transcript_id "MSTRG.87273.132"; exon_number "2";
chr19	StringTie	exon	12924449	12924526	1000	-	.	gene_id "MSTRG.87273"; transcript_id "MSTRG.87273.132"; exon_number "3";
chr19	StringTie	exon	12924639	12924807	1000	-	.	gene_id "MSTRG.87273"; transcript_id "MSTRG.87273.132"; exon_number "4";
chr19	StringTie	exon	12924904	12925003	1000	-	.	gene_id "MSTRG.87273"; transcript_id "MSTRG.87273.132"; exon_number "5";
chr19	StringTie	exon	12925090	12925174	1000	-	.	gene_id "MSTRG.87273"; transcript_id "MSTRG.87273.132"; exon_number "6";
chr19	StringTie	exon	12928342	12928457	1000	-	.	gene_id "MSTRG.87273"; transcript_id "MSTRG.87273.132"; exon_number "7";
chr19	StringTie	exon	12928535	12928663	1000	-	.	gene_id "MSTRG.87273"; transcript_id "MSTRG.87273.132"; exon_number "8";
chr19	StringTie	exon	12928755	12928847	1000	-	.	gene_id "MSTRG.87273"; transcript_id "MSTRG.87273.132"; exon_number "9";
chr19	StringTie	exon	12930223	12930320	1000	-	.	gene_id "MSTRG.87273"; transcript_id "MSTRG.87273.132"; exon_number "10";
chr19	StringTie	exon	12930461	12930527	1000	-	.	gene_id "MSTRG.87273"; transcript_id "MSTRG.87273.132"; exon_number "11";
chr19	StringTie	exon	12930612	12930749	1000	-	.	gene_id "MSTRG.87273"; transcript_id "MSTRG.87273.132"; exon_number "12";
chr19	StringTie	exon	12933550	12933758	1000	-	.	gene_id "MSTRG.87273"; transcript_id "MSTRG.87273.132"; exon_number "13";
chr19	StringTie	transcript	12922477	12933727	1000	-	.	gene_id "MSTRG.87273"; transcript_id "MSTRG.87273.133";
chr19	StringTie	exon	12922477	12922886	1000	-	.	gene_id "MSTRG.87273"; transcript_id "MSTRG.87273.133"; exon_number "1";
chr19	StringTie	exon	12924151	12924265	1000	-	.	gene_id "MSTRG.87273"; transcript_id "MSTRG.87273.133"; exon_number "2";
chr19	StringTie	exon	12924443	12924526	1000	-	.	gene_id "MSTRG.87273"; transcript_id "MSTRG.87273.133"; exon_number "3";
chr19	StringTie	exon	12924639	12924804	1000	-	.	gene_id "MSTRG.87273"; transcript_id "MSTRG.87273.133"; exon_number "4";
chr19	StringTie	exon	12924904	12925003	1000	-	.	gene_id "MSTRG.87273"; transcript_id "MSTRG.87273.133"; exon_number "5";
chr19	StringTie	exon	12925090	12925174	1000	-	.	gene_id "MSTRG.87273"; transcript_id "MSTRG.87273.133"; exon_number "6";
chr19	StringTie	exon	12928342	12928457	1000	-	.	gene_id "MSTRG.87273"; transcript_id "MSTRG.87273.133"; exon_number "7";
chr19	StringTie	exon	12928535	12928663	1000	-	.	gene_id "MSTRG.87273"; transcript_id "MSTRG.87273.133"; exon_number "8";
chr19	StringTie	exon	12928755	12928847	1000	-	.	gene_id "MSTRG.87273"; transcript_id "MSTRG.87273.133"; exon_number "9";
chr19	StringTie	exon	12930223	12930341	1000	-	.	gene_id "MSTRG.87273"; transcript_id "MSTRG.87273.133"; exon_number "10";
chr19	StringTie	exon	12930432	12930527	1000	-	.	gene_id "MSTRG.87273"; transcript_id "MSTRG.87273.133"; exon_number "11";
chr19	StringTie	exon	12930612	12930749	1000	-	.	gene_id "MSTRG.87273"; transcript_id "MSTRG.87273.133"; exon_number "12";
chr19	StringTie	exon	12933550	12933727	1000	-	.	gene_id "MSTRG.87273"; transcript_id "MSTRG.87273.133"; exon_number "13";
chr19	StringTie	transcript	12922477	12931939	1000	-	.	gene_id "MSTRG.87273"; transcript_id "MSTRG.87273.134";
chr19	StringTie	exon	12922477	12922886	1000	-	.	gene_id "MSTRG.87273"; transcript_id "MSTRG.87273.134"; exon_number "1";
chr19	StringTie	exon	12924151	12924265	1000	-	.	gene_id "MSTRG.87273"; transcript_id "MSTRG.87273.134"; exon_number "2";
chr19	StringTie	exon	12924449	12924526	1000	-	.	gene_id "MSTRG.87273"; transcript_id "MSTRG.87273.134"; exon_number "3";
chr19	StringTie	exon	12924639	12924807	1000	-	.	gene_id "MSTRG.87273"; transcript_id "MSTRG.87273.134"; exon_number "4";
chr19	StringTie	exon	12924904	12925003	1000	-	.	gene_id "MSTRG.87273"; transcript_id "MSTRG.87273.134"; exon_number "5";
chr19	StringTie	exon	12925090	12925174	1000	-	.	gene_id "MSTRG.87273"; transcript_id "MSTRG.87273.134"; exon_number "6";
chr19	StringTie	exon	12928342	12928457	1000	-	.	gene_id "MSTRG.87273"; transcript_id "MSTRG.87273.134"; exon_number "7";
chr19	StringTie	exon	12928535	12928663	1000	-	.	gene_id "MSTRG.87273"; transcript_id "MSTRG.87273.134"; exon_number "8";
chr19	StringTie	exon	12928755	12928847	1000	-	.	gene_id "MSTRG.87273"; transcript_id "MSTRG.87273.134"; exon_number "9";
chr19	StringTie	exon	12930223	12930341	1000	-	.	gene_id "MSTRG.87273"; transcript_id "MSTRG.87273.134"; exon_number "10";
chr19	StringTie	exon	12930429	12930527	1000	-	.	gene_id "MSTRG.87273"; transcript_id "MSTRG.87273.134"; exon_number "11";
chr19	StringTie	exon	12930612	12930749	1000	-	.	gene_id "MSTRG.87273"; transcript_id "MSTRG.87273.134"; exon_number "12";
chr19	StringTie	exon	12931881	12931939	1000	-	.	gene_id "MSTRG.87273"; transcript_id "MSTRG.87273.134"; exon_number "13";
chr19	StringTie	transcript	12922478	12933479	1000	-	.	gene_id "MSTRG.87273"; transcript_id "MSTRG.87273.135";
chr19	StringTie	exon	12922478	12922886	1000	-	.	gene_id "MSTRG.87273"; transcript_id "MSTRG.87273.135"; exon_number "1";
chr19	StringTie	exon	12924151	12924265	1000	-	.	gene_id "MSTRG.87273"; transcript_id "MSTRG.87273.135"; exon_number "2";
chr19	StringTie	exon	12924449	12924526	1000	-	.	gene_id "MSTRG.87273"; transcript_id "MSTRG.87273.135"; exon_number "3";
chr19	StringTie	exon	12924639	12924807	1000	-	.	gene_id "MSTRG.87273"; transcript_id "MSTRG.87273.135"; exon_number "4";
chr19	StringTie	exon	12924904	12925003	1000	-	.	gene_id "MSTRG.87273"; transcript_id "MSTRG.87273.135"; exon_number "5";
chr19	StringTie	exon	12925090	12925174	1000	-	.	gene_id "MSTRG.87273"; transcript_id "MSTRG.87273.135"; exon_number "6";
chr19	StringTie	exon	12928342	12928457	1000	-	.	gene_id "MSTRG.87273"; transcript_id "MSTRG.87273.135"; exon_number "7";
chr19	StringTie	exon	12928535	12928663	1000	-	.	gene_id "MSTRG.87273"; transcript_id "MSTRG.87273.135"; exon_number "8";
chr19	StringTie	exon	12928755	12928847	1000	-	.	gene_id "MSTRG.87273"; transcript_id "MSTRG.87273.135"; exon_number "9";
chr19	StringTie	exon	12930223	12930341	1000	-	.	gene_id "MSTRG.87273"; transcript_id "MSTRG.87273.135"; exon_number "10";
chr19	StringTie	exon	12930429	12930527	1000	-	.	gene_id "MSTRG.87273"; transcript_id "MSTRG.87273.135"; exon_number "11";
chr19	StringTie	exon	12930612	12930749	1000	-	.	gene_id "MSTRG.87273"; transcript_id "MSTRG.87273.135"; exon_number "12";
chr19	StringTie	exon	12933447	12933479	1000	-	.	gene_id "MSTRG.87273"; transcript_id "MSTRG.87273.135"; exon_number "13";
chr19	StringTie	transcript	12922479	12931907	1000	-	.	gene_id "MSTRG.87273"; transcript_id "MSTRG.87273.136";
chr19	StringTie	exon	12922479	12922886	1000	-	.	gene_id "MSTRG.87273"; transcript_id "MSTRG.87273.136"; exon_number "1";
chr19	StringTie	exon	12924151	12924265	1000	-	.	gene_id "MSTRG.87273"; transcript_id "MSTRG.87273.136"; exon_number "2";
chr19	StringTie	exon	12924443	12924526	1000	-	.	gene_id "MSTRG.87273"; transcript_id "MSTRG.87273.136"; exon_number "3";
chr19	StringTie	exon	12924639	12924807	1000	-	.	gene_id "MSTRG.87273"; transcript_id "MSTRG.87273.136"; exon_number "4";
chr19	StringTie	exon	12924904	12925003	1000	-	.	gene_id "MSTRG.87273"; transcript_id "MSTRG.87273.136"; exon_number "5";
chr19	StringTie	exon	12925090	12925174	1000	-	.	gene_id "MSTRG.87273"; transcript_id "MSTRG.87273.136"; exon_number "6";
chr19	StringTie	exon	12928342	12928457	1000	-	.	gene_id "MSTRG.87273"; transcript_id "MSTRG.87273.136"; exon_number "7";
chr19	StringTie	exon	12928535	12928663	1000	-	.	gene_id "MSTRG.87273"; transcript_id "MSTRG.87273.136"; exon_number "8";
chr19	StringTie	exon	12928755	12928847	1000	-	.	gene_id "MSTRG.87273"; transcript_id "MSTRG.87273.136"; exon_number "9";
chr19	StringTie	exon	12930223	12930527	1000	-	.	gene_id "MSTRG.87273"; transcript_id "MSTRG.87273.136"; exon_number "10";
chr19	StringTie	exon	12930612	12930749	1000	-	.	gene_id "MSTRG.87273"; transcript_id "MSTRG.87273.136"; exon_number "11";
chr19	StringTie	exon	12931881	12931907	1000	-	.	gene_id "MSTRG.87273"; transcript_id "MSTRG.87273.136"; exon_number "12";
chr19	StringTie	transcript	12922480	12933726	1000	-	.	gene_id "MSTRG.87273"; transcript_id "MSTRG.87273.138";
chr19	StringTie	exon	12922480	12922886	1000	-	.	gene_id "MSTRG.87273"; transcript_id "MSTRG.87273.138"; exon_number "1";
chr19	StringTie	exon	12924151	12924265	1000	-	.	gene_id "MSTRG.87273"; transcript_id "MSTRG.87273.138"; exon_number "2";
chr19	StringTie	exon	12924449	12924526	1000	-	.	gene_id "MSTRG.87273"; transcript_id "MSTRG.87273.138"; exon_number "3";
chr19	StringTie	exon	12924639	12924807	1000	-	.	gene_id "MSTRG.87273"; transcript_id "MSTRG.87273.138"; exon_number "4";
chr19	StringTie	exon	12924904	12925003	1000	-	.	gene_id "MSTRG.87273"; transcript_id "MSTRG.87273.138"; exon_number "5";
chr19	StringTie	exon	12925090	12925174	1000	-	.	gene_id "MSTRG.87273"; transcript_id "MSTRG.87273.138"; exon_number "6";
chr19	StringTie	exon	12928342	12928663	1000	-	.	gene_id "MSTRG.87273"; transcript_id "MSTRG.87273.138"; exon_number "7";
chr19	StringTie	exon	12928755	12928847	1000	-	.	gene_id "MSTRG.87273"; transcript_id "MSTRG.87273.138"; exon_number "8";
chr19	StringTie	exon	12930223	12930333	1000	-	.	gene_id "MSTRG.87273"; transcript_id "MSTRG.87273.138"; exon_number "9";
chr19	StringTie	exon	12930429	12930527	1000	-	.	gene_id "MSTRG.87273"; transcript_id "MSTRG.87273.138"; exon_number "10";
chr19	StringTie	exon	12930612	12930692	1000	-	.	gene_id "MSTRG.87273"; transcript_id "MSTRG.87273.138"; exon_number "11";
chr19	StringTie	exon	12933550	12933726	1000	-	.	gene_id "MSTRG.87273"; transcript_id "MSTRG.87273.138"; exon_number "12";
chr19	StringTie	transcript	12875129	12881593	1000	-	.	gene_id "MSTRG.87273"; transcript_id "MSTRG.87273.14";
chr19	StringTie	exon	12875129	12876363	1000	-	.	gene_id "MSTRG.87273"; transcript_id "MSTRG.87273.14"; exon_number "1";
chr19	StringTie	exon	12878382	12878579	1000	-	.	gene_id "MSTRG.87273"; transcript_id "MSTRG.87273.14"; exon_number "2";
chr19	StringTie	exon	12878670	12878834	1000	-	.	gene_id "MSTRG.87273"; transcript_id "MSTRG.87273.14"; exon_number "3";
chr19	StringTie	exon	12880802	12880880	1000	-	.	gene_id "MSTRG.87273"; transcript_id "MSTRG.87273.14"; exon_number "4";
chr19	StringTie	exon	12880972	12881022	1000	-	.	gene_id "MSTRG.87273"; transcript_id "MSTRG.87273.14"; exon_number "5";
chr19	StringTie	exon	12881061	12881152	1000	-	.	gene_id "MSTRG.87273"; transcript_id "MSTRG.87273.14"; exon_number "6";
chr19	StringTie	exon	12881290	12881593	1000	-	.	gene_id "MSTRG.87273"; transcript_id "MSTRG.87273.14"; exon_number "7";
chr19	StringTie	transcript	12922481	12933725	1000	-	.	gene_id "MSTRG.87273"; transcript_id "MSTRG.87273.141";
chr19	StringTie	exon	12922481	12922737	1000	-	.	gene_id "MSTRG.87273"; transcript_id "MSTRG.87273.141"; exon_number "1";
chr19	StringTie	exon	12922764	12924265	1000	-	.	gene_id "MSTRG.87273"; transcript_id "MSTRG.87273.141"; exon_number "2";
chr19	StringTie	exon	12924449	12924526	1000	-	.	gene_id "MSTRG.87273"; transcript_id "MSTRG.87273.141"; exon_number "3";
chr19	StringTie	exon	12924639	12924807	1000	-	.	gene_id "MSTRG.87273"; transcript_id "MSTRG.87273.141"; exon_number "4";
chr19	StringTie	exon	12924904	12925003	1000	-	.	gene_id "MSTRG.87273"; transcript_id "MSTRG.87273.141"; exon_number "5";
chr19	StringTie	exon	12925090	12925174	1000	-	.	gene_id "MSTRG.87273"; transcript_id "MSTRG.87273.141"; exon_number "6";
chr19	StringTie	exon	12928342	12928663	1000	-	.	gene_id "MSTRG.87273"; transcript_id "MSTRG.87273.141"; exon_number "7";
chr19	StringTie	exon	12928755	12928847	1000	-	.	gene_id "MSTRG.87273"; transcript_id "MSTRG.87273.141"; exon_number "8";
chr19	StringTie	exon	12930223	12930341	1000	-	.	gene_id "MSTRG.87273"; transcript_id "MSTRG.87273.141"; exon_number "9";
chr19	StringTie	exon	12930429	12930527	1000	-	.	gene_id "MSTRG.87273"; transcript_id "MSTRG.87273.141"; exon_number "10";
chr19	StringTie	exon	12930612	12930749	1000	-	.	gene_id "MSTRG.87273"; transcript_id "MSTRG.87273.141"; exon_number "11";
chr19	StringTie	exon	12933550	12933725	1000	-	.	gene_id "MSTRG.87273"; transcript_id "MSTRG.87273.141"; exon_number "12";
chr19	StringTie	transcript	12922481	12933725	1000	-	.	gene_id "MSTRG.87273"; transcript_id "MSTRG.87273.142";
chr19	StringTie	exon	12922481	12922886	1000	-	.	gene_id "MSTRG.87273"; transcript_id "MSTRG.87273.142"; exon_number "1";
chr19	StringTie	exon	12924151	12924264	1000	-	.	gene_id "MSTRG.87273"; transcript_id "MSTRG.87273.142"; exon_number "2";
chr19	StringTie	exon	12924449	12924526	1000	-	.	gene_id "MSTRG.87273"; transcript_id "MSTRG.87273.142"; exon_number "3";
chr19	StringTie	exon	12924639	12924807	1000	-	.	gene_id "MSTRG.87273"; transcript_id "MSTRG.87273.142"; exon_number "4";
chr19	StringTie	exon	12924904	12925003	1000	-	.	gene_id "MSTRG.87273"; transcript_id "MSTRG.87273.142"; exon_number "5";
chr19	StringTie	exon	12925090	12925174	1000	-	.	gene_id "MSTRG.87273"; transcript_id "MSTRG.87273.142"; exon_number "6";
chr19	StringTie	exon	12928342	12928457	1000	-	.	gene_id "MSTRG.87273"; transcript_id "MSTRG.87273.142"; exon_number "7";
chr19	StringTie	exon	12928535	12928663	1000	-	.	gene_id "MSTRG.87273"; transcript_id "MSTRG.87273.142"; exon_number "8";
chr19	StringTie	exon	12928755	12928847	1000	-	.	gene_id "MSTRG.87273"; transcript_id "MSTRG.87273.142"; exon_number "9";
chr19	StringTie	exon	12930223	12930341	1000	-	.	gene_id "MSTRG.87273"; transcript_id "MSTRG.87273.142"; exon_number "10";
chr19	StringTie	exon	12930429	12930527	1000	-	.	gene_id "MSTRG.87273"; transcript_id "MSTRG.87273.142"; exon_number "11";
chr19	StringTie	exon	12930612	12930749	1000	-	.	gene_id "MSTRG.87273"; transcript_id "MSTRG.87273.142"; exon_number "12";
chr19	StringTie	exon	12933550	12933725	1000	-	.	gene_id "MSTRG.87273"; transcript_id "MSTRG.87273.142"; exon_number "13";
chr19	StringTie	transcript	12922482	12933727	1000	-	.	gene_id "MSTRG.87273"; transcript_id "MSTRG.87273.143";
chr19	StringTie	exon	12922482	12922886	1000	-	.	gene_id "MSTRG.87273"; transcript_id "MSTRG.87273.143"; exon_number "1";
chr19	StringTie	exon	12924151	12924265	1000	-	.	gene_id "MSTRG.87273"; transcript_id "MSTRG.87273.143"; exon_number "2";
chr19	StringTie	exon	12924466	12924526	1000	-	.	gene_id "MSTRG.87273"; transcript_id "MSTRG.87273.143"; exon_number "3";
chr19	StringTie	exon	12924639	12924804	1000	-	.	gene_id "MSTRG.87273"; transcript_id "MSTRG.87273.143"; exon_number "4";
chr19	StringTie	exon	12924904	12925003	1000	-	.	gene_id "MSTRG.87273"; transcript_id "MSTRG.87273.143"; exon_number "5";
chr19	StringTie	exon	12925090	12925168	1000	-	.	gene_id "MSTRG.87273"; transcript_id "MSTRG.87273.143"; exon_number "6";
chr19	StringTie	exon	12928342	12928457	1000	-	.	gene_id "MSTRG.87273"; transcript_id "MSTRG.87273.143"; exon_number "7";
chr19	StringTie	exon	12928535	12928663	1000	-	.	gene_id "MSTRG.87273"; transcript_id "MSTRG.87273.143"; exon_number "8";
chr19	StringTie	exon	12928755	12928847	1000	-	.	gene_id "MSTRG.87273"; transcript_id "MSTRG.87273.143"; exon_number "9";
chr19	StringTie	exon	12930223	12930341	1000	-	.	gene_id "MSTRG.87273"; transcript_id "MSTRG.87273.143"; exon_number "10";
chr19	StringTie	exon	12930429	12930527	1000	-	.	gene_id "MSTRG.87273"; transcript_id "MSTRG.87273.143"; exon_number "11";
chr19	StringTie	exon	12930612	12930749	1000	-	.	gene_id "MSTRG.87273"; transcript_id "MSTRG.87273.143"; exon_number "12";
chr19	StringTie	exon	12933550	12933727	1000	-	.	gene_id "MSTRG.87273"; transcript_id "MSTRG.87273.143"; exon_number "13";
chr19	StringTie	transcript	12922482	12933734	1000	-	.	gene_id "MSTRG.87273"; transcript_id "MSTRG.87273.144";
chr19	StringTie	exon	12922482	12922886	1000	-	.	gene_id "MSTRG.87273"; transcript_id "MSTRG.87273.144"; exon_number "1";
chr19	StringTie	exon	12924151	12924265	1000	-	.	gene_id "MSTRG.87273"; transcript_id "MSTRG.87273.144"; exon_number "2";
chr19	StringTie	exon	12924449	12924526	1000	-	.	gene_id "MSTRG.87273"; transcript_id "MSTRG.87273.144"; exon_number "3";
chr19	StringTie	exon	12924639	12924807	1000	-	.	gene_id "MSTRG.87273"; transcript_id "MSTRG.87273.144"; exon_number "4";
chr19	StringTie	exon	12924904	12925003	1000	-	.	gene_id "MSTRG.87273"; transcript_id "MSTRG.87273.144"; exon_number "5";
chr19	StringTie	exon	12925090	12925174	1000	-	.	gene_id "MSTRG.87273"; transcript_id "MSTRG.87273.144"; exon_number "6";
chr19	StringTie	exon	12928342	12928457	1000	-	.	gene_id "MSTRG.87273"; transcript_id "MSTRG.87273.144"; exon_number "7";
chr19	StringTie	exon	12928535	12928663	1000	-	.	gene_id "MSTRG.87273"; transcript_id "MSTRG.87273.144"; exon_number "8";
chr19	StringTie	exon	12928755	12928847	1000	-	.	gene_id "MSTRG.87273"; transcript_id "MSTRG.87273.144"; exon_number "9";
chr19	StringTie	exon	12930223	12930341	1000	-	.	gene_id "MSTRG.87273"; transcript_id "MSTRG.87273.144"; exon_number "10";
chr19	StringTie	exon	12930429	12930527	1000	-	.	gene_id "MSTRG.87273"; transcript_id "MSTRG.87273.144"; exon_number "11";
chr19	StringTie	exon	12930612	12930719	1000	-	.	gene_id "MSTRG.87273"; transcript_id "MSTRG.87273.144"; exon_number "12";
chr19	StringTie	exon	12933550	12933734	1000	-	.	gene_id "MSTRG.87273"; transcript_id "MSTRG.87273.144"; exon_number "13";
chr19	StringTie	transcript	12922483	12933729	1000	-	.	gene_id "MSTRG.87273"; transcript_id "MSTRG.87273.145";
chr19	StringTie	exon	12922483	12922886	1000	-	.	gene_id "MSTRG.87273"; transcript_id "MSTRG.87273.145"; exon_number "1";
chr19	StringTie	exon	12924151	12924265	1000	-	.	gene_id "MSTRG.87273"; transcript_id "MSTRG.87273.145"; exon_number "2";
chr19	StringTie	exon	12924449	12924526	1000	-	.	gene_id "MSTRG.87273"; transcript_id "MSTRG.87273.145"; exon_number "3";
chr19	StringTie	exon	12924639	12924807	1000	-	.	gene_id "MSTRG.87273"; transcript_id "MSTRG.87273.145"; exon_number "4";
chr19	StringTie	exon	12924904	12925003	1000	-	.	gene_id "MSTRG.87273"; transcript_id "MSTRG.87273.145"; exon_number "5";
chr19	StringTie	exon	12925090	12925174	1000	-	.	gene_id "MSTRG.87273"; transcript_id "MSTRG.87273.145"; exon_number "6";
chr19	StringTie	exon	12928342	12928457	1000	-	.	gene_id "MSTRG.87273"; transcript_id "MSTRG.87273.145"; exon_number "7";
chr19	StringTie	exon	12928535	12928663	1000	-	.	gene_id "MSTRG.87273"; transcript_id "MSTRG.87273.145"; exon_number "8";
chr19	StringTie	exon	12928755	12928847	1000	-	.	gene_id "MSTRG.87273"; transcript_id "MSTRG.87273.145"; exon_number "9";
chr19	StringTie	exon	12930223	12930341	1000	-	.	gene_id "MSTRG.87273"; transcript_id "MSTRG.87273.145"; exon_number "10";
chr19	StringTie	exon	12930429	12930527	1000	-	.	gene_id "MSTRG.87273"; transcript_id "MSTRG.87273.145"; exon_number "11";
chr19	StringTie	exon	12930612	12930748	1000	-	.	gene_id "MSTRG.87273"; transcript_id "MSTRG.87273.145"; exon_number "12";
chr19	StringTie	exon	12933550	12933729	1000	-	.	gene_id "MSTRG.87273"; transcript_id "MSTRG.87273.145"; exon_number "13";
chr19	StringTie	transcript	12922485	12933739	1000	-	.	gene_id "MSTRG.87273"; transcript_id "MSTRG.87273.146";
chr19	StringTie	exon	12922485	12922886	1000	-	.	gene_id "MSTRG.87273"; transcript_id "MSTRG.87273.146"; exon_number "1";
chr19	StringTie	exon	12924151	12924265	1000	-	.	gene_id "MSTRG.87273"; transcript_id "MSTRG.87273.146"; exon_number "2";
chr19	StringTie	exon	12924449	12924526	1000	-	.	gene_id "MSTRG.87273"; transcript_id "MSTRG.87273.146"; exon_number "3";
chr19	StringTie	exon	12924639	12924807	1000	-	.	gene_id "MSTRG.87273"; transcript_id "MSTRG.87273.146"; exon_number "4";
chr19	StringTie	exon	12924904	12925003	1000	-	.	gene_id "MSTRG.87273"; transcript_id "MSTRG.87273.146"; exon_number "5";
chr19	StringTie	exon	12925090	12925174	1000	-	.	gene_id "MSTRG.87273"; transcript_id "MSTRG.87273.146"; exon_number "6";
chr19	StringTie	exon	12928342	12928457	1000	-	.	gene_id "MSTRG.87273"; transcript_id "MSTRG.87273.146"; exon_number "7";
chr19	StringTie	exon	12928535	12928663	1000	-	.	gene_id "MSTRG.87273"; transcript_id "MSTRG.87273.146"; exon_number "8";
```
