## Additional File 7 - TCGA transcript assembly for "Widespread 3’ UTR splicing regulates expression of oncogene transcripts in sequence-dependent and independent manners": all_tissues_agg-agg-agg.gtf (part 2042 of 2216)

```
chr19	StringTie	exon	12928755	12928847	1000	-	.	gene_id "MSTRG.87273"; transcript_id "MSTRG.87273.146"; exon_number "9";
chr19	StringTie	exon	12930223	12930341	1000	-	.	gene_id "MSTRG.87273"; transcript_id "MSTRG.87273.146"; exon_number "10";
chr19	StringTie	exon	12930429	12930516	1000	-	.	gene_id "MSTRG.87273"; transcript_id "MSTRG.87273.146"; exon_number "11";
chr19	StringTie	exon	12930612	12930749	1000	-	.	gene_id "MSTRG.87273"; transcript_id "MSTRG.87273.146"; exon_number "12";
chr19	StringTie	exon	12933550	12933739	1000	-	.	gene_id "MSTRG.87273"; transcript_id "MSTRG.87273.146"; exon_number "13";
chr19	StringTie	transcript	12922485	12933731	1000	-	.	gene_id "MSTRG.87273"; transcript_id "MSTRG.87273.147";
chr19	StringTie	exon	12922485	12922886	1000	-	.	gene_id "MSTRG.87273"; transcript_id "MSTRG.87273.147"; exon_number "1";
chr19	StringTie	exon	12924151	12924265	1000	-	.	gene_id "MSTRG.87273"; transcript_id "MSTRG.87273.147"; exon_number "2";
chr19	StringTie	exon	12924449	12924526	1000	-	.	gene_id "MSTRG.87273"; transcript_id "MSTRG.87273.147"; exon_number "3";
chr19	StringTie	exon	12924639	12924807	1000	-	.	gene_id "MSTRG.87273"; transcript_id "MSTRG.87273.147"; exon_number "4";
chr19	StringTie	exon	12924904	12925003	1000	-	.	gene_id "MSTRG.87273"; transcript_id "MSTRG.87273.147"; exon_number "5";
chr19	StringTie	exon	12925090	12925174	1000	-	.	gene_id "MSTRG.87273"; transcript_id "MSTRG.87273.147"; exon_number "6";
chr19	StringTie	exon	12928342	12928457	1000	-	.	gene_id "MSTRG.87273"; transcript_id "MSTRG.87273.147"; exon_number "7";
chr19	StringTie	exon	12928535	12928663	1000	-	.	gene_id "MSTRG.87273"; transcript_id "MSTRG.87273.147"; exon_number "8";
chr19	StringTie	exon	12928755	12928847	1000	-	.	gene_id "MSTRG.87273"; transcript_id "MSTRG.87273.147"; exon_number "9";
chr19	StringTie	exon	12930223	12930341	1000	-	.	gene_id "MSTRG.87273"; transcript_id "MSTRG.87273.147"; exon_number "10";
chr19	StringTie	exon	12930429	12930524	1000	-	.	gene_id "MSTRG.87273"; transcript_id "MSTRG.87273.147"; exon_number "11";
chr19	StringTie	exon	12930612	12930749	1000	-	.	gene_id "MSTRG.87273"; transcript_id "MSTRG.87273.147"; exon_number "12";
chr19	StringTie	exon	12933550	12933731	1000	-	.	gene_id "MSTRG.87273"; transcript_id "MSTRG.87273.147"; exon_number "13";
chr19	StringTie	transcript	12875149	12880883	1000	-	.	gene_id "MSTRG.87273"; transcript_id "MSTRG.87273.15";
chr19	StringTie	exon	12875149	12875184	1000	-	.	gene_id "MSTRG.87273"; transcript_id "MSTRG.87273.15"; exon_number "1";
chr19	StringTie	exon	12876180	12876363	1000	-	.	gene_id "MSTRG.87273"; transcript_id "MSTRG.87273.15"; exon_number "2";
chr19	StringTie	exon	12878382	12878579	1000	-	.	gene_id "MSTRG.87273"; transcript_id "MSTRG.87273.15"; exon_number "3";
chr19	StringTie	exon	12878670	12878834	1000	-	.	gene_id "MSTRG.87273"; transcript_id "MSTRG.87273.15"; exon_number "4";
chr19	StringTie	exon	12880751	12880883	1000	-	.	gene_id "MSTRG.87273"; transcript_id "MSTRG.87273.15"; exon_number "5";
chr19	StringTie	transcript	12922545	12933729	1000	-	.	gene_id "MSTRG.87273"; transcript_id "MSTRG.87273.150";
chr19	StringTie	exon	12922545	12922648	1000	-	.	gene_id "MSTRG.87273"; transcript_id "MSTRG.87273.150"; exon_number "1";
chr19	StringTie	exon	12924681	12924807	1000	-	.	gene_id "MSTRG.87273"; transcript_id "MSTRG.87273.150"; exon_number "2";
chr19	StringTie	exon	12924904	12925003	1000	-	.	gene_id "MSTRG.87273"; transcript_id "MSTRG.87273.150"; exon_number "3";
chr19	StringTie	exon	12925090	12925174	1000	-	.	gene_id "MSTRG.87273"; transcript_id "MSTRG.87273.150"; exon_number "4";
chr19	StringTie	exon	12928342	12928457	1000	-	.	gene_id "MSTRG.87273"; transcript_id "MSTRG.87273.150"; exon_number "5";
chr19	StringTie	exon	12928535	12928663	1000	-	.	gene_id "MSTRG.87273"; transcript_id "MSTRG.87273.150"; exon_number "6";
chr19	StringTie	exon	12928755	12928847	1000	-	.	gene_id "MSTRG.87273"; transcript_id "MSTRG.87273.150"; exon_number "7";
chr19	StringTie	exon	12930223	12930278	1000	-	.	gene_id "MSTRG.87273"; transcript_id "MSTRG.87273.150"; exon_number "8";
chr19	StringTie	exon	12930321	12930341	1000	-	.	gene_id "MSTRG.87273"; transcript_id "MSTRG.87273.150"; exon_number "9";
chr19	StringTie	exon	12930429	12930527	1000	-	.	gene_id "MSTRG.87273"; transcript_id "MSTRG.87273.150"; exon_number "10";
chr19	StringTie	exon	12930612	12930749	1000	-	.	gene_id "MSTRG.87273"; transcript_id "MSTRG.87273.150"; exon_number "11";
chr19	StringTie	exon	12933550	12933729	1000	-	.	gene_id "MSTRG.87273"; transcript_id "MSTRG.87273.150"; exon_number "12";
chr19	StringTie	transcript	12928383	12933729	1000	-	.	gene_id "MSTRG.87273"; transcript_id "MSTRG.87273.153";
chr19	StringTie	exon	12928383	12928457	1000	-	.	gene_id "MSTRG.87273"; transcript_id "MSTRG.87273.153"; exon_number "1";
chr19	StringTie	exon	12928535	12928663	1000	-	.	gene_id "MSTRG.87273"; transcript_id "MSTRG.87273.153"; exon_number "2";
chr19	StringTie	exon	12928755	12928847	1000	-	.	gene_id "MSTRG.87273"; transcript_id "MSTRG.87273.153"; exon_number "3";
chr19	StringTie	exon	12930223	12930258	1000	-	.	gene_id "MSTRG.87273"; transcript_id "MSTRG.87273.153"; exon_number "4";
chr19	StringTie	exon	12930300	12930341	1000	-	.	gene_id "MSTRG.87273"; transcript_id "MSTRG.87273.153"; exon_number "5";
chr19	StringTie	exon	12930429	12930527	1000	-	.	gene_id "MSTRG.87273"; transcript_id "MSTRG.87273.153"; exon_number "6";
chr19	StringTie	exon	12930612	12930749	1000	-	.	gene_id "MSTRG.87273"; transcript_id "MSTRG.87273.153"; exon_number "7";
chr19	StringTie	exon	12933550	12933729	1000	-	.	gene_id "MSTRG.87273"; transcript_id "MSTRG.87273.153"; exon_number "8";
chr19	StringTie	transcript	12875157	12918338	1000	-	.	gene_id "MSTRG.87273"; transcript_id "MSTRG.87273.16";
chr19	StringTie	exon	12875157	12876363	1000	-	.	gene_id "MSTRG.87273"; transcript_id "MSTRG.87273.16"; exon_number "1";
chr19	StringTie	exon	12878382	12878579	1000	-	.	gene_id "MSTRG.87273"; transcript_id "MSTRG.87273.16"; exon_number "2";
chr19	StringTie	exon	12878670	12878834	1000	-	.	gene_id "MSTRG.87273"; transcript_id "MSTRG.87273.16"; exon_number "3";
chr19	StringTie	exon	12880802	12880880	1000	-	.	gene_id "MSTRG.87273"; transcript_id "MSTRG.87273.16"; exon_number "4";
chr19	StringTie	exon	12880972	12880987	1000	-	.	gene_id "MSTRG.87273"; transcript_id "MSTRG.87273.16"; exon_number "5";
chr19	StringTie	exon	12900095	12900120	1000	-	.	gene_id "MSTRG.87273"; transcript_id "MSTRG.87273.16"; exon_number "6";
chr19	StringTie	exon	12900460	12900648	1000	-	.	gene_id "MSTRG.87273"; transcript_id "MSTRG.87273.16"; exon_number "7";
chr19	StringTie	exon	12904492	12904666	1000	-	.	gene_id "MSTRG.87273"; transcript_id "MSTRG.87273.16"; exon_number "8";
chr19	StringTie	exon	12918222	12918338	1000	-	.	gene_id "MSTRG.87273"; transcript_id "MSTRG.87273.16"; exon_number "9";
chr19	StringTie	transcript	12875190	12881530	1000	-	.	gene_id "MSTRG.87273"; transcript_id "MSTRG.87273.17";
chr19	StringTie	exon	12875190	12876363	1000	-	.	gene_id "MSTRG.87273"; transcript_id "MSTRG.87273.17"; exon_number "1";
chr19	StringTie	exon	12878382	12878579	1000	-	.	gene_id "MSTRG.87273"; transcript_id "MSTRG.87273.17"; exon_number "2";
chr19	StringTie	exon	12878670	12878834	1000	-	.	gene_id "MSTRG.87273"; transcript_id "MSTRG.87273.17"; exon_number "3";
chr19	StringTie	exon	12880802	12880880	1000	-	.	gene_id "MSTRG.87273"; transcript_id "MSTRG.87273.17"; exon_number "4";
chr19	StringTie	exon	12880972	12881152	1000	-	.	gene_id "MSTRG.87273"; transcript_id "MSTRG.87273.17"; exon_number "5";
chr19	StringTie	exon	12881347	12881530	1000	-	.	gene_id "MSTRG.87273"; transcript_id "MSTRG.87273.17"; exon_number "6";
chr19	StringTie	transcript	12875193	12881603	1000	-	.	gene_id "MSTRG.87273"; transcript_id "MSTRG.87273.18";
chr19	StringTie	exon	12875193	12875479	1000	-	.	gene_id "MSTRG.87273"; transcript_id "MSTRG.87273.18"; exon_number "1";
chr19	StringTie	exon	12875512	12876363	1000	-	.	gene_id "MSTRG.87273"; transcript_id "MSTRG.87273.18"; exon_number "2";
chr19	StringTie	exon	12878382	12878579	1000	-	.	gene_id "MSTRG.87273"; transcript_id "MSTRG.87273.18"; exon_number "3";
chr19	StringTie	exon	12878670	12878834	1000	-	.	gene_id "MSTRG.87273"; transcript_id "MSTRG.87273.18"; exon_number "4";
chr19	StringTie	exon	12880802	12880880	1000	-	.	gene_id "MSTRG.87273"; transcript_id "MSTRG.87273.18"; exon_number "5";
chr19	StringTie	exon	12880972	12880984	1000	-	.	gene_id "MSTRG.87273"; transcript_id "MSTRG.87273.18"; exon_number "6";
chr19	StringTie	exon	12881023	12881152	1000	-	.	gene_id "MSTRG.87273"; transcript_id "MSTRG.87273.18"; exon_number "7";
chr19	StringTie	exon	12881290	12881603	1000	-	.	gene_id "MSTRG.87273"; transcript_id "MSTRG.87273.18"; exon_number "8";
chr19	StringTie	transcript	12875197	12881557	1000	-	.	gene_id "MSTRG.87273"; transcript_id "MSTRG.87273.19";
chr19	StringTie	exon	12875197	12875550	1000	-	.	gene_id "MSTRG.87273"; transcript_id "MSTRG.87273.19"; exon_number "1";
chr19	StringTie	exon	12875840	12876256	1000	-	.	gene_id "MSTRG.87273"; transcript_id "MSTRG.87273.19"; exon_number "2";
chr19	StringTie	exon	12876312	12876363	1000	-	.	gene_id "MSTRG.87273"; transcript_id "MSTRG.87273.19"; exon_number "3";
chr19	StringTie	exon	12878382	12878579	1000	-	.	gene_id "MSTRG.87273"; transcript_id "MSTRG.87273.19"; exon_number "4";
chr19	StringTie	exon	12878670	12878834	1000	-	.	gene_id "MSTRG.87273"; transcript_id "MSTRG.87273.19"; exon_number "5";
chr19	StringTie	exon	12880802	12880880	1000	-	.	gene_id "MSTRG.87273"; transcript_id "MSTRG.87273.19"; exon_number "6";
chr19	StringTie	exon	12880972	12881152	1000	-	.	gene_id "MSTRG.87273"; transcript_id "MSTRG.87273.19"; exon_number "7";
chr19	StringTie	exon	12881290	12881557	1000	-	.	gene_id "MSTRG.87273"; transcript_id "MSTRG.87273.19"; exon_number "8";
chr19	StringTie	transcript	12873798	12882349	1000	-	.	gene_id "MSTRG.87273"; transcript_id "MSTRG.87273.2";
chr19	StringTie	exon	12873798	12873817	1000	-	.	gene_id "MSTRG.87273"; transcript_id "MSTRG.87273.2"; exon_number "1";
chr19	StringTie	exon	12875113	12876363	1000	-	.	gene_id "MSTRG.87273"; transcript_id "MSTRG.87273.2"; exon_number "2";
chr19	StringTie	exon	12878382	12878579	1000	-	.	gene_id "MSTRG.87273"; transcript_id "MSTRG.87273.2"; exon_number "3";
chr19	StringTie	exon	12878670	12878834	1000	-	.	gene_id "MSTRG.87273"; transcript_id "MSTRG.87273.2"; exon_number "4";
chr19	StringTie	exon	12880802	12880880	1000	-	.	gene_id "MSTRG.87273"; transcript_id "MSTRG.87273.2"; exon_number "5";
chr19	StringTie	exon	12880972	12881152	1000	-	.	gene_id "MSTRG.87273"; transcript_id "MSTRG.87273.2"; exon_number "6";
chr19	StringTie	exon	12881290	12882349	1000	-	.	gene_id "MSTRG.87273"; transcript_id "MSTRG.87273.2"; exon_number "7";
chr19	StringTie	transcript	12875204	12881510	1000	-	.	gene_id "MSTRG.87273"; transcript_id "MSTRG.87273.20";
chr19	StringTie	exon	12875204	12875479	1000	-	.	gene_id "MSTRG.87273"; transcript_id "MSTRG.87273.20"; exon_number "1";
chr19	StringTie	exon	12875506	12876363	1000	-	.	gene_id "MSTRG.87273"; transcript_id "MSTRG.87273.20"; exon_number "2";
chr19	StringTie	exon	12878382	12878579	1000	-	.	gene_id "MSTRG.87273"; transcript_id "MSTRG.87273.20"; exon_number "3";
chr19	StringTie	exon	12878670	12878834	1000	-	.	gene_id "MSTRG.87273"; transcript_id "MSTRG.87273.20"; exon_number "4";
chr19	StringTie	exon	12880802	12881152	1000	-	.	gene_id "MSTRG.87273"; transcript_id "MSTRG.87273.20"; exon_number "5";
chr19	StringTie	exon	12881290	12881510	1000	-	.	gene_id "MSTRG.87273"; transcript_id "MSTRG.87273.20"; exon_number "6";
chr19	StringTie	transcript	12875207	12881557	1000	-	.	gene_id "MSTRG.87273"; transcript_id "MSTRG.87273.21";
chr19	StringTie	exon	12875207	12875479	1000	-	.	gene_id "MSTRG.87273"; transcript_id "MSTRG.87273.21"; exon_number "1";
chr19	StringTie	exon	12876010	12876363	1000	-	.	gene_id "MSTRG.87273"; transcript_id "MSTRG.87273.21"; exon_number "2";
chr19	StringTie	exon	12878382	12878579	1000	-	.	gene_id "MSTRG.87273"; transcript_id "MSTRG.87273.21"; exon_number "3";
chr19	StringTie	exon	12878670	12878834	1000	-	.	gene_id "MSTRG.87273"; transcript_id "MSTRG.87273.21"; exon_number "4";
chr19	StringTie	exon	12880802	12880880	1000	-	.	gene_id "MSTRG.87273"; transcript_id "MSTRG.87273.21"; exon_number "5";
chr19	StringTie	exon	12880972	12881152	1000	-	.	gene_id "MSTRG.87273"; transcript_id "MSTRG.87273.21"; exon_number "6";
chr19	StringTie	exon	12881290	12881557	1000	-	.	gene_id "MSTRG.87273"; transcript_id "MSTRG.87273.21"; exon_number "7";
chr19	StringTie	transcript	12875207	12881607	1000	-	.	gene_id "MSTRG.87273"; transcript_id "MSTRG.87273.22";
chr19	StringTie	exon	12875207	12875839	1000	-	.	gene_id "MSTRG.87273"; transcript_id "MSTRG.87273.22"; exon_number "1";
chr19	StringTie	exon	12876306	12876363	1000	-	.	gene_id "MSTRG.87273"; transcript_id "MSTRG.87273.22"; exon_number "2";
chr19	StringTie	exon	12878382	12878579	1000	-	.	gene_id "MSTRG.87273"; transcript_id "MSTRG.87273.22"; exon_number "3";
chr19	StringTie	exon	12878670	12878834	1000	-	.	gene_id "MSTRG.87273"; transcript_id "MSTRG.87273.22"; exon_number "4";
chr19	StringTie	exon	12880802	12880880	1000	-	.	gene_id "MSTRG.87273"; transcript_id "MSTRG.87273.22"; exon_number "5";
chr19	StringTie	exon	12880972	12881152	1000	-	.	gene_id "MSTRG.87273"; transcript_id "MSTRG.87273.22"; exon_number "6";
chr19	StringTie	exon	12881290	12881607	1000	-	.	gene_id "MSTRG.87273"; transcript_id "MSTRG.87273.22"; exon_number "7";
chr19	StringTie	transcript	12875208	12881502	1000	-	.	gene_id "MSTRG.87273"; transcript_id "MSTRG.87273.23";
chr19	StringTie	exon	12875208	12876316	1000	-	.	gene_id "MSTRG.87273"; transcript_id "MSTRG.87273.23"; exon_number "1";
chr19	StringTie	exon	12878431	12878579	1000	-	.	gene_id "MSTRG.87273"; transcript_id "MSTRG.87273.23"; exon_number "2";
chr19	StringTie	exon	12878670	12878834	1000	-	.	gene_id "MSTRG.87273"; transcript_id "MSTRG.87273.23"; exon_number "3";
chr19	StringTie	exon	12880802	12880880	1000	-	.	gene_id "MSTRG.87273"; transcript_id "MSTRG.87273.23"; exon_number "4";
chr19	StringTie	exon	12880972	12881152	1000	-	.	gene_id "MSTRG.87273"; transcript_id "MSTRG.87273.23"; exon_number "5";
chr19	StringTie	exon	12881290	12881502	1000	-	.	gene_id "MSTRG.87273"; transcript_id "MSTRG.87273.23"; exon_number "6";
chr19	StringTie	transcript	12875208	12881550	1000	-	.	gene_id "MSTRG.87273"; transcript_id "MSTRG.87273.24";
chr19	StringTie	exon	12875208	12875479	1000	-	.	gene_id "MSTRG.87273"; transcript_id "MSTRG.87273.24"; exon_number "1";
chr19	StringTie	exon	12875512	12876256	1000	-	.	gene_id "MSTRG.87273"; transcript_id "MSTRG.87273.24"; exon_number "2";
chr19	StringTie	exon	12876312	12876363	1000	-	.	gene_id "MSTRG.87273"; transcript_id "MSTRG.87273.24"; exon_number "3";
chr19	StringTie	exon	12878382	12878579	1000	-	.	gene_id "MSTRG.87273"; transcript_id "MSTRG.87273.24"; exon_number "4";
chr19	StringTie	exon	12878670	12878834	1000	-	.	gene_id "MSTRG.87273"; transcript_id "MSTRG.87273.24"; exon_number "5";
chr19	StringTie	exon	12880802	12880880	1000	-	.	gene_id "MSTRG.87273"; transcript_id "MSTRG.87273.24"; exon_number "6";
chr19	StringTie	exon	12880972	12881152	1000	-	.	gene_id "MSTRG.87273"; transcript_id "MSTRG.87273.24"; exon_number "7";
chr19	StringTie	exon	12881290	12881550	1000	-	.	gene_id "MSTRG.87273"; transcript_id "MSTRG.87273.24"; exon_number "8";
chr19	StringTie	transcript	12875209	12880222	1000	-	.	gene_id "MSTRG.87273"; transcript_id "MSTRG.87273.25";
chr19	StringTie	exon	12875209	12876363	1000	-	.	gene_id "MSTRG.87273"; transcript_id "MSTRG.87273.25"; exon_number "1";
chr19	StringTie	exon	12878382	12878579	1000	-	.	gene_id "MSTRG.87273"; transcript_id "MSTRG.87273.25"; exon_number "2";
chr19	StringTie	exon	12878670	12878834	1000	-	.	gene_id "MSTRG.87273"; transcript_id "MSTRG.87273.25"; exon_number "3";
chr19	StringTie	exon	12880188	12880222	1000	-	.	gene_id "MSTRG.87273"; transcript_id "MSTRG.87273.25"; exon_number "4";
chr19	StringTie	transcript	12875209	12881466	1000	-	.	gene_id "MSTRG.87273"; transcript_id "MSTRG.87273.26";
chr19	StringTie	exon	12875209	12875479	1000	-	.	gene_id "MSTRG.87273"; transcript_id "MSTRG.87273.26"; exon_number "1";
chr19	StringTie	exon	12875512	12876363	1000	-	.	gene_id "MSTRG.87273"; transcript_id "MSTRG.87273.26"; exon_number "2";
chr19	StringTie	exon	12878382	12878579	1000	-	.	gene_id "MSTRG.87273"; transcript_id "MSTRG.87273.26"; exon_number "3";
chr19	StringTie	exon	12880802	12880880	1000	-	.	gene_id "MSTRG.87273"; transcript_id "MSTRG.87273.26"; exon_number "4";
chr19	StringTie	exon	12880972	12881152	1000	-	.	gene_id "MSTRG.87273"; transcript_id "MSTRG.87273.26"; exon_number "5";
chr19	StringTie	exon	12881290	12881466	1000	-	.	gene_id "MSTRG.87273"; transcript_id "MSTRG.87273.26"; exon_number "6";
chr19	StringTie	transcript	12875209	12881515	1000	-	.	gene_id "MSTRG.87273"; transcript_id "MSTRG.87273.27";
chr19	StringTie	exon	12875209	12876363	1000	-	.	gene_id "MSTRG.87273"; transcript_id "MSTRG.87273.27"; exon_number "1";
chr19	StringTie	exon	12878382	12878579	1000	-	.	gene_id "MSTRG.87273"; transcript_id "MSTRG.87273.27"; exon_number "2";
chr19	StringTie	exon	12878670	12878834	1000	-	.	gene_id "MSTRG.87273"; transcript_id "MSTRG.87273.27"; exon_number "3";
chr19	StringTie	exon	12880817	12880880	1000	-	.	gene_id "MSTRG.87273"; transcript_id "MSTRG.87273.27"; exon_number "4";
chr19	StringTie	exon	12880972	12881152	1000	-	.	gene_id "MSTRG.87273"; transcript_id "MSTRG.87273.27"; exon_number "5";
chr19	StringTie	exon	12881290	12881515	1000	-	.	gene_id "MSTRG.87273"; transcript_id "MSTRG.87273.27"; exon_number "6";
chr19	StringTie	transcript	12875209	12881547	1000	-	.	gene_id "MSTRG.87273"; transcript_id "MSTRG.87273.28";
chr19	StringTie	exon	12875209	12875328	1000	-	.	gene_id "MSTRG.87273"; transcript_id "MSTRG.87273.28"; exon_number "1";
chr19	StringTie	exon	12876180	12876363	1000	-	.	gene_id "MSTRG.87273"; transcript_id "MSTRG.87273.28"; exon_number "2";
chr19	StringTie	exon	12878382	12878579	1000	-	.	gene_id "MSTRG.87273"; transcript_id "MSTRG.87273.28"; exon_number "3";
chr19	StringTie	exon	12878670	12878834	1000	-	.	gene_id "MSTRG.87273"; transcript_id "MSTRG.87273.28"; exon_number "4";
chr19	StringTie	exon	12880802	12880880	1000	-	.	gene_id "MSTRG.87273"; transcript_id "MSTRG.87273.28"; exon_number "5";
chr19	StringTie	exon	12880972	12881152	1000	-	.	gene_id "MSTRG.87273"; transcript_id "MSTRG.87273.28"; exon_number "6";
chr19	StringTie	exon	12881290	12881547	1000	-	.	gene_id "MSTRG.87273"; transcript_id "MSTRG.87273.28"; exon_number "7";
chr19	StringTie	transcript	12875209	12881510	1000	-	.	gene_id "MSTRG.87273"; transcript_id "MSTRG.87273.29";
chr19	StringTie	exon	12875209	12875505	1000	-	.	gene_id "MSTRG.87273"; transcript_id "MSTRG.87273.29"; exon_number "1";
chr19	StringTie	exon	12875639	12876363	1000	-	.	gene_id "MSTRG.87273"; transcript_id "MSTRG.87273.29"; exon_number "2";
chr19	StringTie	exon	12878382	12878579	1000	-	.	gene_id "MSTRG.87273"; transcript_id "MSTRG.87273.29"; exon_number "3";
chr19	StringTie	exon	12878670	12878834	1000	-	.	gene_id "MSTRG.87273"; transcript_id "MSTRG.87273.29"; exon_number "4";
chr19	StringTie	exon	12880802	12880880	1000	-	.	gene_id "MSTRG.87273"; transcript_id "MSTRG.87273.29"; exon_number "5";
chr19	StringTie	exon	12880972	12881152	1000	-	.	gene_id "MSTRG.87273"; transcript_id "MSTRG.87273.29"; exon_number "6";
chr19	StringTie	exon	12881290	12881510	1000	-	.	gene_id "MSTRG.87273"; transcript_id "MSTRG.87273.29"; exon_number "7";
chr19	StringTie	transcript	12874951	12882603	1000	-	.	gene_id "MSTRG.87273"; transcript_id "MSTRG.87273.3";
chr19	StringTie	exon	12874951	12875479	1000	-	.	gene_id "MSTRG.87273"; transcript_id "MSTRG.87273.3"; exon_number "1";
chr19	StringTie	exon	12875512	12876363	1000	-	.	gene_id "MSTRG.87273"; transcript_id "MSTRG.87273.3"; exon_number "2";
chr19	StringTie	exon	12878382	12878579	1000	-	.	gene_id "MSTRG.87273"; transcript_id "MSTRG.87273.3"; exon_number "3";
chr19	StringTie	exon	12878670	12878834	1000	-	.	gene_id "MSTRG.87273"; transcript_id "MSTRG.87273.3"; exon_number "4";
chr19	StringTie	exon	12880802	12880880	1000	-	.	gene_id "MSTRG.87273"; transcript_id "MSTRG.87273.3"; exon_number "5";
chr19	StringTie	exon	12880972	12881152	1000	-	.	gene_id "MSTRG.87273"; transcript_id "MSTRG.87273.3"; exon_number "6";
chr19	StringTie	exon	12881290	12882603	1000	-	.	gene_id "MSTRG.87273"; transcript_id "MSTRG.87273.3"; exon_number "7";
chr19	StringTie	transcript	12875209	12881502	1000	-	.	gene_id "MSTRG.87273"; transcript_id "MSTRG.87273.30";
chr19	StringTie	exon	12875209	12875479	1000	-	.	gene_id "MSTRG.87273"; transcript_id "MSTRG.87273.30"; exon_number "1";
chr19	StringTie	exon	12875512	12876363	1000	-	.	gene_id "MSTRG.87273"; transcript_id "MSTRG.87273.30"; exon_number "2";
chr19	StringTie	exon	12878382	12878579	1000	-	.	gene_id "MSTRG.87273"; transcript_id "MSTRG.87273.30"; exon_number "3";
chr19	StringTie	exon	12878670	12878830	1000	-	.	gene_id "MSTRG.87273"; transcript_id "MSTRG.87273.30"; exon_number "4";
chr19	StringTie	exon	12880800	12880880	1000	-	.	gene_id "MSTRG.87273"; transcript_id "MSTRG.87273.30"; exon_number "5";
chr19	StringTie	exon	12880972	12881152	1000	-	.	gene_id "MSTRG.87273"; transcript_id "MSTRG.87273.30"; exon_number "6";
chr19	StringTie	exon	12881290	12881502	1000	-	.	gene_id "MSTRG.87273"; transcript_id "MSTRG.87273.30"; exon_number "7";
chr19	StringTie	transcript	12875209	12881500	1000	-	.	gene_id "MSTRG.87273"; transcript_id "MSTRG.87273.31";
chr19	StringTie	exon	12875209	12876363	1000	-	.	gene_id "MSTRG.87273"; transcript_id "MSTRG.87273.31"; exon_number "1";
chr19	StringTie	exon	12878382	12878579	1000	-	.	gene_id "MSTRG.87273"; transcript_id "MSTRG.87273.31"; exon_number "2";
chr19	StringTie	exon	12878670	12878834	1000	-	.	gene_id "MSTRG.87273"; transcript_id "MSTRG.87273.31"; exon_number "3";
chr19	StringTie	exon	12880802	12880880	1000	-	.	gene_id "MSTRG.87273"; transcript_id "MSTRG.87273.31"; exon_number "4";
chr19	StringTie	exon	12880972	12881152	1000	-	.	gene_id "MSTRG.87273"; transcript_id "MSTRG.87273.31"; exon_number "5";
chr19	StringTie	exon	12881290	12881388	1000	-	.	gene_id "MSTRG.87273"; transcript_id "MSTRG.87273.31"; exon_number "6";
chr19	StringTie	exon	12881483	12881500	1000	-	.	gene_id "MSTRG.87273"; transcript_id "MSTRG.87273.31"; exon_number "7";
chr19	StringTie	transcript	12875209	12881572	1000	-	.	gene_id "MSTRG.87273"; transcript_id "MSTRG.87273.32";
chr19	StringTie	exon	12875209	12875473	1000	-	.	gene_id "MSTRG.87273"; transcript_id "MSTRG.87273.32"; exon_number "1";
chr19	StringTie	exon	12876109	12876256	1000	-	.	gene_id "MSTRG.87273"; transcript_id "MSTRG.87273.32"; exon_number "2";
chr19	StringTie	exon	12876312	12876363	1000	-	.	gene_id "MSTRG.87273"; transcript_id "MSTRG.87273.32"; exon_number "3";
chr19	StringTie	exon	12878382	12878579	1000	-	.	gene_id "MSTRG.87273"; transcript_id "MSTRG.87273.32"; exon_number "4";
chr19	StringTie	exon	12878670	12878834	1000	-	.	gene_id "MSTRG.87273"; transcript_id "MSTRG.87273.32"; exon_number "5";
chr19	StringTie	exon	12880802	12880880	1000	-	.	gene_id "MSTRG.87273"; transcript_id "MSTRG.87273.32"; exon_number "6";
chr19	StringTie	exon	12880972	12881152	1000	-	.	gene_id "MSTRG.87273"; transcript_id "MSTRG.87273.32"; exon_number "7";
chr19	StringTie	exon	12881290	12881572	1000	-	.	gene_id "MSTRG.87273"; transcript_id "MSTRG.87273.32"; exon_number "8";
chr19	StringTie	transcript	12875210	12880422	1000	-	.	gene_id "MSTRG.87273"; transcript_id "MSTRG.87273.33";
chr19	StringTie	exon	12875210	12876363	1000	-	.	gene_id "MSTRG.87273"; transcript_id "MSTRG.87273.33"; exon_number "1";
chr19	StringTie	exon	12878382	12878579	1000	-	.	gene_id "MSTRG.87273"; transcript_id "MSTRG.87273.33"; exon_number "2";
chr19	StringTie	exon	12878670	12878834	1000	-	.	gene_id "MSTRG.87273"; transcript_id "MSTRG.87273.33"; exon_number "3";
chr19	StringTie	exon	12879980	12880422	1000	-	.	gene_id "MSTRG.87273"; transcript_id "MSTRG.87273.33"; exon_number "4";
chr19	StringTie	transcript	12875211	12881780	1000	-	.	gene_id "MSTRG.87273"; transcript_id "MSTRG.87273.34";
chr19	StringTie	exon	12875211	12876256	1000	-	.	gene_id "MSTRG.87273"; transcript_id "MSTRG.87273.34"; exon_number "1";
chr19	StringTie	exon	12876312	12876363	1000	-	.	gene_id "MSTRG.87273"; transcript_id "MSTRG.87273.34"; exon_number "2";
chr19	StringTie	exon	12878382	12878579	1000	-	.	gene_id "MSTRG.87273"; transcript_id "MSTRG.87273.34"; exon_number "3";
chr19	StringTie	exon	12878670	12878834	1000	-	.	gene_id "MSTRG.87273"; transcript_id "MSTRG.87273.34"; exon_number "4";
chr19	StringTie	exon	12880802	12880880	1000	-	.	gene_id "MSTRG.87273"; transcript_id "MSTRG.87273.34"; exon_number "5";
chr19	StringTie	exon	12880972	12881017	1000	-	.	gene_id "MSTRG.87273"; transcript_id "MSTRG.87273.34"; exon_number "6";
chr19	StringTie	exon	12881042	12881152	1000	-	.	gene_id "MSTRG.87273"; transcript_id "MSTRG.87273.34"; exon_number "7";
chr19	StringTie	exon	12881290	12881780	1000	-	.	gene_id "MSTRG.87273"; transcript_id "MSTRG.87273.34"; exon_number "8";
chr19	StringTie	transcript	12896201	12919290	1000	-	.	gene_id "MSTRG.87273"; transcript_id "MSTRG.87273.39";
chr19	StringTie	exon	12896201	12896218	1000	-	.	gene_id "MSTRG.87273"; transcript_id "MSTRG.87273.39"; exon_number "1";
chr19	StringTie	exon	12897770	12899385	1000	-	.	gene_id "MSTRG.87273"; transcript_id "MSTRG.87273.39"; exon_number "2";
chr19	StringTie	exon	12900004	12900120	1000	-	.	gene_id "MSTRG.87273"; transcript_id "MSTRG.87273.39"; exon_number "3";
chr19	StringTie	exon	12900460	12900648	1000	-	.	gene_id "MSTRG.87273"; transcript_id "MSTRG.87273.39"; exon_number "4";
chr19	StringTie	exon	12904492	12904666	1000	-	.	gene_id "MSTRG.87273"; transcript_id "MSTRG.87273.39"; exon_number "5";
chr19	StringTie	exon	12918222	12918337	1000	-	.	gene_id "MSTRG.87273"; transcript_id "MSTRG.87273.39"; exon_number "6";
chr19	StringTie	exon	12919243	12919290	1000	-	.	gene_id "MSTRG.87273"; transcript_id "MSTRG.87273.39"; exon_number "7";
chr19	StringTie	transcript	12874963	12881568	1000	-	.	gene_id "MSTRG.87273"; transcript_id "MSTRG.87273.4";
chr19	StringTie	exon	12874963	12875184	1000	-	.	gene_id "MSTRG.87273"; transcript_id "MSTRG.87273.4"; exon_number "1";
chr19	StringTie	exon	12876180	12876363	1000	-	.	gene_id "MSTRG.87273"; transcript_id "MSTRG.87273.4"; exon_number "2";
chr19	StringTie	exon	12878382	12878579	1000	-	.	gene_id "MSTRG.87273"; transcript_id "MSTRG.87273.4"; exon_number "3";
chr19	StringTie	exon	12878670	12878834	1000	-	.	gene_id "MSTRG.87273"; transcript_id "MSTRG.87273.4"; exon_number "4";
chr19	StringTie	exon	12880802	12880880	1000	-	.	gene_id "MSTRG.87273"; transcript_id "MSTRG.87273.4"; exon_number "5";
chr19	StringTie	exon	12880972	12881152	1000	-	.	gene_id "MSTRG.87273"; transcript_id "MSTRG.87273.4"; exon_number "6";
chr19	StringTie	exon	12881290	12881568	1000	-	.	gene_id "MSTRG.87273"; transcript_id "MSTRG.87273.4"; exon_number "7";
chr19	StringTie	transcript	12898380	12934073	1000	-	.	gene_id "MSTRG.87273"; transcript_id "MSTRG.87273.40";
chr19	StringTie	exon	12898380	12899385	1000	-	.	gene_id "MSTRG.87273"; transcript_id "MSTRG.87273.40"; exon_number "1";
chr19	StringTie	exon	12900004	12900120	1000	-	.	gene_id "MSTRG.87273"; transcript_id "MSTRG.87273.40"; exon_number "2";
chr19	StringTie	exon	12900460	12900648	1000	-	.	gene_id "MSTRG.87273"; transcript_id "MSTRG.87273.40"; exon_number "3";
chr19	StringTie	exon	12904492	12904666	1000	-	.	gene_id "MSTRG.87273"; transcript_id "MSTRG.87273.40"; exon_number "4";
chr19	StringTie	exon	12918222	12918337	1000	-	.	gene_id "MSTRG.87273"; transcript_id "MSTRG.87273.40"; exon_number "5";
chr19	StringTie	exon	12922728	12922886	1000	-	.	gene_id "MSTRG.87273"; transcript_id "MSTRG.87273.40"; exon_number "6";
chr19	StringTie	exon	12924151	12924265	1000	-	.	gene_id "MSTRG.87273"; transcript_id "MSTRG.87273.40"; exon_number "7";
chr19	StringTie	exon	12924449	12924526	1000	-	.	gene_id "MSTRG.87273"; transcript_id "MSTRG.87273.40"; exon_number "8";
chr19	StringTie	exon	12924639	12924807	1000	-	.	gene_id "MSTRG.87273"; transcript_id "MSTRG.87273.40"; exon_number "9";
chr19	StringTie	exon	12924904	12925003	1000	-	.	gene_id "MSTRG.87273"; transcript_id "MSTRG.87273.40"; exon_number "10";
chr19	StringTie	exon	12925090	12925174	1000	-	.	gene_id "MSTRG.87273"; transcript_id "MSTRG.87273.40"; exon_number "11";
chr19	StringTie	exon	12928342	12928457	1000	-	.	gene_id "MSTRG.87273"; transcript_id "MSTRG.87273.40"; exon_number "12";
chr19	StringTie	exon	12928535	12928663	1000	-	.	gene_id "MSTRG.87273"; transcript_id "MSTRG.87273.40"; exon_number "13";
chr19	StringTie	exon	12928755	12928847	1000	-	.	gene_id "MSTRG.87273"; transcript_id "MSTRG.87273.40"; exon_number "14";
chr19	StringTie	exon	12930223	12930341	1000	-	.	gene_id "MSTRG.87273"; transcript_id "MSTRG.87273.40"; exon_number "15";
chr19	StringTie	exon	12930429	12930527	1000	-	.	gene_id "MSTRG.87273"; transcript_id "MSTRG.87273.40"; exon_number "16";
chr19	StringTie	exon	12930612	12930749	1000	-	.	gene_id "MSTRG.87273"; transcript_id "MSTRG.87273.40"; exon_number "17";
chr19	StringTie	exon	12933550	12934073	1000	-	.	gene_id "MSTRG.87273"; transcript_id "MSTRG.87273.40"; exon_number "18";
chr19	StringTie	transcript	12898380	12933780	1000	-	.	gene_id "MSTRG.87273"; transcript_id "MSTRG.87273.41";
chr19	StringTie	exon	12898380	12899385	1000	-	.	gene_id "MSTRG.87273"; transcript_id "MSTRG.87273.41"; exon_number "1";
chr19	StringTie	exon	12900004	12900120	1000	-	.	gene_id "MSTRG.87273"; transcript_id "MSTRG.87273.41"; exon_number "2";
chr19	StringTie	exon	12900460	12900648	1000	-	.	gene_id "MSTRG.87273"; transcript_id "MSTRG.87273.41"; exon_number "3";
chr19	StringTie	exon	12904492	12904666	1000	-	.	gene_id "MSTRG.87273"; transcript_id "MSTRG.87273.41"; exon_number "4";
chr19	StringTie	exon	12924151	12924265	1000	-	.	gene_id "MSTRG.87273"; transcript_id "MSTRG.87273.41"; exon_number "5";
chr19	StringTie	exon	12924449	12924526	1000	-	.	gene_id "MSTRG.87273"; transcript_id "MSTRG.87273.41"; exon_number "6";
chr19	StringTie	exon	12924639	12924807	1000	-	.	gene_id "MSTRG.87273"; transcript_id "MSTRG.87273.41"; exon_number "7";
chr19	StringTie	exon	12924904	12925003	1000	-	.	gene_id "MSTRG.87273"; transcript_id "MSTRG.87273.41"; exon_number "8";
chr19	StringTie	exon	12925090	12925174	1000	-	.	gene_id "MSTRG.87273"; transcript_id "MSTRG.87273.41"; exon_number "9";
chr19	StringTie	exon	12928342	12928457	1000	-	.	gene_id "MSTRG.87273"; transcript_id "MSTRG.87273.41"; exon_number "10";
chr19	StringTie	exon	12928535	12928663	1000	-	.	gene_id "MSTRG.87273"; transcript_id "MSTRG.87273.41"; exon_number "11";
chr19	StringTie	exon	12928755	12928847	1000	-	.	gene_id "MSTRG.87273"; transcript_id "MSTRG.87273.41"; exon_number "12";
chr19	StringTie	exon	12930223	12930341	1000	-	.	gene_id "MSTRG.87273"; transcript_id "MSTRG.87273.41"; exon_number "13";
chr19	StringTie	exon	12930429	12930527	1000	-	.	gene_id "MSTRG.87273"; transcript_id "MSTRG.87273.41"; exon_number "14";
chr19	StringTie	exon	12930612	12930749	1000	-	.	gene_id "MSTRG.87273"; transcript_id "MSTRG.87273.41"; exon_number "15";
chr19	StringTie	exon	12933550	12933780	1000	-	.	gene_id "MSTRG.87273"; transcript_id "MSTRG.87273.41"; exon_number "16";
chr19	StringTie	transcript	12898380	12933729	1000	-	.	gene_id "MSTRG.87273"; transcript_id "MSTRG.87273.42";
chr19	StringTie	exon	12898380	12899385	1000	-	.	gene_id "MSTRG.87273"; transcript_id "MSTRG.87273.42"; exon_number "1";
chr19	StringTie	exon	12900004	12900117	1000	-	.	gene_id "MSTRG.87273"; transcript_id "MSTRG.87273.42"; exon_number "2";
chr19	StringTie	exon	12900460	12900648	1000	-	.	gene_id "MSTRG.87273"; transcript_id "MSTRG.87273.42"; exon_number "3";
chr19	StringTie	exon	12904492	12904666	1000	-	.	gene_id "MSTRG.87273"; transcript_id "MSTRG.87273.42"; exon_number "4";
chr19	StringTie	exon	12918222	12918337	1000	-	.	gene_id "MSTRG.87273"; transcript_id "MSTRG.87273.42"; exon_number "5";
chr19	StringTie	exon	12924151	12924265	1000	-	.	gene_id "MSTRG.87273"; transcript_id "MSTRG.87273.42"; exon_number "6";
chr19	StringTie	exon	12924449	12924526	1000	-	.	gene_id "MSTRG.87273"; transcript_id "MSTRG.87273.42"; exon_number "7";
chr19	StringTie	exon	12924639	12924807	1000	-	.	gene_id "MSTRG.87273"; transcript_id "MSTRG.87273.42"; exon_number "8";
chr19	StringTie	exon	12924904	12925003	1000	-	.	gene_id "MSTRG.87273"; transcript_id "MSTRG.87273.42"; exon_number "9";
chr19	StringTie	exon	12925090	12925174	1000	-	.	gene_id "MSTRG.87273"; transcript_id "MSTRG.87273.42"; exon_number "10";
chr19	StringTie	exon	12928342	12928457	1000	-	.	gene_id "MSTRG.87273"; transcript_id "MSTRG.87273.42"; exon_number "11";
chr19	StringTie	exon	12928535	12928663	1000	-	.	gene_id "MSTRG.87273"; transcript_id "MSTRG.87273.42"; exon_number "12";
chr19	StringTie	exon	12928755	12928847	1000	-	.	gene_id "MSTRG.87273"; transcript_id "MSTRG.87273.42"; exon_number "13";
chr19	StringTie	exon	12930223	12930527	1000	-	.	gene_id "MSTRG.87273"; transcript_id "MSTRG.87273.42"; exon_number "14";
chr19	StringTie	exon	12930612	12930749	1000	-	.	gene_id "MSTRG.87273"; transcript_id "MSTRG.87273.42"; exon_number "15";
chr19	StringTie	exon	12933550	12933729	1000	-	.	gene_id "MSTRG.87273"; transcript_id "MSTRG.87273.42"; exon_number "16";
chr19	StringTie	transcript	12898383	12933795	1000	-	.	gene_id "MSTRG.87273"; transcript_id "MSTRG.87273.43";
chr19	StringTie	exon	12898383	12899385	1000	-	.	gene_id "MSTRG.87273"; transcript_id "MSTRG.87273.43"; exon_number "1";
chr19	StringTie	exon	12900004	12900120	1000	-	.	gene_id "MSTRG.87273"; transcript_id "MSTRG.87273.43"; exon_number "2";
chr19	StringTie	exon	12900460	12900648	1000	-	.	gene_id "MSTRG.87273"; transcript_id "MSTRG.87273.43"; exon_number "3";
chr19	StringTie	exon	12904492	12904666	1000	-	.	gene_id "MSTRG.87273"; transcript_id "MSTRG.87273.43"; exon_number "4";
chr19	StringTie	exon	12924151	12924265	1000	-	.	gene_id "MSTRG.87273"; transcript_id "MSTRG.87273.43"; exon_number "5";
chr19	StringTie	exon	12924449	12924526	1000	-	.	gene_id "MSTRG.87273"; transcript_id "MSTRG.87273.43"; exon_number "6";
chr19	StringTie	exon	12924639	12924804	1000	-	.	gene_id "MSTRG.87273"; transcript_id "MSTRG.87273.43"; exon_number "7";
chr19	StringTie	exon	12924904	12925003	1000	-	.	gene_id "MSTRG.87273"; transcript_id "MSTRG.87273.43"; exon_number "8";
chr19	StringTie	exon	12925090	12925174	1000	-	.	gene_id "MSTRG.87273"; transcript_id "MSTRG.87273.43"; exon_number "9";
chr19	StringTie	exon	12928342	12928457	1000	-	.	gene_id "MSTRG.87273"; transcript_id "MSTRG.87273.43"; exon_number "10";
chr19	StringTie	exon	12928535	12928663	1000	-	.	gene_id "MSTRG.87273"; transcript_id "MSTRG.87273.43"; exon_number "11";
chr19	StringTie	exon	12928755	12928847	1000	-	.	gene_id "MSTRG.87273"; transcript_id "MSTRG.87273.43"; exon_number "12";
chr19	StringTie	exon	12930223	12930341	1000	-	.	gene_id "MSTRG.87273"; transcript_id "MSTRG.87273.43"; exon_number "13";
chr19	StringTie	exon	12930429	12930527	1000	-	.	gene_id "MSTRG.87273"; transcript_id "MSTRG.87273.43"; exon_number "14";
chr19	StringTie	exon	12930612	12930749	1000	-	.	gene_id "MSTRG.87273"; transcript_id "MSTRG.87273.43"; exon_number "15";
chr19	StringTie	exon	12933550	12933795	1000	-	.	gene_id "MSTRG.87273"; transcript_id "MSTRG.87273.43"; exon_number "16";
chr19	StringTie	transcript	12898384	12919428	1000	-	.	gene_id "MSTRG.87273"; transcript_id "MSTRG.87273.44";
chr19	StringTie	exon	12898384	12899385	1000	-	.	gene_id "MSTRG.87273"; transcript_id "MSTRG.87273.44"; exon_number "1";
chr19	StringTie	exon	12899958	12900120	1000	-	.	gene_id "MSTRG.87273"; transcript_id "MSTRG.87273.44"; exon_number "2";
chr19	StringTie	exon	12900460	12900648	1000	-	.	gene_id "MSTRG.87273"; transcript_id "MSTRG.87273.44"; exon_number "3";
chr19	StringTie	exon	12904492	12904830	1000	-	.	gene_id "MSTRG.87273"; transcript_id "MSTRG.87273.44"; exon_number "4";
chr19	StringTie	exon	12918222	12918337	1000	-	.	gene_id "MSTRG.87273"; transcript_id "MSTRG.87273.44"; exon_number "5";
chr19	StringTie	exon	12919243	12919428	1000	-	.	gene_id "MSTRG.87273"; transcript_id "MSTRG.87273.44"; exon_number "6";
chr19	StringTie	transcript	12898384	12919331	1000	-	.	gene_id "MSTRG.87273"; transcript_id "MSTRG.87273.45";
chr19	StringTie	exon	12898384	12899385	1000	-	.	gene_id "MSTRG.87273"; transcript_id "MSTRG.87273.45"; exon_number "1";
chr19	StringTie	exon	12899958	12900117	1000	-	.	gene_id "MSTRG.87273"; transcript_id "MSTRG.87273.45"; exon_number "2";
chr19	StringTie	exon	12900460	12900648	1000	-	.	gene_id "MSTRG.87273"; transcript_id "MSTRG.87273.45"; exon_number "3";
chr19	StringTie	exon	12904492	12904666	1000	-	.	gene_id "MSTRG.87273"; transcript_id "MSTRG.87273.45"; exon_number "4";
chr19	StringTie	exon	12918222	12918337	1000	-	.	gene_id "MSTRG.87273"; transcript_id "MSTRG.87273.45"; exon_number "5";
chr19	StringTie	exon	12919243	12919331	1000	-	.	gene_id "MSTRG.87273"; transcript_id "MSTRG.87273.45"; exon_number "6";
chr19	StringTie	transcript	12898384	12919370	1000	-	.	gene_id "MSTRG.87273"; transcript_id "MSTRG.87273.46";
chr19	StringTie	exon	12898384	12899385	1000	-	.	gene_id "MSTRG.87273"; transcript_id "MSTRG.87273.46"; exon_number "1";
chr19	StringTie	exon	12900460	12900648	1000	-	.	gene_id "MSTRG.87273"; transcript_id "MSTRG.87273.46"; exon_number "2";
chr19	StringTie	exon	12904492	12904666	1000	-	.	gene_id "MSTRG.87273"; transcript_id "MSTRG.87273.46"; exon_number "3";
chr19	StringTie	exon	12918222	12918337	1000	-	.	gene_id "MSTRG.87273"; transcript_id "MSTRG.87273.46"; exon_number "4";
chr19	StringTie	exon	12919243	12919370	1000	-	.	gene_id "MSTRG.87273"; transcript_id "MSTRG.87273.46"; exon_number "5";
chr19	StringTie	transcript	12898385	12933878	1000	-	.	gene_id "MSTRG.87273"; transcript_id "MSTRG.87273.47";
chr19	StringTie	exon	12898385	12899385	1000	-	.	gene_id "MSTRG.87273"; transcript_id "MSTRG.87273.47"; exon_number "1";
chr19	StringTie	exon	12900004	12900120	1000	-	.	gene_id "MSTRG.87273"; transcript_id "MSTRG.87273.47"; exon_number "2";
chr19	StringTie	exon	12900460	12900648	1000	-	.	gene_id "MSTRG.87273"; transcript_id "MSTRG.87273.47"; exon_number "3";
chr19	StringTie	exon	12904492	12904666	1000	-	.	gene_id "MSTRG.87273"; transcript_id "MSTRG.87273.47"; exon_number "4";
chr19	StringTie	exon	12918222	12918337	1000	-	.	gene_id "MSTRG.87273"; transcript_id "MSTRG.87273.47"; exon_number "5";
chr19	StringTie	exon	12922728	12922886	1000	-	.	gene_id "MSTRG.87273"; transcript_id "MSTRG.87273.47"; exon_number "6";
chr19	StringTie	exon	12924151	12924265	1000	-	.	gene_id "MSTRG.87273"; transcript_id "MSTRG.87273.47"; exon_number "7";
chr19	StringTie	exon	12924449	12924526	1000	-	.	gene_id "MSTRG.87273"; transcript_id "MSTRG.87273.47"; exon_number "8";
chr19	StringTie	exon	12924639	12924804	1000	-	.	gene_id "MSTRG.87273"; transcript_id "MSTRG.87273.47"; exon_number "9";
chr19	StringTie	exon	12924904	12925003	1000	-	.	gene_id "MSTRG.87273"; transcript_id "MSTRG.87273.47"; exon_number "10";
chr19	StringTie	exon	12925090	12925174	1000	-	.	gene_id "MSTRG.87273"; transcript_id "MSTRG.87273.47"; exon_number "11";
chr19	StringTie	exon	12928342	12928457	1000	-	.	gene_id "MSTRG.87273"; transcript_id "MSTRG.87273.47"; exon_number "12";
chr19	StringTie	exon	12928535	12928663	1000	-	.	gene_id "MSTRG.87273"; transcript_id "MSTRG.87273.47"; exon_number "13";
chr19	StringTie	exon	12928755	12928847	1000	-	.	gene_id "MSTRG.87273"; transcript_id "MSTRG.87273.47"; exon_number "14";
chr19	StringTie	exon	12930223	12930341	1000	-	.	gene_id "MSTRG.87273"; transcript_id "MSTRG.87273.47"; exon_number "15";
chr19	StringTie	exon	12930429	12930527	1000	-	.	gene_id "MSTRG.87273"; transcript_id "MSTRG.87273.47"; exon_number "16";
chr19	StringTie	exon	12930612	12930749	1000	-	.	gene_id "MSTRG.87273"; transcript_id "MSTRG.87273.47"; exon_number "17";
chr19	StringTie	exon	12933550	12933878	1000	-	.	gene_id "MSTRG.87273"; transcript_id "MSTRG.87273.47"; exon_number "18";
chr19	StringTie	transcript	12898385	12906203	1000	-	.	gene_id "MSTRG.87273"; transcript_id "MSTRG.87273.48";
chr19	StringTie	exon	12898385	12899385	1000	-	.	gene_id "MSTRG.87273"; transcript_id "MSTRG.87273.48"; exon_number "1";
chr19	StringTie	exon	12900004	12900117	1000	-	.	gene_id "MSTRG.87273"; transcript_id "MSTRG.87273.48"; exon_number "2";
chr19	StringTie	exon	12900460	12900632	1000	-	.	gene_id "MSTRG.87273"; transcript_id "MSTRG.87273.48"; exon_number "3";
chr19	StringTie	exon	12904492	12904748	1000	-	.	gene_id "MSTRG.87273"; transcript_id "MSTRG.87273.48"; exon_number "4";
chr19	StringTie	exon	12906105	12906203	1000	-	.	gene_id "MSTRG.87273"; transcript_id "MSTRG.87273.48"; exon_number "5";
chr19	StringTie	transcript	12898387	12933732	1000	-	.	gene_id "MSTRG.87273"; transcript_id "MSTRG.87273.49";
chr19	StringTie	exon	12898387	12899385	1000	-	.	gene_id "MSTRG.87273"; transcript_id "MSTRG.87273.49"; exon_number "1";
chr19	StringTie	exon	12900004	12900120	1000	-	.	gene_id "MSTRG.87273"; transcript_id "MSTRG.87273.49"; exon_number "2";
chr19	StringTie	exon	12900460	12900648	1000	-	.	gene_id "MSTRG.87273"; transcript_id "MSTRG.87273.49"; exon_number "3";
chr19	StringTie	exon	12904492	12904666	1000	-	.	gene_id "MSTRG.87273"; transcript_id "MSTRG.87273.49"; exon_number "4";
chr19	StringTie	exon	12924151	12924265	1000	-	.	gene_id "MSTRG.87273"; transcript_id "MSTRG.87273.49"; exon_number "5";
chr19	StringTie	exon	12924449	12924526	1000	-	.	gene_id "MSTRG.87273"; transcript_id "MSTRG.87273.49"; exon_number "6";
chr19	StringTie	exon	12924639	12924807	1000	-	.	gene_id "MSTRG.87273"; transcript_id "MSTRG.87273.49"; exon_number "7";
chr19	StringTie	exon	12924904	12925003	1000	-	.	gene_id "MSTRG.87273"; transcript_id "MSTRG.87273.49"; exon_number "8";
chr19	StringTie	exon	12925090	12925168	1000	-	.	gene_id "MSTRG.87273"; transcript_id "MSTRG.87273.49"; exon_number "9";
chr19	StringTie	exon	12928342	12928457	1000	-	.	gene_id "MSTRG.87273"; transcript_id "MSTRG.87273.49"; exon_number "10";
chr19	StringTie	exon	12928535	12928663	1000	-	.	gene_id "MSTRG.87273"; transcript_id "MSTRG.87273.49"; exon_number "11";
chr19	StringTie	exon	12928755	12928847	1000	-	.	gene_id "MSTRG.87273"; transcript_id "MSTRG.87273.49"; exon_number "12";
chr19	StringTie	exon	12930223	12930341	1000	-	.	gene_id "MSTRG.87273"; transcript_id "MSTRG.87273.49"; exon_number "13";
chr19	StringTie	exon	12930429	12930527	1000	-	.	gene_id "MSTRG.87273"; transcript_id "MSTRG.87273.49"; exon_number "14";
chr19	StringTie	exon	12930612	12930749	1000	-	.	gene_id "MSTRG.87273"; transcript_id "MSTRG.87273.49"; exon_number "15";
chr19	StringTie	exon	12933550	12933732	1000	-	.	gene_id "MSTRG.87273"; transcript_id "MSTRG.87273.49"; exon_number "16";
chr19	StringTie	transcript	12874985	12881578	1000	-	.	gene_id "MSTRG.87273"; transcript_id "MSTRG.87273.5";
chr19	StringTie	exon	12874985	12875511	1000	-	.	gene_id "MSTRG.87273"; transcript_id "MSTRG.87273.5"; exon_number "1";
chr19	StringTie	exon	12875649	12876363	1000	-	.	gene_id "MSTRG.87273"; transcript_id "MSTRG.87273.5"; exon_number "2";
chr19	StringTie	exon	12878382	12878579	1000	-	.	gene_id "MSTRG.87273"; transcript_id "MSTRG.87273.5"; exon_number "3";
chr19	StringTie	exon	12878670	12878834	1000	-	.	gene_id "MSTRG.87273"; transcript_id "MSTRG.87273.5"; exon_number "4";
chr19	StringTie	exon	12880802	12880880	1000	-	.	gene_id "MSTRG.87273"; transcript_id "MSTRG.87273.5"; exon_number "5";
chr19	StringTie	exon	12880972	12881152	1000	-	.	gene_id "MSTRG.87273"; transcript_id "MSTRG.87273.5"; exon_number "6";
chr19	StringTie	exon	12881290	12881578	1000	-	.	gene_id "MSTRG.87273"; transcript_id "MSTRG.87273.5"; exon_number "7";
chr19	StringTie	transcript	12898392	12933729	1000	-	.	gene_id "MSTRG.87273"; transcript_id "MSTRG.87273.50";
chr19	StringTie	exon	12898392	12899385	1000	-	.	gene_id "MSTRG.87273"; transcript_id "MSTRG.87273.50"; exon_number "1";
chr19	StringTie	exon	12900004	12900120	1000	-	.	gene_id "MSTRG.87273"; transcript_id "MSTRG.87273.50"; exon_number "2";
chr19	StringTie	exon	12900460	12900648	1000	-	.	gene_id "MSTRG.87273"; transcript_id "MSTRG.87273.50"; exon_number "3";
chr19	StringTie	exon	12904492	12904666	1000	-	.	gene_id "MSTRG.87273"; transcript_id "MSTRG.87273.50"; exon_number "4";
chr19	StringTie	exon	12924151	12924265	1000	-	.	gene_id "MSTRG.87273"; transcript_id "MSTRG.87273.50"; exon_number "5";
chr19	StringTie	exon	12924449	12924526	1000	-	.	gene_id "MSTRG.87273"; transcript_id "MSTRG.87273.50"; exon_number "6";
chr19	StringTie	exon	12924639	12924804	1000	-	.	gene_id "MSTRG.87273"; transcript_id "MSTRG.87273.50"; exon_number "7";
chr19	StringTie	exon	12924904	12925003	1000	-	.	gene_id "MSTRG.87273"; transcript_id "MSTRG.87273.50"; exon_number "8";
chr19	StringTie	exon	12925090	12925174	1000	-	.	gene_id "MSTRG.87273"; transcript_id "MSTRG.87273.50"; exon_number "9";
chr19	StringTie	exon	12928342	12928457	1000	-	.	gene_id "MSTRG.87273"; transcript_id "MSTRG.87273.50"; exon_number "10";
chr19	StringTie	exon	12928535	12928663	1000	-	.	gene_id "MSTRG.87273"; transcript_id "MSTRG.87273.50"; exon_number "11";
chr19	StringTie	exon	12928755	12928847	1000	-	.	gene_id "MSTRG.87273"; transcript_id "MSTRG.87273.50"; exon_number "12";
chr19	StringTie	exon	12930223	12930341	1000	-	.	gene_id "MSTRG.87273"; transcript_id "MSTRG.87273.50"; exon_number "13";
chr19	StringTie	exon	12930471	12930527	1000	-	.	gene_id "MSTRG.87273"; transcript_id "MSTRG.87273.50"; exon_number "14";
chr19	StringTie	exon	12930612	12930749	1000	-	.	gene_id "MSTRG.87273"; transcript_id "MSTRG.87273.50"; exon_number "15";
chr19	StringTie	exon	12933550	12933729	1000	-	.	gene_id "MSTRG.87273"; transcript_id "MSTRG.87273.50"; exon_number "16";
chr19	StringTie	transcript	12898393	12933729	1000	-	.	gene_id "MSTRG.87273"; transcript_id "MSTRG.87273.51";
chr19	StringTie	exon	12898393	12899385	1000	-	.	gene_id "MSTRG.87273"; transcript_id "MSTRG.87273.51"; exon_number "1";
chr19	StringTie	exon	12900004	12900120	1000	-	.	gene_id "MSTRG.87273"; transcript_id "MSTRG.87273.51"; exon_number "2";
chr19	StringTie	exon	12900460	12900648	1000	-	.	gene_id "MSTRG.87273"; transcript_id "MSTRG.87273.51"; exon_number "3";
chr19	StringTie	exon	12904492	12904666	1000	-	.	gene_id "MSTRG.87273"; transcript_id "MSTRG.87273.51"; exon_number "4";
chr19	StringTie	exon	12924151	12924265	1000	-	.	gene_id "MSTRG.87273"; transcript_id "MSTRG.87273.51"; exon_number "5";
chr19	StringTie	exon	12924449	12924526	1000	-	.	gene_id "MSTRG.87273"; transcript_id "MSTRG.87273.51"; exon_number "6";
chr19	StringTie	exon	12924639	12924804	1000	-	.	gene_id "MSTRG.87273"; transcript_id "MSTRG.87273.51"; exon_number "7";
chr19	StringTie	exon	12924904	12925003	1000	-	.	gene_id "MSTRG.87273"; transcript_id "MSTRG.87273.51"; exon_number "8";
chr19	StringTie	exon	12925090	12925168	1000	-	.	gene_id "MSTRG.87273"; transcript_id "MSTRG.87273.51"; exon_number "9";
chr19	StringTie	exon	12928342	12928457	1000	-	.	gene_id "MSTRG.87273"; transcript_id "MSTRG.87273.51"; exon_number "10";
chr19	StringTie	exon	12928535	12928663	1000	-	.	gene_id "MSTRG.87273"; transcript_id "MSTRG.87273.51"; exon_number "11";
chr19	StringTie	exon	12928755	12928847	1000	-	.	gene_id "MSTRG.87273"; transcript_id "MSTRG.87273.51"; exon_number "12";
chr19	StringTie	exon	12930223	12930341	1000	-	.	gene_id "MSTRG.87273"; transcript_id "MSTRG.87273.51"; exon_number "13";
chr19	StringTie	exon	12930429	12930527	1000	-	.	gene_id "MSTRG.87273"; transcript_id "MSTRG.87273.51"; exon_number "14";
chr19	StringTie	exon	12930612	12930749	1000	-	.	gene_id "MSTRG.87273"; transcript_id "MSTRG.87273.51"; exon_number "15";
chr19	StringTie	exon	12933550	12933729	1000	-	.	gene_id "MSTRG.87273"; transcript_id "MSTRG.87273.51"; exon_number "16";
chr19	StringTie	transcript	12898399	12919324	1000	-	.	gene_id "MSTRG.87273"; transcript_id "MSTRG.87273.52";
chr19	StringTie	exon	12898399	12899385	1000	-	.	gene_id "MSTRG.87273"; transcript_id "MSTRG.87273.52"; exon_number "1";
chr19	StringTie	exon	12900004	12900120	1000	-	.	gene_id "MSTRG.87273"; transcript_id "MSTRG.87273.52"; exon_number "2";
chr19	StringTie	exon	12900460	12900648	1000	-	.	gene_id "MSTRG.87273"; transcript_id "MSTRG.87273.52"; exon_number "3";
chr19	StringTie	exon	12904492	12904666	1000	-	.	gene_id "MSTRG.87273"; transcript_id "MSTRG.87273.52"; exon_number "4";
chr19	StringTie	exon	12918222	12918337	1000	-	.	gene_id "MSTRG.87273"; transcript_id "MSTRG.87273.52"; exon_number "5";
chr19	StringTie	exon	12919053	12919324	1000	-	.	gene_id "MSTRG.87273"; transcript_id "MSTRG.87273.52"; exon_number "6";
chr19	StringTie	transcript	12898402	12920040	1000	-	.	gene_id "MSTRG.87273"; transcript_id "MSTRG.87273.53";
chr19	StringTie	exon	12898402	12899385	1000	-	.	gene_id "MSTRG.87273"; transcript_id "MSTRG.87273.53"; exon_number "1";
chr19	StringTie	exon	12900004	12900120	1000	-	.	gene_id "MSTRG.87273"; transcript_id "MSTRG.87273.53"; exon_number "2";
chr19	StringTie	exon	12900460	12900648	1000	-	.	gene_id "MSTRG.87273"; transcript_id "MSTRG.87273.53"; exon_number "3";
chr19	StringTie	exon	12904492	12904830	1000	-	.	gene_id "MSTRG.87273"; transcript_id "MSTRG.87273.53"; exon_number "4";
chr19	StringTie	exon	12918222	12918337	1000	-	.	gene_id "MSTRG.87273"; transcript_id "MSTRG.87273.53"; exon_number "5";
chr19	StringTie	exon	12919243	12920040	1000	-	.	gene_id "MSTRG.87273"; transcript_id "MSTRG.87273.53"; exon_number "6";
chr19	StringTie	transcript	12898406	12910750	1000	-	.	gene_id "MSTRG.87273"; transcript_id "MSTRG.87273.54";
chr19	StringTie	exon	12898406	12899385	1000	-	.	gene_id "MSTRG.87273"; transcript_id "MSTRG.87273.54"; exon_number "1";
chr19	StringTie	exon	12900004	12900120	1000	-	.	gene_id "MSTRG.87273"; transcript_id "MSTRG.87273.54"; exon_number "2";
chr19	StringTie	exon	12900460	12900648	1000	-	.	gene_id "MSTRG.87273"; transcript_id "MSTRG.87273.54"; exon_number "3";
chr19	StringTie	exon	12904492	12904666	1000	-	.	gene_id "MSTRG.87273"; transcript_id "MSTRG.87273.54"; exon_number "4";
chr19	StringTie	exon	12908319	12910750	1000	-	.	gene_id "MSTRG.87273"; transcript_id "MSTRG.87273.54"; exon_number "5";
chr19	StringTie	transcript	12898410	12910750	1000	-	.	gene_id "MSTRG.87273"; transcript_id "MSTRG.87273.55";
chr19	StringTie	exon	12898410	12899385	1000	-	.	gene_id "MSTRG.87273"; transcript_id "MSTRG.87273.55"; exon_number "1";
chr19	StringTie	exon	12900004	12900120	1000	-	.	gene_id "MSTRG.87273"; transcript_id "MSTRG.87273.55"; exon_number "2";
chr19	StringTie	exon	12900460	12900648	1000	-	.	gene_id "MSTRG.87273"; transcript_id "MSTRG.87273.55"; exon_number "3";
chr19	StringTie	exon	12904492	12904830	1000	-	.	gene_id "MSTRG.87273"; transcript_id "MSTRG.87273.55"; exon_number "4";
chr19	StringTie	exon	12908319	12910750	1000	-	.	gene_id "MSTRG.87273"; transcript_id "MSTRG.87273.55"; exon_number "5";
chr19	StringTie	transcript	12898414	12919284	1000	-	.	gene_id "MSTRG.87273"; transcript_id "MSTRG.87273.56";
chr19	StringTie	exon	12898414	12899385	1000	-	.	gene_id "MSTRG.87273"; transcript_id "MSTRG.87273.56"; exon_number "1";
chr19	StringTie	exon	12899958	12900120	1000	-	.	gene_id "MSTRG.87273"; transcript_id "MSTRG.87273.56"; exon_number "2";
chr19	StringTie	exon	12900460	12900648	1000	-	.	gene_id "MSTRG.87273"; transcript_id "MSTRG.87273.56"; exon_number "3";
chr19	StringTie	exon	12904492	12904666	1000	-	.	gene_id "MSTRG.87273"; transcript_id "MSTRG.87273.56"; exon_number "4";
chr19	StringTie	exon	12918222	12918337	1000	-	.	gene_id "MSTRG.87273"; transcript_id "MSTRG.87273.56"; exon_number "5";
chr19	StringTie	exon	12919243	12919284	1000	-	.	gene_id "MSTRG.87273"; transcript_id "MSTRG.87273.56"; exon_number "6";
chr19	StringTie	transcript	12898427	12933737	1000	-	.	gene_id "MSTRG.87273"; transcript_id "MSTRG.87273.57";
chr19	StringTie	exon	12898427	12899385	1000	-	.	gene_id "MSTRG.87273"; transcript_id "MSTRG.87273.57"; exon_number "1";
chr19	StringTie	exon	12900004	12900120	1000	-	.	gene_id "MSTRG.87273"; transcript_id "MSTRG.87273.57"; exon_number "2";
chr19	StringTie	exon	12900460	12900648	1000	-	.	gene_id "MSTRG.87273"; transcript_id "MSTRG.87273.57"; exon_number "3";
chr19	StringTie	exon	12904492	12904666	1000	-	.	gene_id "MSTRG.87273"; transcript_id "MSTRG.87273.57"; exon_number "4";
chr19	StringTie	exon	12924151	12924257	1000	-	.	gene_id "MSTRG.87273"; transcript_id "MSTRG.87273.57"; exon_number "5";
chr19	StringTie	exon	12924449	12924526	1000	-	.	gene_id "MSTRG.87273"; transcript_id "MSTRG.87273.57"; exon_number "6";
chr19	StringTie	exon	12924639	12924807	1000	-	.	gene_id "MSTRG.87273"; transcript_id "MSTRG.87273.57"; exon_number "7";
chr19	StringTie	exon	12924904	12925003	1000	-	.	gene_id "MSTRG.87273"; transcript_id "MSTRG.87273.57"; exon_number "8";
chr19	StringTie	exon	12925090	12925174	1000	-	.	gene_id "MSTRG.87273"; transcript_id "MSTRG.87273.57"; exon_number "9";
chr19	StringTie	exon	12928342	12928457	1000	-	.	gene_id "MSTRG.87273"; transcript_id "MSTRG.87273.57"; exon_number "10";
chr19	StringTie	exon	12928535	12928663	1000	-	.	gene_id "MSTRG.87273"; transcript_id "MSTRG.87273.57"; exon_number "11";
chr19	StringTie	exon	12928755	12928847	1000	-	.	gene_id "MSTRG.87273"; transcript_id "MSTRG.87273.57"; exon_number "12";
chr19	StringTie	exon	12930223	12930341	1000	-	.	gene_id "MSTRG.87273"; transcript_id "MSTRG.87273.57"; exon_number "13";
chr19	StringTie	exon	12930429	12930527	1000	-	.	gene_id "MSTRG.87273"; transcript_id "MSTRG.87273.57"; exon_number "14";
chr19	StringTie	exon	12930612	12930749	1000	-	.	gene_id "MSTRG.87273"; transcript_id "MSTRG.87273.57"; exon_number "15";
chr19	StringTie	exon	12933550	12933737	1000	-	.	gene_id "MSTRG.87273"; transcript_id "MSTRG.87273.57"; exon_number "16";
chr19	StringTie	transcript	12898433	12933735	1000	-	.	gene_id "MSTRG.87273"; transcript_id "MSTRG.87273.58";
chr19	StringTie	exon	12898433	12899385	1000	-	.	gene_id "MSTRG.87273"; transcript_id "MSTRG.87273.58"; exon_number "1";
chr19	StringTie	exon	12900004	12900120	1000	-	.	gene_id "MSTRG.87273"; transcript_id "MSTRG.87273.58"; exon_number "2";
chr19	StringTie	exon	12900460	12900648	1000	-	.	gene_id "MSTRG.87273"; transcript_id "MSTRG.87273.58"; exon_number "3";
chr19	StringTie	exon	12904492	12904666	1000	-	.	gene_id "MSTRG.87273"; transcript_id "MSTRG.87273.58"; exon_number "4";
chr19	StringTie	exon	12924151	12924265	1000	-	.	gene_id "MSTRG.87273"; transcript_id "MSTRG.87273.58"; exon_number "5";
chr19	StringTie	exon	12924449	12924526	1000	-	.	gene_id "MSTRG.87273"; transcript_id "MSTRG.87273.58"; exon_number "6";
chr19	StringTie	exon	12924639	12924807	1000	-	.	gene_id "MSTRG.87273"; transcript_id "MSTRG.87273.58"; exon_number "7";
chr19	StringTie	exon	12924904	12925003	1000	-	.	gene_id "MSTRG.87273"; transcript_id "MSTRG.87273.58"; exon_number "8";
chr19	StringTie	exon	12925090	12925174	1000	-	.	gene_id "MSTRG.87273"; transcript_id "MSTRG.87273.58"; exon_number "9";
chr19	StringTie	exon	12928342	12928457	1000	-	.	gene_id "MSTRG.87273"; transcript_id "MSTRG.87273.58"; exon_number "10";
chr19	StringTie	exon	12928535	12928663	1000	-	.	gene_id "MSTRG.87273"; transcript_id "MSTRG.87273.58"; exon_number "11";
chr19	StringTie	exon	12928755	12928847	1000	-	.	gene_id "MSTRG.87273"; transcript_id "MSTRG.87273.58"; exon_number "12";
chr19	StringTie	exon	12930223	12930341	1000	-	.	gene_id "MSTRG.87273"; transcript_id "MSTRG.87273.58"; exon_number "13";
chr19	StringTie	exon	12930429	12930527	1000	-	.	gene_id "MSTRG.87273"; transcript_id "MSTRG.87273.58"; exon_number "14";
chr19	StringTie	exon	12930612	12930749	1000	-	.	gene_id "MSTRG.87273"; transcript_id "MSTRG.87273.58"; exon_number "15";
chr19	StringTie	exon	12933550	12933561	1000	-	.	gene_id "MSTRG.87273"; transcript_id "MSTRG.87273.58"; exon_number "16";
chr19	StringTie	exon	12933592	12933735	1000	-	.	gene_id "MSTRG.87273"; transcript_id "MSTRG.87273.58"; exon_number "17";
chr19	StringTie	transcript	12898588	12919332	1000	-	.	gene_id "MSTRG.87273"; transcript_id "MSTRG.87273.59";
chr19	StringTie	exon	12898588	12899385	1000	-	.	gene_id "MSTRG.87273"; transcript_id "MSTRG.87273.59"; exon_number "1";
chr19	StringTie	exon	12900004	12900117	1000	-	.	gene_id "MSTRG.87273"; transcript_id "MSTRG.87273.59"; exon_number "2";
chr19	StringTie	exon	12900460	12900648	1000	-	.	gene_id "MSTRG.87273"; transcript_id "MSTRG.87273.59"; exon_number "3";
chr19	StringTie	exon	12904492	12904666	1000	-	.	gene_id "MSTRG.87273"; transcript_id "MSTRG.87273.59"; exon_number "4";
chr19	StringTie	exon	12918222	12918337	1000	-	.	gene_id "MSTRG.87273"; transcript_id "MSTRG.87273.59"; exon_number "5";
chr19	StringTie	exon	12919053	12919332	1000	-	.	gene_id "MSTRG.87273"; transcript_id "MSTRG.87273.59"; exon_number "6";
chr19	StringTie	transcript	12874993	12881690	1000	-	.	gene_id "MSTRG.87273"; transcript_id "MSTRG.87273.6";
chr19	StringTie	exon	12874993	12876363	1000	-	.	gene_id "MSTRG.87273"; transcript_id "MSTRG.87273.6"; exon_number "1";
chr19	StringTie	exon	12878382	12878579	1000	-	.	gene_id "MSTRG.87273"; transcript_id "MSTRG.87273.6"; exon_number "2";
chr19	StringTie	exon	12878670	12878834	1000	-	.	gene_id "MSTRG.87273"; transcript_id "MSTRG.87273.6"; exon_number "3";
chr19	StringTie	exon	12880751	12880880	1000	-	.	gene_id "MSTRG.87273"; transcript_id "MSTRG.87273.6"; exon_number "4";
chr19	StringTie	exon	12880972	12881152	1000	-	.	gene_id "MSTRG.87273"; transcript_id "MSTRG.87273.6"; exon_number "5";
chr19	StringTie	exon	12881290	12881690	1000	-	.	gene_id "MSTRG.87273"; transcript_id "MSTRG.87273.6"; exon_number "6";
chr19	StringTie	transcript	12898641	12908440	1000	-	.	gene_id "MSTRG.87273"; transcript_id "MSTRG.87273.60";
chr19	StringTie	exon	12898641	12899385	1000	-	.	gene_id "MSTRG.87273"; transcript_id "MSTRG.87273.60"; exon_number "1";
chr19	StringTie	exon	12899958	12900120	1000	-	.	gene_id "MSTRG.87273"; transcript_id "MSTRG.87273.60"; exon_number "2";
chr19	StringTie	exon	12900460	12900648	1000	-	.	gene_id "MSTRG.87273"; transcript_id "MSTRG.87273.60"; exon_number "3";
chr19	StringTie	exon	12904492	12904748	1000	-	.	gene_id "MSTRG.87273"; transcript_id "MSTRG.87273.60"; exon_number "4";
chr19	StringTie	exon	12906105	12908440	1000	-	.	gene_id "MSTRG.87273"; transcript_id "MSTRG.87273.60"; exon_number "5";
chr19	StringTie	transcript	12898763	12933731	1000	-	.	gene_id "MSTRG.87273"; transcript_id "MSTRG.87273.61";
chr19	StringTie	exon	12898763	12899385	1000	-	.	gene_id "MSTRG.87273"; transcript_id "MSTRG.87273.61"; exon_number "1";
chr19	StringTie	exon	12900004	12900120	1000	-	.	gene_id "MSTRG.87273"; transcript_id "MSTRG.87273.61"; exon_number "2";
chr19	StringTie	exon	12900460	12900648	1000	-	.	gene_id "MSTRG.87273"; transcript_id "MSTRG.87273.61"; exon_number "3";
chr19	StringTie	exon	12904492	12904666	1000	-	.	gene_id "MSTRG.87273"; transcript_id "MSTRG.87273.61"; exon_number "4";
chr19	StringTie	exon	12924151	12924265	1000	-	.	gene_id "MSTRG.87273"; transcript_id "MSTRG.87273.61"; exon_number "5";
chr19	StringTie	exon	12924449	12924526	1000	-	.	gene_id "MSTRG.87273"; transcript_id "MSTRG.87273.61"; exon_number "6";
chr19	StringTie	exon	12924639	12924807	1000	-	.	gene_id "MSTRG.87273"; transcript_id "MSTRG.87273.61"; exon_number "7";
chr19	StringTie	exon	12924904	12925002	1000	-	.	gene_id "MSTRG.87273"; transcript_id "MSTRG.87273.61"; exon_number "8";
chr19	StringTie	exon	12925090	12925174	1000	-	.	gene_id "MSTRG.87273"; transcript_id "MSTRG.87273.61"; exon_number "9";
chr19	StringTie	exon	12928342	12928457	1000	-	.	gene_id "MSTRG.87273"; transcript_id "MSTRG.87273.61"; exon_number "10";
chr19	StringTie	exon	12928535	12928663	1000	-	.	gene_id "MSTRG.87273"; transcript_id "MSTRG.87273.61"; exon_number "11";
chr19	StringTie	exon	12928755	12928847	1000	-	.	gene_id "MSTRG.87273"; transcript_id "MSTRG.87273.61"; exon_number "12";
chr19	StringTie	exon	12930223	12930341	1000	-	.	gene_id "MSTRG.87273"; transcript_id "MSTRG.87273.61"; exon_number "13";
chr19	StringTie	exon	12930429	12930527	1000	-	.	gene_id "MSTRG.87273"; transcript_id "MSTRG.87273.61"; exon_number "14";
chr19	StringTie	exon	12930612	12930749	1000	-	.	gene_id "MSTRG.87273"; transcript_id "MSTRG.87273.61"; exon_number "15";
chr19	StringTie	exon	12933550	12933731	1000	-	.	gene_id "MSTRG.87273"; transcript_id "MSTRG.87273.61"; exon_number "16";
chr19	StringTie	transcript	12898831	12919078	1000	-	.	gene_id "MSTRG.87273"; transcript_id "MSTRG.87273.63";
chr19	StringTie	exon	12898831	12899385	1000	-	.	gene_id "MSTRG.87273"; transcript_id "MSTRG.87273.63"; exon_number "1";
chr19	StringTie	exon	12899958	12900120	1000	-	.	gene_id "MSTRG.87273"; transcript_id "MSTRG.87273.63"; exon_number "2";
chr19	StringTie	exon	12900460	12900648	1000	-	.	gene_id "MSTRG.87273"; transcript_id "MSTRG.87273.63"; exon_number "3";
chr19	StringTie	exon	12904492	12904666	1000	-	.	gene_id "MSTRG.87273"; transcript_id "MSTRG.87273.63"; exon_number "4";
chr19	StringTie	exon	12918222	12918337	1000	-	.	gene_id "MSTRG.87273"; transcript_id "MSTRG.87273.63"; exon_number "5";
chr19	StringTie	exon	12919053	12919078	1000	-	.	gene_id "MSTRG.87273"; transcript_id "MSTRG.87273.63"; exon_number "6";
chr19	StringTie	transcript	12898880	12907362	1000	-	.	gene_id "MSTRG.87273"; transcript_id "MSTRG.87273.64";
chr19	StringTie	exon	12898880	12899385	1000	-	.	gene_id "MSTRG.87273"; transcript_id "MSTRG.87273.64"; exon_number "1";
chr19	StringTie	exon	12900004	12900117	1000	-	.	gene_id "MSTRG.87273"; transcript_id "MSTRG.87273.64"; exon_number "2";
chr19	StringTie	exon	12900460	12900648	1000	-	.	gene_id "MSTRG.87273"; transcript_id "MSTRG.87273.64"; exon_number "3";
chr19	StringTie	exon	12904492	12904748	1000	-	.	gene_id "MSTRG.87273"; transcript_id "MSTRG.87273.64"; exon_number "4";
chr19	StringTie	exon	12906105	12907362	1000	-	.	gene_id "MSTRG.87273"; transcript_id "MSTRG.87273.64"; exon_number "5";
chr19	StringTie	transcript	12899040	12919428	1000	-	.	gene_id "MSTRG.87273"; transcript_id "MSTRG.87273.65";
chr19	StringTie	exon	12899040	12899385	1000	-	.	gene_id "MSTRG.87273"; transcript_id "MSTRG.87273.65"; exon_number "1";
chr19	StringTie	exon	12900004	12900117	1000	-	.	gene_id "MSTRG.87273"; transcript_id "MSTRG.87273.65"; exon_number "2";
chr19	StringTie	exon	12900460	12900648	1000	-	.	gene_id "MSTRG.87273"; transcript_id "MSTRG.87273.65"; exon_number "3";
chr19	StringTie	exon	12904492	12904830	1000	-	.	gene_id "MSTRG.87273"; transcript_id "MSTRG.87273.65"; exon_number "4";
chr19	StringTie	exon	12918222	12918337	1000	-	.	gene_id "MSTRG.87273"; transcript_id "MSTRG.87273.65"; exon_number "5";
chr19	StringTie	exon	12919053	12919428	1000	-	.	gene_id "MSTRG.87273"; transcript_id "MSTRG.87273.65"; exon_number "6";
chr19	StringTie	transcript	12899045	12919318	1000	-	.	gene_id "MSTRG.87273"; transcript_id "MSTRG.87273.66";
chr19	StringTie	exon	12899045	12899385	1000	-	.	gene_id "MSTRG.87273"; transcript_id "MSTRG.87273.66"; exon_number "1";
chr19	StringTie	exon	12900004	12900117	1000	-	.	gene_id "MSTRG.87273"; transcript_id "MSTRG.87273.66"; exon_number "2";
chr19	StringTie	exon	12900460	12900648	1000	-	.	gene_id "MSTRG.87273"; transcript_id "MSTRG.87273.66"; exon_number "3";
chr19	StringTie	exon	12904492	12904830	1000	-	.	gene_id "MSTRG.87273"; transcript_id "MSTRG.87273.66"; exon_number "4";
chr19	StringTie	exon	12918222	12918337	1000	-	.	gene_id "MSTRG.87273"; transcript_id "MSTRG.87273.66"; exon_number "5";
chr19	StringTie	exon	12919243	12919318	1000	-	.	gene_id "MSTRG.87273"; transcript_id "MSTRG.87273.66"; exon_number "6";
chr19	StringTie	transcript	12899045	12919310	1000	-	.	gene_id "MSTRG.87273"; transcript_id "MSTRG.87273.67";
chr19	StringTie	exon	12899045	12899385	1000	-	.	gene_id "MSTRG.87273"; transcript_id "MSTRG.87273.67"; exon_number "1";
chr19	StringTie	exon	12899958	12900117	1000	-	.	gene_id "MSTRG.87273"; transcript_id "MSTRG.87273.67"; exon_number "2";
chr19	StringTie	exon	12900460	12900648	1000	-	.	gene_id "MSTRG.87273"; transcript_id "MSTRG.87273.67"; exon_number "3";
chr19	StringTie	exon	12904492	12904830	1000	-	.	gene_id "MSTRG.87273"; transcript_id "MSTRG.87273.67"; exon_number "4";
chr19	StringTie	exon	12918222	12918337	1000	-	.	gene_id "MSTRG.87273"; transcript_id "MSTRG.87273.67"; exon_number "5";
chr19	StringTie	exon	12919243	12919310	1000	-	.	gene_id "MSTRG.87273"; transcript_id "MSTRG.87273.67"; exon_number "6";
chr19	StringTie	transcript	12899050	12919326	1000	-	.	gene_id "MSTRG.87273"; transcript_id "MSTRG.87273.68";
chr19	StringTie	exon	12899050	12899385	1000	-	.	gene_id "MSTRG.87273"; transcript_id "MSTRG.87273.68"; exon_number "1";
chr19	StringTie	exon	12900004	12900117	1000	-	.	gene_id "MSTRG.87273"; transcript_id "MSTRG.87273.68"; exon_number "2";
chr19	StringTie	exon	12900460	12900648	1000	-	.	gene_id "MSTRG.87273"; transcript_id "MSTRG.87273.68"; exon_number "3";
chr19	StringTie	exon	12904492	12904666	1000	-	.	gene_id "MSTRG.87273"; transcript_id "MSTRG.87273.68"; exon_number "4";
chr19	StringTie	exon	12918222	12918337	1000	-	.	gene_id "MSTRG.87273"; transcript_id "MSTRG.87273.68"; exon_number "5";
chr19	StringTie	exon	12919243	12919326	1000	-	.	gene_id "MSTRG.87273"; transcript_id "MSTRG.87273.68"; exon_number "6";
chr19	StringTie	transcript	12899057	12919302	1000	-	.	gene_id "MSTRG.87273"; transcript_id "MSTRG.87273.69";
chr19	StringTie	exon	12899057	12899385	1000	-	.	gene_id "MSTRG.87273"; transcript_id "MSTRG.87273.69"; exon_number "1";
chr19	StringTie	exon	12900004	12900120	1000	-	.	gene_id "MSTRG.87273"; transcript_id "MSTRG.87273.69"; exon_number "2";
chr19	StringTie	exon	12900460	12900648	1000	-	.	gene_id "MSTRG.87273"; transcript_id "MSTRG.87273.69"; exon_number "3";
chr19	StringTie	exon	12904492	12904666	1000	-	.	gene_id "MSTRG.87273"; transcript_id "MSTRG.87273.69"; exon_number "4";
chr19	StringTie	exon	12919243	12919302	1000	-	.	gene_id "MSTRG.87273"; transcript_id "MSTRG.87273.69"; exon_number "5";
chr19	StringTie	transcript	12875033	12881532	1000	-	.	gene_id "MSTRG.87273"; transcript_id "MSTRG.87273.7";
chr19	StringTie	exon	12875033	12876363	1000	-	.	gene_id "MSTRG.87273"; transcript_id "MSTRG.87273.7"; exon_number "1";
chr19	StringTie	exon	12878382	12878579	1000	-	.	gene_id "MSTRG.87273"; transcript_id "MSTRG.87273.7"; exon_number "2";
chr19	StringTie	exon	12878670	12878833	1000	-	.	gene_id "MSTRG.87273"; transcript_id "MSTRG.87273.7"; exon_number "3";
chr19	StringTie	exon	12880802	12880880	1000	-	.	gene_id "MSTRG.87273"; transcript_id "MSTRG.87273.7"; exon_number "4";
chr19	StringTie	exon	12880972	12881152	1000	-	.	gene_id "MSTRG.87273"; transcript_id "MSTRG.87273.7"; exon_number "5";
chr19	StringTie	exon	12881290	12881532	1000	-	.	gene_id "MSTRG.87273"; transcript_id "MSTRG.87273.7"; exon_number "6";
chr19	StringTie	transcript	12899071	12918559	1000	-	.	gene_id "MSTRG.87273"; transcript_id "MSTRG.87273.70";
chr19	StringTie	exon	12899071	12899385	1000	-	.	gene_id "MSTRG.87273"; transcript_id "MSTRG.87273.70"; exon_number "1";
chr19	StringTie	exon	12900004	12900117	1000	-	.	gene_id "MSTRG.87273"; transcript_id "MSTRG.87273.70"; exon_number "2";
chr19	StringTie	exon	12900460	12900648	1000	-	.	gene_id "MSTRG.87273"; transcript_id "MSTRG.87273.70"; exon_number "3";
chr19	StringTie	exon	12904492	12904666	1000	-	.	gene_id "MSTRG.87273"; transcript_id "MSTRG.87273.70"; exon_number "4";
chr19	StringTie	exon	12918222	12918337	1000	-	.	gene_id "MSTRG.87273"; transcript_id "MSTRG.87273.70"; exon_number "5";
chr19	StringTie	exon	12918424	12918559	1000	-	.	gene_id "MSTRG.87273"; transcript_id "MSTRG.87273.70"; exon_number "6";
chr19	StringTie	transcript	12899077	12919308	1000	-	.	gene_id "MSTRG.87273"; transcript_id "MSTRG.87273.71";
chr19	StringTie	exon	12899077	12899385	1000	-	.	gene_id "MSTRG.87273"; transcript_id "MSTRG.87273.71"; exon_number "1";
chr19	StringTie	exon	12899958	12900117	1000	-	.	gene_id "MSTRG.87273"; transcript_id "MSTRG.87273.71"; exon_number "2";
chr19	StringTie	exon	12900460	12900648	1000	-	.	gene_id "MSTRG.87273"; transcript_id "MSTRG.87273.71"; exon_number "3";
chr19	StringTie	exon	12904492	12904666	1000	-	.	gene_id "MSTRG.87273"; transcript_id "MSTRG.87273.71"; exon_number "4";
chr19	StringTie	exon	12918222	12918337	1000	-	.	gene_id "MSTRG.87273"; transcript_id "MSTRG.87273.71"; exon_number "5";
chr19	StringTie	exon	12919053	12919308	1000	-	.	gene_id "MSTRG.87273"; transcript_id "MSTRG.87273.71"; exon_number "6";
chr19	StringTie	transcript	12899096	12908495	1000	-	.	gene_id "MSTRG.87273"; transcript_id "MSTRG.87273.73";
chr19	StringTie	exon	12899096	12899385	1000	-	.	gene_id "MSTRG.87273"; transcript_id "MSTRG.87273.73"; exon_number "1";
chr19	StringTie	exon	12900004	12900117	1000	-	.	gene_id "MSTRG.87273"; transcript_id "MSTRG.87273.73"; exon_number "2";
chr19	StringTie	exon	12900460	12900648	1000	-	.	gene_id "MSTRG.87273"; transcript_id "MSTRG.87273.73"; exon_number "3";
chr19	StringTie	exon	12904492	12904830	1000	-	.	gene_id "MSTRG.87273"; transcript_id "MSTRG.87273.73"; exon_number "4";
chr19	StringTie	exon	12908319	12908495	1000	-	.	gene_id "MSTRG.87273"; transcript_id "MSTRG.87273.73"; exon_number "5";
chr19	StringTie	transcript	12899096	12909311	1000	-	.	gene_id "MSTRG.87273"; transcript_id "MSTRG.87273.74";
chr19	StringTie	exon	12899096	12899385	1000	-	.	gene_id "MSTRG.87273"; transcript_id "MSTRG.87273.74"; exon_number "1";
chr19	StringTie	exon	12900004	12900120	1000	-	.	gene_id "MSTRG.87273"; transcript_id "MSTRG.87273.74"; exon_number "2";
chr19	StringTie	exon	12900460	12900648	1000	-	.	gene_id "MSTRG.87273"; transcript_id "MSTRG.87273.74"; exon_number "3";
chr19	StringTie	exon	12904492	12904666	1000	-	.	gene_id "MSTRG.87273"; transcript_id "MSTRG.87273.74"; exon_number "4";
chr19	StringTie	exon	12908769	12909311	1000	-	.	gene_id "MSTRG.87273"; transcript_id "MSTRG.87273.74"; exon_number "5";
chr19	StringTie	transcript	12899096	12919280	1000	-	.	gene_id "MSTRG.87273"; transcript_id "MSTRG.87273.75";
chr19	StringTie	exon	12899096	12899385	1000	-	.	gene_id "MSTRG.87273"; transcript_id "MSTRG.87273.75"; exon_number "1";
chr19	StringTie	exon	12900004	12900120	1000	-	.	gene_id "MSTRG.87273"; transcript_id "MSTRG.87273.75"; exon_number "2";
chr19	StringTie	exon	12900460	12900648	1000	-	.	gene_id "MSTRG.87273"; transcript_id "MSTRG.87273.75"; exon_number "3";
chr19	StringTie	exon	12918222	12918337	1000	-	.	gene_id "MSTRG.87273"; transcript_id "MSTRG.87273.75"; exon_number "4";
chr19	StringTie	exon	12919243	12919280	1000	-	.	gene_id "MSTRG.87273"; transcript_id "MSTRG.87273.75"; exon_number "5";
chr19	StringTie	transcript	12920517	12933747	1000	-	.	gene_id "MSTRG.87273"; transcript_id "MSTRG.87273.77";
chr19	StringTie	exon	12920517	12922886	1000	-	.	gene_id "MSTRG.87273"; transcript_id "MSTRG.87273.77"; exon_number "1";
chr19	StringTie	exon	12924151	12924265	1000	-	.	gene_id "MSTRG.87273"; transcript_id "MSTRG.87273.77"; exon_number "2";
chr19	StringTie	exon	12924449	12924526	1000	-	.	gene_id "MSTRG.87273"; transcript_id "MSTRG.87273.77"; exon_number "3";
chr19	StringTie	exon	12924639	12924807	1000	-	.	gene_id "MSTRG.87273"; transcript_id "MSTRG.87273.77"; exon_number "4";
chr19	StringTie	exon	12924904	12925003	1000	-	.	gene_id "MSTRG.87273"; transcript_id "MSTRG.87273.77"; exon_number "5";
chr19	StringTie	exon	12925090	12925168	1000	-	.	gene_id "MSTRG.87273"; transcript_id "MSTRG.87273.77"; exon_number "6";
chr19	StringTie	exon	12928342	12928457	1000	-	.	gene_id "MSTRG.87273"; transcript_id "MSTRG.87273.77"; exon_number "7";
chr19	StringTie	exon	12928535	12928663	1000	-	.	gene_id "MSTRG.87273"; transcript_id "MSTRG.87273.77"; exon_number "8";
chr19	StringTie	exon	12928755	12928847	1000	-	.	gene_id "MSTRG.87273"; transcript_id "MSTRG.87273.77"; exon_number "9";
chr19	StringTie	exon	12930223	12930341	1000	-	.	gene_id "MSTRG.87273"; transcript_id "MSTRG.87273.77"; exon_number "10";
chr19	StringTie	exon	12930429	12930527	1000	-	.	gene_id "MSTRG.87273"; transcript_id "MSTRG.87273.77"; exon_number "11";
chr19	StringTie	exon	12930612	12930749	1000	-	.	gene_id "MSTRG.87273"; transcript_id "MSTRG.87273.77"; exon_number "12";
chr19	StringTie	exon	12933550	12933747	1000	-	.	gene_id "MSTRG.87273"; transcript_id "MSTRG.87273.77"; exon_number "13";
chr19	StringTie	transcript	12921259	12933789	1000	-	.	gene_id "MSTRG.87273"; transcript_id "MSTRG.87273.78";
chr19	StringTie	exon	12921259	12922886	1000	-	.	gene_id "MSTRG.87273"; transcript_id "MSTRG.87273.78"; exon_number "1";
chr19	StringTie	exon	12924151	12924265	1000	-	.	gene_id "MSTRG.87273"; transcript_id "MSTRG.87273.78"; exon_number "2";
chr19	StringTie	exon	12924449	12924526	1000	-	.	gene_id "MSTRG.87273"; transcript_id "MSTRG.87273.78"; exon_number "3";
chr19	StringTie	exon	12924639	12924807	1000	-	.	gene_id "MSTRG.87273"; transcript_id "MSTRG.87273.78"; exon_number "4";
chr19	StringTie	exon	12924904	12925003	1000	-	.	gene_id "MSTRG.87273"; transcript_id "MSTRG.87273.78"; exon_number "5";
chr19	StringTie	exon	12925090	12925174	1000	-	.	gene_id "MSTRG.87273"; transcript_id "MSTRG.87273.78"; exon_number "6";
chr19	StringTie	exon	12928342	12928457	1000	-	.	gene_id "MSTRG.87273"; transcript_id "MSTRG.87273.78"; exon_number "7";
chr19	StringTie	exon	12928535	12928663	1000	-	.	gene_id "MSTRG.87273"; transcript_id "MSTRG.87273.78"; exon_number "8";
chr19	StringTie	exon	12928755	12928847	1000	-	.	gene_id "MSTRG.87273"; transcript_id "MSTRG.87273.78"; exon_number "9";
chr19	StringTie	exon	12930223	12930284	1000	-	.	gene_id "MSTRG.87273"; transcript_id "MSTRG.87273.78"; exon_number "10";
chr19	StringTie	exon	12930456	12930527	1000	-	.	gene_id "MSTRG.87273"; transcript_id "MSTRG.87273.78"; exon_number "11";
chr19	StringTie	exon	12930612	12930749	1000	-	.	gene_id "MSTRG.87273"; transcript_id "MSTRG.87273.78"; exon_number "12";
chr19	StringTie	exon	12933550	12933789	1000	-	.	gene_id "MSTRG.87273"; transcript_id "MSTRG.87273.78"; exon_number "13";
chr19	StringTie	transcript	12921950	12933768	1000	-	.	gene_id "MSTRG.87273"; transcript_id "MSTRG.87273.79";
chr19	StringTie	exon	12921950	12922886	1000	-	.	gene_id "MSTRG.87273"; transcript_id "MSTRG.87273.79"; exon_number "1";
chr19	StringTie	exon	12924151	12924265	1000	-	.	gene_id "MSTRG.87273"; transcript_id "MSTRG.87273.79"; exon_number "2";
chr19	StringTie	exon	12924449	12924526	1000	-	.	gene_id "MSTRG.87273"; transcript_id "MSTRG.87273.79"; exon_number "3";
chr19	StringTie	exon	12924639	12924807	1000	-	.	gene_id "MSTRG.87273"; transcript_id "MSTRG.87273.79"; exon_number "4";
chr19	StringTie	exon	12924904	12925003	1000	-	.	gene_id "MSTRG.87273"; transcript_id "MSTRG.87273.79"; exon_number "5";
chr19	StringTie	exon	12925090	12925174	1000	-	.	gene_id "MSTRG.87273"; transcript_id "MSTRG.87273.79"; exon_number "6";
chr19	StringTie	exon	12928342	12928457	1000	-	.	gene_id "MSTRG.87273"; transcript_id "MSTRG.87273.79"; exon_number "7";
chr19	StringTie	exon	12928535	12928663	1000	-	.	gene_id "MSTRG.87273"; transcript_id "MSTRG.87273.79"; exon_number "8";
chr19	StringTie	exon	12928755	12928847	1000	-	.	gene_id "MSTRG.87273"; transcript_id "MSTRG.87273.79"; exon_number "9";
chr19	StringTie	exon	12930223	12930341	1000	-	.	gene_id "MSTRG.87273"; transcript_id "MSTRG.87273.79"; exon_number "10";
chr19	StringTie	exon	12930429	12930527	1000	-	.	gene_id "MSTRG.87273"; transcript_id "MSTRG.87273.79"; exon_number "11";
chr19	StringTie	exon	12930612	12930749	1000	-	.	gene_id "MSTRG.87273"; transcript_id "MSTRG.87273.79"; exon_number "12";
chr19	StringTie	exon	12933550	12933561	1000	-	.	gene_id "MSTRG.87273"; transcript_id "MSTRG.87273.79"; exon_number "13";
chr19	StringTie	exon	12933592	12933768	1000	-	.	gene_id "MSTRG.87273"; transcript_id "MSTRG.87273.79"; exon_number "14";
chr19	StringTie	transcript	12875038	12881507	1000	-	.	gene_id "MSTRG.87273"; transcript_id "MSTRG.87273.8";
chr19	StringTie	exon	12875038	12876363	1000	-	.	gene_id "MSTRG.87273"; transcript_id "MSTRG.87273.8"; exon_number "1";
chr19	StringTie	exon	12878382	12878579	1000	-	.	gene_id "MSTRG.87273"; transcript_id "MSTRG.87273.8"; exon_number "2";
chr19	StringTie	exon	12878670	12878834	1000	-	.	gene_id "MSTRG.87273"; transcript_id "MSTRG.87273.8"; exon_number "3";
chr19	StringTie	exon	12880802	12880984	1000	-	.	gene_id "MSTRG.87273"; transcript_id "MSTRG.87273.8"; exon_number "4";
chr19	StringTie	exon	12881023	12881152	1000	-	.	gene_id "MSTRG.87273"; transcript_id "MSTRG.87273.8"; exon_number "5";
chr19	StringTie	exon	12881290	12881507	1000	-	.	gene_id "MSTRG.87273"; transcript_id "MSTRG.87273.8"; exon_number "6";
chr19	StringTie	transcript	12921991	12933763	1000	-	.	gene_id "MSTRG.87273"; transcript_id "MSTRG.87273.80";
chr19	StringTie	exon	12921991	12922886	1000	-	.	gene_id "MSTRG.87273"; transcript_id "MSTRG.87273.80"; exon_number "1";
chr19	StringTie	exon	12924151	12924257	1000	-	.	gene_id "MSTRG.87273"; transcript_id "MSTRG.87273.80"; exon_number "2";
chr19	StringTie	exon	12924449	12924526	1000	-	.	gene_id "MSTRG.87273"; transcript_id "MSTRG.87273.80"; exon_number "3";
chr19	StringTie	exon	12924639	12924807	1000	-	.	gene_id "MSTRG.87273"; transcript_id "MSTRG.87273.80"; exon_number "4";
chr19	StringTie	exon	12924904	12925003	1000	-	.	gene_id "MSTRG.87273"; transcript_id "MSTRG.87273.80"; exon_number "5";
chr19	StringTie	exon	12925090	12925174	1000	-	.	gene_id "MSTRG.87273"; transcript_id "MSTRG.87273.80"; exon_number "6";
chr19	StringTie	exon	12928342	12928457	1000	-	.	gene_id "MSTRG.87273"; transcript_id "MSTRG.87273.80"; exon_number "7";
chr19	StringTie	exon	12928535	12928663	1000	-	.	gene_id "MSTRG.87273"; transcript_id "MSTRG.87273.80"; exon_number "8";
chr19	StringTie	exon	12928755	12928847	1000	-	.	gene_id "MSTRG.87273"; transcript_id "MSTRG.87273.80"; exon_number "9";
chr19	StringTie	exon	12930223	12930341	1000	-	.	gene_id "MSTRG.87273"; transcript_id "MSTRG.87273.80"; exon_number "10";
chr19	StringTie	exon	12930429	12930527	1000	-	.	gene_id "MSTRG.87273"; transcript_id "MSTRG.87273.80"; exon_number "11";
chr19	StringTie	exon	12930612	12930749	1000	-	.	gene_id "MSTRG.87273"; transcript_id "MSTRG.87273.80"; exon_number "12";
chr19	StringTie	exon	12933550	12933763	1000	-	.	gene_id "MSTRG.87273"; transcript_id "MSTRG.87273.80"; exon_number "13";
chr19	StringTie	transcript	12922045	12933748	1000	-	.	gene_id "MSTRG.87273"; transcript_id "MSTRG.87273.81";
chr19	StringTie	exon	12922045	12922886	1000	-	.	gene_id "MSTRG.87273"; transcript_id "MSTRG.87273.81"; exon_number "1";
chr19	StringTie	exon	12924151	12924265	1000	-	.	gene_id "MSTRG.87273"; transcript_id "MSTRG.87273.81"; exon_number "2";
chr19	StringTie	exon	12924449	12924526	1000	-	.	gene_id "MSTRG.87273"; transcript_id "MSTRG.87273.81"; exon_number "3";
chr19	StringTie	exon	12924639	12924807	1000	-	.	gene_id "MSTRG.87273"; transcript_id "MSTRG.87273.81"; exon_number "4";
chr19	StringTie	exon	12924904	12925003	1000	-	.	gene_id "MSTRG.87273"; transcript_id "MSTRG.87273.81"; exon_number "5";
chr19	StringTie	exon	12925090	12925174	1000	-	.	gene_id "MSTRG.87273"; transcript_id "MSTRG.87273.81"; exon_number "6";
chr19	StringTie	exon	12928342	12928457	1000	-	.	gene_id "MSTRG.87273"; transcript_id "MSTRG.87273.81"; exon_number "7";
chr19	StringTie	exon	12928535	12928597	1000	-	.	gene_id "MSTRG.87273"; transcript_id "MSTRG.87273.81"; exon_number "8";
chr19	StringTie	exon	12928755	12928847	1000	-	.	gene_id "MSTRG.87273"; transcript_id "MSTRG.87273.81"; exon_number "9";
chr19	StringTie	exon	12930223	12930341	1000	-	.	gene_id "MSTRG.87273"; transcript_id "MSTRG.87273.81"; exon_number "10";
chr19	StringTie	exon	12930429	12930527	1000	-	.	gene_id "MSTRG.87273"; transcript_id "MSTRG.87273.81"; exon_number "11";
chr19	StringTie	exon	12930612	12930749	1000	-	.	gene_id "MSTRG.87273"; transcript_id "MSTRG.87273.81"; exon_number "12";
chr19	StringTie	exon	12933550	12933748	1000	-	.	gene_id "MSTRG.87273"; transcript_id "MSTRG.87273.81"; exon_number "13";
chr19	StringTie	transcript	12922063	12933732	1000	-	.	gene_id "MSTRG.87273"; transcript_id "MSTRG.87273.82";
chr19	StringTie	exon	12922063	12922886	1000	-	.	gene_id "MSTRG.87273"; transcript_id "MSTRG.87273.82"; exon_number "1";
chr19	StringTie	exon	12924151	12924257	1000	-	.	gene_id "MSTRG.87273"; transcript_id "MSTRG.87273.82"; exon_number "2";
chr19	StringTie	exon	12924449	12924526	1000	-	.	gene_id "MSTRG.87273"; transcript_id "MSTRG.87273.82"; exon_number "3";
chr19	StringTie	exon	12924639	12924804	1000	-	.	gene_id "MSTRG.87273"; transcript_id "MSTRG.87273.82"; exon_number "4";
chr19	StringTie	exon	12924904	12925003	1000	-	.	gene_id "MSTRG.87273"; transcript_id "MSTRG.87273.82"; exon_number "5";
chr19	StringTie	exon	12925090	12925174	1000	-	.	gene_id "MSTRG.87273"; transcript_id "MSTRG.87273.82"; exon_number "6";
chr19	StringTie	exon	12928342	12928457	1000	-	.	gene_id "MSTRG.87273"; transcript_id "MSTRG.87273.82"; exon_number "7";
chr19	StringTie	exon	12928535	12928663	1000	-	.	gene_id "MSTRG.87273"; transcript_id "MSTRG.87273.82"; exon_number "8";
chr19	StringTie	exon	12928755	12928847	1000	-	.	gene_id "MSTRG.87273"; transcript_id "MSTRG.87273.82"; exon_number "9";
chr19	StringTie	exon	12930223	12930341	1000	-	.	gene_id "MSTRG.87273"; transcript_id "MSTRG.87273.82"; exon_number "10";
chr19	StringTie	exon	12930429	12930527	1000	-	.	gene_id "MSTRG.87273"; transcript_id "MSTRG.87273.82"; exon_number "11";
chr19	StringTie	exon	12930612	12930749	1000	-	.	gene_id "MSTRG.87273"; transcript_id "MSTRG.87273.82"; exon_number "12";
chr19	StringTie	exon	12933550	12933732	1000	-	.	gene_id "MSTRG.87273"; transcript_id "MSTRG.87273.82"; exon_number "13";
chr19	StringTie	transcript	12922070	12933887	1000	-	.	gene_id "MSTRG.87273"; transcript_id "MSTRG.87273.83";
chr19	StringTie	exon	12922070	12922886	1000	-	.	gene_id "MSTRG.87273"; transcript_id "MSTRG.87273.83"; exon_number "1";
chr19	StringTie	exon	12924151	12924265	1000	-	.	gene_id "MSTRG.87273"; transcript_id "MSTRG.87273.83"; exon_number "2";
chr19	StringTie	exon	12924443	12924526	1000	-	.	gene_id "MSTRG.87273"; transcript_id "MSTRG.87273.83"; exon_number "3";
chr19	StringTie	exon	12924639	12924807	1000	-	.	gene_id "MSTRG.87273"; transcript_id "MSTRG.87273.83"; exon_number "4";
chr19	StringTie	exon	12924904	12925003	1000	-	.	gene_id "MSTRG.87273"; transcript_id "MSTRG.87273.83"; exon_number "5";
chr19	StringTie	exon	12925090	12925174	1000	-	.	gene_id "MSTRG.87273"; transcript_id "MSTRG.87273.83"; exon_number "6";
chr19	StringTie	exon	12928342	12928457	1000	-	.	gene_id "MSTRG.87273"; transcript_id "MSTRG.87273.83"; exon_number "7";
chr19	StringTie	exon	12928535	12928663	1000	-	.	gene_id "MSTRG.87273"; transcript_id "MSTRG.87273.83"; exon_number "8";
chr19	StringTie	exon	12928755	12928847	1000	-	.	gene_id "MSTRG.87273"; transcript_id "MSTRG.87273.83"; exon_number "9";
chr19	StringTie	exon	12930223	12930341	1000	-	.	gene_id "MSTRG.87273"; transcript_id "MSTRG.87273.83"; exon_number "10";
chr19	StringTie	exon	12930429	12930527	1000	-	.	gene_id "MSTRG.87273"; transcript_id "MSTRG.87273.83"; exon_number "11";
chr19	StringTie	exon	12930612	12930749	1000	-	.	gene_id "MSTRG.87273"; transcript_id "MSTRG.87273.83"; exon_number "12";
chr19	StringTie	exon	12933550	12933887	1000	-	.	gene_id "MSTRG.87273"; transcript_id "MSTRG.87273.83"; exon_number "13";
chr19	StringTie	transcript	12922070	12933740	1000	-	.	gene_id "MSTRG.87273"; transcript_id "MSTRG.87273.84";
chr19	StringTie	exon	12922070	12922886	1000	-	.	gene_id "MSTRG.87273"; transcript_id "MSTRG.87273.84"; exon_number "1";
chr19	StringTie	exon	12924151	12924265	1000	-	.	gene_id "MSTRG.87273"; transcript_id "MSTRG.87273.84"; exon_number "2";
chr19	StringTie	exon	12924449	12924526	1000	-	.	gene_id "MSTRG.87273"; transcript_id "MSTRG.87273.84"; exon_number "3";
chr19	StringTie	exon	12924639	12924807	1000	-	.	gene_id "MSTRG.87273"; transcript_id "MSTRG.87273.84"; exon_number "4";
chr19	StringTie	exon	12924904	12925003	1000	-	.	gene_id "MSTRG.87273"; transcript_id "MSTRG.87273.84"; exon_number "5";
chr19	StringTie	exon	12925090	12925174	1000	-	.	gene_id "MSTRG.87273"; transcript_id "MSTRG.87273.84"; exon_number "6";
chr19	StringTie	exon	12928342	12928457	1000	-	.	gene_id "MSTRG.87273"; transcript_id "MSTRG.87273.84"; exon_number "7";
chr19	StringTie	exon	12928535	12928663	1000	-	.	gene_id "MSTRG.87273"; transcript_id "MSTRG.87273.84"; exon_number "8";
chr19	StringTie	exon	12928755	12928847	1000	-	.	gene_id "MSTRG.87273"; transcript_id "MSTRG.87273.84"; exon_number "9";
chr19	StringTie	exon	12930223	12930341	1000	-	.	gene_id "MSTRG.87273"; transcript_id "MSTRG.87273.84"; exon_number "10";
chr19	StringTie	exon	12930429	12930527	1000	-	.	gene_id "MSTRG.87273"; transcript_id "MSTRG.87273.84"; exon_number "11";
chr19	StringTie	exon	12930612	12930692	1000	-	.	gene_id "MSTRG.87273"; transcript_id "MSTRG.87273.84"; exon_number "12";
chr19	StringTie	exon	12933550	12933740	1000	-	.	gene_id "MSTRG.87273"; transcript_id "MSTRG.87273.84"; exon_number "13";
chr19	StringTie	transcript	12922103	12933727	1000	-	.	gene_id "MSTRG.87273"; transcript_id "MSTRG.87273.85";
chr19	StringTie	exon	12922103	12922886	1000	-	.	gene_id "MSTRG.87273"; transcript_id "MSTRG.87273.85"; exon_number "1";
chr19	StringTie	exon	12924151	12924265	1000	-	.	gene_id "MSTRG.87273"; transcript_id "MSTRG.87273.85"; exon_number "2";
chr19	StringTie	exon	12924449	12924526	1000	-	.	gene_id "MSTRG.87273"; transcript_id "MSTRG.87273.85"; exon_number "3";
chr19	StringTie	exon	12924639	12924804	1000	-	.	gene_id "MSTRG.87273"; transcript_id "MSTRG.87273.85"; exon_number "4";
chr19	StringTie	exon	12924904	12925003	1000	-	.	gene_id "MSTRG.87273"; transcript_id "MSTRG.87273.85"; exon_number "5";
chr19	StringTie	exon	12925090	12925174	1000	-	.	gene_id "MSTRG.87273"; transcript_id "MSTRG.87273.85"; exon_number "6";
chr19	StringTie	exon	12928342	12928457	1000	-	.	gene_id "MSTRG.87273"; transcript_id "MSTRG.87273.85"; exon_number "7";
chr19	StringTie	exon	12928573	12928663	1000	-	.	gene_id "MSTRG.87273"; transcript_id "MSTRG.87273.85"; exon_number "8";
chr19	StringTie	exon	12928755	12928847	1000	-	.	gene_id "MSTRG.87273"; transcript_id "MSTRG.87273.85"; exon_number "9";
chr19	StringTie	exon	12930223	12930341	1000	-	.	gene_id "MSTRG.87273"; transcript_id "MSTRG.87273.85"; exon_number "10";
chr19	StringTie	exon	12930429	12930527	1000	-	.	gene_id "MSTRG.87273"; transcript_id "MSTRG.87273.85"; exon_number "11";
chr19	StringTie	exon	12930612	12930749	1000	-	.	gene_id "MSTRG.87273"; transcript_id "MSTRG.87273.85"; exon_number "12";
chr19	StringTie	exon	12933550	12933727	1000	-	.	gene_id "MSTRG.87273"; transcript_id "MSTRG.87273.85"; exon_number "13";
chr19	StringTie	transcript	12922109	12933768	1000	-	.	gene_id "MSTRG.87273"; transcript_id "MSTRG.87273.86";
chr19	StringTie	exon	12922109	12922886	1000	-	.	gene_id "MSTRG.87273"; transcript_id "MSTRG.87273.86"; exon_number "1";
chr19	StringTie	exon	12924151	12924265	1000	-	.	gene_id "MSTRG.87273"; transcript_id "MSTRG.87273.86"; exon_number "2";
chr19	StringTie	exon	12924449	12924526	1000	-	.	gene_id "MSTRG.87273"; transcript_id "MSTRG.87273.86"; exon_number "3";
chr19	StringTie	exon	12924639	12924804	1000	-	.	gene_id "MSTRG.87273"; transcript_id "MSTRG.87273.86"; exon_number "4";
chr19	StringTie	exon	12924904	12925003	1000	-	.	gene_id "MSTRG.87273"; transcript_id "MSTRG.87273.86"; exon_number "5";
chr19	StringTie	exon	12925090	12925174	1000	-	.	gene_id "MSTRG.87273"; transcript_id "MSTRG.87273.86"; exon_number "6";
chr19	StringTie	exon	12928342	12928457	1000	-	.	gene_id "MSTRG.87273"; transcript_id "MSTRG.87273.86"; exon_number "7";
chr19	StringTie	exon	12928535	12928597	1000	-	.	gene_id "MSTRG.87273"; transcript_id "MSTRG.87273.86"; exon_number "8";
chr19	StringTie	exon	12928755	12928847	1000	-	.	gene_id "MSTRG.87273"; transcript_id "MSTRG.87273.86"; exon_number "9";
chr19	StringTie	exon	12930223	12930341	1000	-	.	gene_id "MSTRG.87273"; transcript_id "MSTRG.87273.86"; exon_number "10";
chr19	StringTie	exon	12930429	12930527	1000	-	.	gene_id "MSTRG.87273"; transcript_id "MSTRG.87273.86"; exon_number "11";
chr19	StringTie	exon	12930612	12930749	1000	-	.	gene_id "MSTRG.87273"; transcript_id "MSTRG.87273.86"; exon_number "12";
chr19	StringTie	exon	12933550	12933768	1000	-	.	gene_id "MSTRG.87273"; transcript_id "MSTRG.87273.86"; exon_number "13";
chr19	StringTie	transcript	12922126	12933727	1000	-	.	gene_id "MSTRG.87273"; transcript_id "MSTRG.87273.87";
chr19	StringTie	exon	12922126	12922886	1000	-	.	gene_id "MSTRG.87273"; transcript_id "MSTRG.87273.87"; exon_number "1";
chr19	StringTie	exon	12924151	12924265	1000	-	.	gene_id "MSTRG.87273"; transcript_id "MSTRG.87273.87"; exon_number "2";
chr19	StringTie	exon	12924443	12924526	1000	-	.	gene_id "MSTRG.87273"; transcript_id "MSTRG.87273.87"; exon_number "3";
chr19	StringTie	exon	12924639	12924807	1000	-	.	gene_id "MSTRG.87273"; transcript_id "MSTRG.87273.87"; exon_number "4";
chr19	StringTie	exon	12924904	12925003	1000	-	.	gene_id "MSTRG.87273"; transcript_id "MSTRG.87273.87"; exon_number "5";
chr19	StringTie	exon	12925090	12925174	1000	-	.	gene_id "MSTRG.87273"; transcript_id "MSTRG.87273.87"; exon_number "6";
chr19	StringTie	exon	12928342	12928457	1000	-	.	gene_id "MSTRG.87273"; transcript_id "MSTRG.87273.87"; exon_number "7";
chr19	StringTie	exon	12928535	12928597	1000	-	.	gene_id "MSTRG.87273"; transcript_id "MSTRG.87273.87"; exon_number "8";
chr19	StringTie	exon	12928755	12928847	1000	-	.	gene_id "MSTRG.87273"; transcript_id "MSTRG.87273.87"; exon_number "9";
chr19	StringTie	exon	12930223	12930341	1000	-	.	gene_id "MSTRG.87273"; transcript_id "MSTRG.87273.87"; exon_number "10";
chr19	StringTie	exon	12930429	12930527	1000	-	.	gene_id "MSTRG.87273"; transcript_id "MSTRG.87273.87"; exon_number "11";
chr19	StringTie	exon	12930612	12930749	1000	-	.	gene_id "MSTRG.87273"; transcript_id "MSTRG.87273.87"; exon_number "12";
chr19	StringTie	exon	12933550	12933727	1000	-	.	gene_id "MSTRG.87273"; transcript_id "MSTRG.87273.87"; exon_number "13";
chr19	StringTie	transcript	12922127	12933736	1000	-	.	gene_id "MSTRG.87273"; transcript_id "MSTRG.87273.88";
chr19	StringTie	exon	12922127	12922886	1000	-	.	gene_id "MSTRG.87273"; transcript_id "MSTRG.87273.88"; exon_number "1";
chr19	StringTie	exon	12924151	12924265	1000	-	.	gene_id "MSTRG.87273"; transcript_id "MSTRG.87273.88"; exon_number "2";
chr19	StringTie	exon	12924449	12924526	1000	-	.	gene_id "MSTRG.87273"; transcript_id "MSTRG.87273.88"; exon_number "3";
chr19	StringTie	exon	12924639	12924807	1000	-	.	gene_id "MSTRG.87273"; transcript_id "MSTRG.87273.88"; exon_number "4";
chr19	StringTie	exon	12924904	12925003	1000	-	.	gene_id "MSTRG.87273"; transcript_id "MSTRG.87273.88"; exon_number "5";
chr19	StringTie	exon	12925090	12925174	1000	-	.	gene_id "MSTRG.87273"; transcript_id "MSTRG.87273.88"; exon_number "6";
chr19	StringTie	exon	12928342	12928457	1000	-	.	gene_id "MSTRG.87273"; transcript_id "MSTRG.87273.88"; exon_number "7";
chr19	StringTie	exon	12928535	12928663	1000	-	.	gene_id "MSTRG.87273"; transcript_id "MSTRG.87273.88"; exon_number "8";
chr19	StringTie	exon	12928755	12928847	1000	-	.	gene_id "MSTRG.87273"; transcript_id "MSTRG.87273.88"; exon_number "9";
chr19	StringTie	exon	12930223	12930341	1000	-	.	gene_id "MSTRG.87273"; transcript_id "MSTRG.87273.88"; exon_number "10";
chr19	StringTie	exon	12930432	12930527	1000	-	.	gene_id "MSTRG.87273"; transcript_id "MSTRG.87273.88"; exon_number "11";
chr19	StringTie	exon	12930612	12930749	1000	-	.	gene_id "MSTRG.87273"; transcript_id "MSTRG.87273.88"; exon_number "12";
chr19	StringTie	exon	12933550	12933736	1000	-	.	gene_id "MSTRG.87273"; transcript_id "MSTRG.87273.88"; exon_number "13";
chr19	StringTie	transcript	12922130	12933733	1000	-	.	gene_id "MSTRG.87273"; transcript_id "MSTRG.87273.89";
chr19	StringTie	exon	12922130	12922886	1000	-	.	gene_id "MSTRG.87273"; transcript_id "MSTRG.87273.89"; exon_number "1";
chr19	StringTie	exon	12924151	12924265	1000	-	.	gene_id "MSTRG.87273"; transcript_id "MSTRG.87273.89"; exon_number "2";
chr19	StringTie	exon	12924449	12924526	1000	-	.	gene_id "MSTRG.87273"; transcript_id "MSTRG.87273.89"; exon_number "3";
chr19	StringTie	exon	12924639	12924807	1000	-	.	gene_id "MSTRG.87273"; transcript_id "MSTRG.87273.89"; exon_number "4";
chr19	StringTie	exon	12924904	12925003	1000	-	.	gene_id "MSTRG.87273"; transcript_id "MSTRG.87273.89"; exon_number "5";
chr19	StringTie	exon	12925090	12925174	1000	-	.	gene_id "MSTRG.87273"; transcript_id "MSTRG.87273.89"; exon_number "6";
chr19	StringTie	exon	12928342	12928457	1000	-	.	gene_id "MSTRG.87273"; transcript_id "MSTRG.87273.89"; exon_number "7";
chr19	StringTie	exon	12928535	12928663	1000	-	.	gene_id "MSTRG.87273"; transcript_id "MSTRG.87273.89"; exon_number "8";
chr19	StringTie	exon	12928755	12928847	1000	-	.	gene_id "MSTRG.87273"; transcript_id "MSTRG.87273.89"; exon_number "9";
chr19	StringTie	exon	12930223	12930341	1000	-	.	gene_id "MSTRG.87273"; transcript_id "MSTRG.87273.89"; exon_number "10";
chr19	StringTie	exon	12930429	12930527	1000	-	.	gene_id "MSTRG.87273"; transcript_id "MSTRG.87273.89"; exon_number "11";
chr19	StringTie	exon	12930613	12930749	1000	-	.	gene_id "MSTRG.87273"; transcript_id "MSTRG.87273.89"; exon_number "12";
chr19	StringTie	exon	12933550	12933733	1000	-	.	gene_id "MSTRG.87273"; transcript_id "MSTRG.87273.89"; exon_number "13";
chr19	StringTie	transcript	12875086	12881780	1000	-	.	gene_id "MSTRG.87273"; transcript_id "MSTRG.87273.9";
chr19	StringTie	exon	12875086	12876256	1000	-	.	gene_id "MSTRG.87273"; transcript_id "MSTRG.87273.9"; exon_number "1";
chr19	StringTie	exon	12876312	12876363	1000	-	.	gene_id "MSTRG.87273"; transcript_id "MSTRG.87273.9"; exon_number "2";
chr19	StringTie	exon	12878382	12878579	1000	-	.	gene_id "MSTRG.87273"; transcript_id "MSTRG.87273.9"; exon_number "3";
chr19	StringTie	exon	12878670	12878834	1000	-	.	gene_id "MSTRG.87273"; transcript_id "MSTRG.87273.9"; exon_number "4";
chr19	StringTie	exon	12880802	12880880	1000	-	.	gene_id "MSTRG.87273"; transcript_id "MSTRG.87273.9"; exon_number "5";
chr19	StringTie	exon	12880972	12881152	1000	-	.	gene_id "MSTRG.87273"; transcript_id "MSTRG.87273.9"; exon_number "6";
chr19	StringTie	exon	12881290	12881780	1000	-	.	gene_id "MSTRG.87273"; transcript_id "MSTRG.87273.9"; exon_number "7";
chr19	StringTie	transcript	12922130	12933731	1000	-	.	gene_id "MSTRG.87273"; transcript_id "MSTRG.87273.90";
chr19	StringTie	exon	12922130	12922775	1000	-	.	gene_id "MSTRG.87273"; transcript_id "MSTRG.87273.90"; exon_number "1";
chr19	StringTie	exon	12922807	12922886	1000	-	.	gene_id "MSTRG.87273"; transcript_id "MSTRG.87273.90"; exon_number "2";
chr19	StringTie	exon	12924151	12924265	1000	-	.	gene_id "MSTRG.87273"; transcript_id "MSTRG.87273.90"; exon_number "3";
chr19	StringTie	exon	12924449	12924526	1000	-	.	gene_id "MSTRG.87273"; transcript_id "MSTRG.87273.90"; exon_number "4";
chr19	StringTie	exon	12924639	12924807	1000	-	.	gene_id "MSTRG.87273"; transcript_id "MSTRG.87273.90"; exon_number "5";
chr19	StringTie	exon	12924904	12925003	1000	-	.	gene_id "MSTRG.87273"; transcript_id "MSTRG.87273.90"; exon_number "6";
chr19	StringTie	exon	12925090	12925174	1000	-	.	gene_id "MSTRG.87273"; transcript_id "MSTRG.87273.90"; exon_number "7";
chr19	StringTie	exon	12928342	12928457	1000	-	.	gene_id "MSTRG.87273"; transcript_id "MSTRG.87273.90"; exon_number "8";
chr19	StringTie	exon	12928535	12928663	1000	-	.	gene_id "MSTRG.87273"; transcript_id "MSTRG.87273.90"; exon_number "9";
chr19	StringTie	exon	12928755	12928847	1000	-	.	gene_id "MSTRG.87273"; transcript_id "MSTRG.87273.90"; exon_number "10";
chr19	StringTie	exon	12930223	12930341	1000	-	.	gene_id "MSTRG.87273"; transcript_id "MSTRG.87273.90"; exon_number "11";
chr19	StringTie	exon	12930429	12930527	1000	-	.	gene_id "MSTRG.87273"; transcript_id "MSTRG.87273.90"; exon_number "12";
chr19	StringTie	exon	12930612	12930749	1000	-	.	gene_id "MSTRG.87273"; transcript_id "MSTRG.87273.90"; exon_number "13";
chr19	StringTie	exon	12933550	12933731	1000	-	.	gene_id "MSTRG.87273"; transcript_id "MSTRG.87273.90"; exon_number "14";
chr19	StringTie	transcript	12922135	12933731	1000	-	.	gene_id "MSTRG.87273"; transcript_id "MSTRG.87273.91";
chr19	StringTie	exon	12922135	12922886	1000	-	.	gene_id "MSTRG.87273"; transcript_id "MSTRG.87273.91"; exon_number "1";
chr19	StringTie	exon	12924151	12924265	1000	-	.	gene_id "MSTRG.87273"; transcript_id "MSTRG.87273.91"; exon_number "2";
chr19	StringTie	exon	12924449	12924526	1000	-	.	gene_id "MSTRG.87273"; transcript_id "MSTRG.87273.91"; exon_number "3";
chr19	StringTie	exon	12924639	12924807	1000	-	.	gene_id "MSTRG.87273"; transcript_id "MSTRG.87273.91"; exon_number "4";
chr19	StringTie	exon	12924904	12925003	1000	-	.	gene_id "MSTRG.87273"; transcript_id "MSTRG.87273.91"; exon_number "5";
chr19	StringTie	exon	12925090	12925174	1000	-	.	gene_id "MSTRG.87273"; transcript_id "MSTRG.87273.91"; exon_number "6";
chr19	StringTie	exon	12928342	12928457	1000	-	.	gene_id "MSTRG.87273"; transcript_id "MSTRG.87273.91"; exon_number "7";
chr19	StringTie	exon	12928535	12928663	1000	-	.	gene_id "MSTRG.87273"; transcript_id "MSTRG.87273.91"; exon_number "8";
chr19	StringTie	exon	12928755	12928847	1000	-	.	gene_id "MSTRG.87273"; transcript_id "MSTRG.87273.91"; exon_number "9";
chr19	StringTie	exon	12930219	12930341	1000	-	.	gene_id "MSTRG.87273"; transcript_id "MSTRG.87273.91"; exon_number "10";
chr19	StringTie	exon	12930429	12930527	1000	-	.	gene_id "MSTRG.87273"; transcript_id "MSTRG.87273.91"; exon_number "11";
chr19	StringTie	exon	12930612	12930749	1000	-	.	gene_id "MSTRG.87273"; transcript_id "MSTRG.87273.91"; exon_number "12";
chr19	StringTie	exon	12933550	12933731	1000	-	.	gene_id "MSTRG.87273"; transcript_id "MSTRG.87273.91"; exon_number "13";
chr19	StringTie	transcript	12922145	12933738	1000	-	.	gene_id "MSTRG.87273"; transcript_id "MSTRG.87273.92";
chr19	StringTie	exon	12922145	12922886	1000	-	.	gene_id "MSTRG.87273"; transcript_id "MSTRG.87273.92"; exon_number "1";
chr19	StringTie	exon	12924151	12924265	1000	-	.	gene_id "MSTRG.87273"; transcript_id "MSTRG.87273.92"; exon_number "2";
chr19	StringTie	exon	12924449	12924526	1000	-	.	gene_id "MSTRG.87273"; transcript_id "MSTRG.87273.92"; exon_number "3";
chr19	StringTie	exon	12924639	12924807	1000	-	.	gene_id "MSTRG.87273"; transcript_id "MSTRG.87273.92"; exon_number "4";
chr19	StringTie	exon	12924904	12925003	1000	-	.	gene_id "MSTRG.87273"; transcript_id "MSTRG.87273.92"; exon_number "5";
chr19	StringTie	exon	12925090	12925174	1000	-	.	gene_id "MSTRG.87273"; transcript_id "MSTRG.87273.92"; exon_number "6";
chr19	StringTie	exon	12928342	12928457	1000	-	.	gene_id "MSTRG.87273"; transcript_id "MSTRG.87273.92"; exon_number "7";
chr19	StringTie	exon	12928535	12928663	1000	-	.	gene_id "MSTRG.87273"; transcript_id "MSTRG.87273.92"; exon_number "8";
chr19	StringTie	exon	12928755	12928847	1000	-	.	gene_id "MSTRG.87273"; transcript_id "MSTRG.87273.92"; exon_number "9";
chr19	StringTie	exon	12930223	12930341	1000	-	.	gene_id "MSTRG.87273"; transcript_id "MSTRG.87273.92"; exon_number "10";
chr19	StringTie	exon	12930471	12930527	1000	-	.	gene_id "MSTRG.87273"; transcript_id "MSTRG.87273.92"; exon_number "11";
chr19	StringTie	exon	12930612	12930749	1000	-	.	gene_id "MSTRG.87273"; transcript_id "MSTRG.87273.92"; exon_number "12";
chr19	StringTie	exon	12933550	12933738	1000	-	.	gene_id "MSTRG.87273"; transcript_id "MSTRG.87273.92"; exon_number "13";
chr19	StringTie	transcript	12922148	12933725	1000	-	.	gene_id "MSTRG.87273"; transcript_id "MSTRG.87273.93";
chr19	StringTie	exon	12922148	12922886	1000	-	.	gene_id "MSTRG.87273"; transcript_id "MSTRG.87273.93"; exon_number "1";
chr19	StringTie	exon	12924151	12924265	1000	-	.	gene_id "MSTRG.87273"; transcript_id "MSTRG.87273.93"; exon_number "2";
chr19	StringTie	exon	12924449	12924526	1000	-	.	gene_id "MSTRG.87273"; transcript_id "MSTRG.87273.93"; exon_number "3";
chr19	StringTie	exon	12924639	12924807	1000	-	.	gene_id "MSTRG.87273"; transcript_id "MSTRG.87273.93"; exon_number "4";
chr19	StringTie	exon	12924904	12925003	1000	-	.	gene_id "MSTRG.87273"; transcript_id "MSTRG.87273.93"; exon_number "5";
chr19	StringTie	exon	12925090	12925174	1000	-	.	gene_id "MSTRG.87273"; transcript_id "MSTRG.87273.93"; exon_number "6";
chr19	StringTie	exon	12928342	12928457	1000	-	.	gene_id "MSTRG.87273"; transcript_id "MSTRG.87273.93"; exon_number "7";
chr19	StringTie	exon	12928535	12928545	1000	-	.	gene_id "MSTRG.87273"; transcript_id "MSTRG.87273.93"; exon_number "8";
chr19	StringTie	exon	12928576	12928663	1000	-	.	gene_id "MSTRG.87273"; transcript_id "MSTRG.87273.93"; exon_number "9";
chr19	StringTie	exon	12928755	12928847	1000	-	.	gene_id "MSTRG.87273"; transcript_id "MSTRG.87273.93"; exon_number "10";
chr19	StringTie	exon	12930223	12930341	1000	-	.	gene_id "MSTRG.87273"; transcript_id "MSTRG.87273.93"; exon_number "11";
chr19	StringTie	exon	12930429	12930527	1000	-	.	gene_id "MSTRG.87273"; transcript_id "MSTRG.87273.93"; exon_number "12";
chr19	StringTie	exon	12930612	12930749	1000	-	.	gene_id "MSTRG.87273"; transcript_id "MSTRG.87273.93"; exon_number "13";
chr19	StringTie	exon	12933550	12933725	1000	-	.	gene_id "MSTRG.87273"; transcript_id "MSTRG.87273.93"; exon_number "14";
chr19	StringTie	transcript	12922150	12933726	1000	-	.	gene_id "MSTRG.87273"; transcript_id "MSTRG.87273.94";
chr19	StringTie	exon	12922150	12922886	1000	-	.	gene_id "MSTRG.87273"; transcript_id "MSTRG.87273.94"; exon_number "1";
chr19	StringTie	exon	12924151	12924265	1000	-	.	gene_id "MSTRG.87273"; transcript_id "MSTRG.87273.94"; exon_number "2";
chr19	StringTie	exon	12924449	12924526	1000	-	.	gene_id "MSTRG.87273"; transcript_id "MSTRG.87273.94"; exon_number "3";
chr19	StringTie	exon	12924639	12924807	1000	-	.	gene_id "MSTRG.87273"; transcript_id "MSTRG.87273.94"; exon_number "4";
chr19	StringTie	exon	12924904	12925003	1000	-	.	gene_id "MSTRG.87273"; transcript_id "MSTRG.87273.94"; exon_number "5";
chr19	StringTie	exon	12925090	12925174	1000	-	.	gene_id "MSTRG.87273"; transcript_id "MSTRG.87273.94"; exon_number "6";
chr19	StringTie	exon	12928342	12928457	1000	-	.	gene_id "MSTRG.87273"; transcript_id "MSTRG.87273.94"; exon_number "7";
chr19	StringTie	exon	12928535	12928663	1000	-	.	gene_id "MSTRG.87273"; transcript_id "MSTRG.87273.94"; exon_number "8";
chr19	StringTie	exon	12928755	12928847	1000	-	.	gene_id "MSTRG.87273"; transcript_id "MSTRG.87273.94"; exon_number "9";
chr19	StringTie	exon	12930223	12930236	1000	-	.	gene_id "MSTRG.87273"; transcript_id "MSTRG.87273.94"; exon_number "10";
chr19	StringTie	exon	12930261	12930341	1000	-	.	gene_id "MSTRG.87273"; transcript_id "MSTRG.87273.94"; exon_number "11";
chr19	StringTie	exon	12930429	12930527	1000	-	.	gene_id "MSTRG.87273"; transcript_id "MSTRG.87273.94"; exon_number "12";
chr19	StringTie	exon	12930612	12930749	1000	-	.	gene_id "MSTRG.87273"; transcript_id "MSTRG.87273.94"; exon_number "13";
chr19	StringTie	exon	12933550	12933726	1000	-	.	gene_id "MSTRG.87273"; transcript_id "MSTRG.87273.94"; exon_number "14";
chr19	StringTie	transcript	12922153	12933730	1000	-	.	gene_id "MSTRG.87273"; transcript_id "MSTRG.87273.95";
chr19	StringTie	exon	12922153	12922886	1000	-	.	gene_id "MSTRG.87273"; transcript_id "MSTRG.87273.95"; exon_number "1";
chr19	StringTie	exon	12924151	12924257	1000	-	.	gene_id "MSTRG.87273"; transcript_id "MSTRG.87273.95"; exon_number "2";
chr19	StringTie	exon	12924449	12924526	1000	-	.	gene_id "MSTRG.87273"; transcript_id "MSTRG.87273.95"; exon_number "3";
chr19	StringTie	exon	12924639	12924804	1000	-	.	gene_id "MSTRG.87273"; transcript_id "MSTRG.87273.95"; exon_number "4";
chr19	StringTie	exon	12924904	12925003	1000	-	.	gene_id "MSTRG.87273"; transcript_id "MSTRG.87273.95"; exon_number "5";
chr19	StringTie	exon	12925090	12925174	1000	-	.	gene_id "MSTRG.87273"; transcript_id "MSTRG.87273.95"; exon_number "6";
chr19	StringTie	exon	12928342	12928457	1000	-	.	gene_id "MSTRG.87273"; transcript_id "MSTRG.87273.95"; exon_number "7";
chr19	StringTie	exon	12928573	12928663	1000	-	.	gene_id "MSTRG.87273"; transcript_id "MSTRG.87273.95"; exon_number "8";
chr19	StringTie	exon	12928755	12928847	1000	-	.	gene_id "MSTRG.87273"; transcript_id "MSTRG.87273.95"; exon_number "9";
chr19	StringTie	exon	12930223	12930341	1000	-	.	gene_id "MSTRG.87273"; transcript_id "MSTRG.87273.95"; exon_number "10";
chr19	StringTie	exon	12930429	12930527	1000	-	.	gene_id "MSTRG.87273"; transcript_id "MSTRG.87273.95"; exon_number "11";
chr19	StringTie	exon	12930612	12930749	1000	-	.	gene_id "MSTRG.87273"; transcript_id "MSTRG.87273.95"; exon_number "12";
chr19	StringTie	exon	12933550	12933730	1000	-	.	gene_id "MSTRG.87273"; transcript_id "MSTRG.87273.95"; exon_number "13";
chr19	StringTie	transcript	12922156	12933738	1000	-	.	gene_id "MSTRG.87273"; transcript_id "MSTRG.87273.96";
chr19	StringTie	exon	12922156	12922886	1000	-	.	gene_id "MSTRG.87273"; transcript_id "MSTRG.87273.96"; exon_number "1";
chr19	StringTie	exon	12924151	12924265	1000	-	.	gene_id "MSTRG.87273"; transcript_id "MSTRG.87273.96"; exon_number "2";
chr19	StringTie	exon	12924449	12924526	1000	-	.	gene_id "MSTRG.87273"; transcript_id "MSTRG.87273.96"; exon_number "3";
chr19	StringTie	exon	12924639	12924804	1000	-	.	gene_id "MSTRG.87273"; transcript_id "MSTRG.87273.96"; exon_number "4";
chr19	StringTie	exon	12924904	12925003	1000	-	.	gene_id "MSTRG.87273"; transcript_id "MSTRG.87273.96"; exon_number "5";
chr19	StringTie	exon	12925090	12925174	1000	-	.	gene_id "MSTRG.87273"; transcript_id "MSTRG.87273.96"; exon_number "6";
chr19	StringTie	exon	12928342	12928457	1000	-	.	gene_id "MSTRG.87273"; transcript_id "MSTRG.87273.96"; exon_number "7";
chr19	StringTie	exon	12928535	12928663	1000	-	.	gene_id "MSTRG.87273"; transcript_id "MSTRG.87273.96"; exon_number "8";
chr19	StringTie	exon	12928755	12928847	1000	-	.	gene_id "MSTRG.87273"; transcript_id "MSTRG.87273.96"; exon_number "9";
chr19	StringTie	exon	12930223	12930341	1000	-	.	gene_id "MSTRG.87273"; transcript_id "MSTRG.87273.96"; exon_number "10";
chr19	StringTie	exon	12930429	12930527	1000	-	.	gene_id "MSTRG.87273"; transcript_id "MSTRG.87273.96"; exon_number "11";
chr19	StringTie	exon	12930612	12930749	1000	-	.	gene_id "MSTRG.87273"; transcript_id "MSTRG.87273.96"; exon_number "12";
chr19	StringTie	exon	12933550	12933561	1000	-	.	gene_id "MSTRG.87273"; transcript_id "MSTRG.87273.96"; exon_number "13";
chr19	StringTie	exon	12933592	12933738	1000	-	.	gene_id "MSTRG.87273"; transcript_id "MSTRG.87273.96"; exon_number "14";
chr19	StringTie	transcript	12922191	12933771	1000	-	.	gene_id "MSTRG.87273"; transcript_id "MSTRG.87273.97";
chr19	StringTie	exon	12922191	12922886	1000	-	.	gene_id "MSTRG.87273"; transcript_id "MSTRG.87273.97"; exon_number "1";
chr19	StringTie	exon	12924151	12924265	1000	-	.	gene_id "MSTRG.87273"; transcript_id "MSTRG.87273.97"; exon_number "2";
chr19	StringTie	exon	12924449	12924526	1000	-	.	gene_id "MSTRG.87273"; transcript_id "MSTRG.87273.97"; exon_number "3";
chr19	StringTie	exon	12924639	12924807	1000	-	.	gene_id "MSTRG.87273"; transcript_id "MSTRG.87273.97"; exon_number "4";
chr19	StringTie	exon	12924904	12925003	1000	-	.	gene_id "MSTRG.87273"; transcript_id "MSTRG.87273.97"; exon_number "5";
chr19	StringTie	exon	12925090	12925173	1000	-	.	gene_id "MSTRG.87273"; transcript_id "MSTRG.87273.97"; exon_number "6";
chr19	StringTie	exon	12928342	12928457	1000	-	.	gene_id "MSTRG.87273"; transcript_id "MSTRG.87273.97"; exon_number "7";
chr19	StringTie	exon	12928535	12928663	1000	-	.	gene_id "MSTRG.87273"; transcript_id "MSTRG.87273.97"; exon_number "8";
chr19	StringTie	exon	12928755	12928847	1000	-	.	gene_id "MSTRG.87273"; transcript_id "MSTRG.87273.97"; exon_number "9";
chr19	StringTie	exon	12930223	12930341	1000	-	.	gene_id "MSTRG.87273"; transcript_id "MSTRG.87273.97"; exon_number "10";
chr19	StringTie	exon	12930429	12930527	1000	-	.	gene_id "MSTRG.87273"; transcript_id "MSTRG.87273.97"; exon_number "11";
chr19	StringTie	exon	12930612	12930749	1000	-	.	gene_id "MSTRG.87273"; transcript_id "MSTRG.87273.97"; exon_number "12";
chr19	StringTie	exon	12933550	12933771	1000	-	.	gene_id "MSTRG.87273"; transcript_id "MSTRG.87273.97"; exon_number "13";
chr19	StringTie	transcript	12922252	12933730	1000	-	.	gene_id "MSTRG.87273"; transcript_id "MSTRG.87273.98";
chr19	StringTie	exon	12922252	12922886	1000	-	.	gene_id "MSTRG.87273"; transcript_id "MSTRG.87273.98"; exon_number "1";
chr19	StringTie	exon	12924151	12924265	1000	-	.	gene_id "MSTRG.87273"; transcript_id "MSTRG.87273.98"; exon_number "2";
chr19	StringTie	exon	12924449	12924526	1000	-	.	gene_id "MSTRG.87273"; transcript_id "MSTRG.87273.98"; exon_number "3";
chr19	StringTie	exon	12924639	12924804	1000	-	.	gene_id "MSTRG.87273"; transcript_id "MSTRG.87273.98"; exon_number "4";
chr19	StringTie	exon	12924904	12925003	1000	-	.	gene_id "MSTRG.87273"; transcript_id "MSTRG.87273.98"; exon_number "5";
chr19	StringTie	exon	12925090	12925174	1000	-	.	gene_id "MSTRG.87273"; transcript_id "MSTRG.87273.98"; exon_number "6";
chr19	StringTie	exon	12928342	12928457	1000	-	.	gene_id "MSTRG.87273"; transcript_id "MSTRG.87273.98"; exon_number "7";
chr19	StringTie	exon	12928535	12928663	1000	-	.	gene_id "MSTRG.87273"; transcript_id "MSTRG.87273.98"; exon_number "8";
chr19	StringTie	exon	12928755	12928847	1000	-	.	gene_id "MSTRG.87273"; transcript_id "MSTRG.87273.98"; exon_number "9";
chr19	StringTie	exon	12930223	12930341	1000	-	.	gene_id "MSTRG.87273"; transcript_id "MSTRG.87273.98"; exon_number "10";
chr19	StringTie	exon	12930471	12930527	1000	-	.	gene_id "MSTRG.87273"; transcript_id "MSTRG.87273.98"; exon_number "11";
chr19	StringTie	exon	12930612	12930749	1000	-	.	gene_id "MSTRG.87273"; transcript_id "MSTRG.87273.98"; exon_number "12";
chr19	StringTie	exon	12933550	12933730	1000	-	.	gene_id "MSTRG.87273"; transcript_id "MSTRG.87273.98"; exon_number "13";
chr19	StringTie	transcript	12922253	12933729	1000	-	.	gene_id "MSTRG.87273"; transcript_id "MSTRG.87273.99";
chr19	StringTie	exon	12922253	12922886	1000	-	.	gene_id "MSTRG.87273"; transcript_id "MSTRG.87273.99"; exon_number "1";
chr19	StringTie	exon	12924151	12924265	1000	-	.	gene_id "MSTRG.87273"; transcript_id "MSTRG.87273.99"; exon_number "2";
chr19	StringTie	exon	12924449	12924526	1000	-	.	gene_id "MSTRG.87273"; transcript_id "MSTRG.87273.99"; exon_number "3";
chr19	StringTie	exon	12924639	12924807	1000	-	.	gene_id "MSTRG.87273"; transcript_id "MSTRG.87273.99"; exon_number "4";
chr19	StringTie	exon	12924904	12925003	1000	-	.	gene_id "MSTRG.87273"; transcript_id "MSTRG.87273.99"; exon_number "5";
chr19	StringTie	exon	12925090	12925174	1000	-	.	gene_id "MSTRG.87273"; transcript_id "MSTRG.87273.99"; exon_number "6";
chr19	StringTie	exon	12928342	12928457	1000	-	.	gene_id "MSTRG.87273"; transcript_id "MSTRG.87273.99"; exon_number "7";
chr19	StringTie	exon	12928535	12928663	1000	-	.	gene_id "MSTRG.87273"; transcript_id "MSTRG.87273.99"; exon_number "8";
chr19	StringTie	exon	12928755	12928847	1000	-	.	gene_id "MSTRG.87273"; transcript_id "MSTRG.87273.99"; exon_number "9";
chr19	StringTie	exon	12930223	12930236	1000	-	.	gene_id "MSTRG.87273"; transcript_id "MSTRG.87273.99"; exon_number "10";
chr19	StringTie	exon	12930259	12930341	1000	-	.	gene_id "MSTRG.87273"; transcript_id "MSTRG.87273.99"; exon_number "11";
chr19	StringTie	exon	12930429	12930527	1000	-	.	gene_id "MSTRG.87273"; transcript_id "MSTRG.87273.99"; exon_number "12";
chr19	StringTie	exon	12930612	12930749	1000	-	.	gene_id "MSTRG.87273"; transcript_id "MSTRG.87273.99"; exon_number "13";
chr19	StringTie	exon	12933550	12933729	1000	-	.	gene_id "MSTRG.87273"; transcript_id "MSTRG.87273.99"; exon_number "14";
chr19	StringTie	transcript	12880969	12884088	1000	+	.	gene_id "MSTRG.87274"; transcript_id "ENST00000592400"; gene_name "CTD-2265O21.7"; ref_gene_id "ENSG00000267735";
chr19	StringTie	exon	12880969	12881158	1000	+	.	gene_id "MSTRG.87274"; transcript_id "ENST00000592400"; exon_number "1"; gene_name "CTD-2265O21.7"; ref_gene_id "ENSG00000267735";
chr19	StringTie	exon	12883823	12884088	1000	+	.	gene_id "MSTRG.87274"; transcript_id "ENST00000592400"; exon_number "2"; gene_name "CTD-2265O21.7"; ref_gene_id "ENSG00000267735";
chr19	StringTie	transcript	12880878	12881533	1000	+	.	gene_id "MSTRG.87274"; transcript_id "MSTRG.87274.1";
chr19	StringTie	exon	12880878	12881004	1000	+	.	gene_id "MSTRG.87274"; transcript_id "MSTRG.87274.1"; exon_number "1";
chr19	StringTie	exon	12881323	12881533	1000	+	.	gene_id "MSTRG.87274"; transcript_id "MSTRG.87274.1"; exon_number "2";
chr19	StringTie	transcript	12881289	12881533	1000	+	.	gene_id "MSTRG.87274"; transcript_id "MSTRG.87274.3";
chr19	StringTie	exon	12881289	12881322	1000	+	.	gene_id "MSTRG.87274"; transcript_id "MSTRG.87274.3"; exon_number "1";
chr19	StringTie	exon	12881361	12881533	1000	+	.	gene_id "MSTRG.87274"; transcript_id "MSTRG.87274.3"; exon_number "2";
chr19	StringTie	transcript	12884423	12887181	1000	-	.	gene_id "MSTRG.87275"; transcript_id "ENST00000264834"; gene_name "KLF1"; ref_gene_id "ENSG00000105610";
chr19	StringTie	exon	12884423	12885060	1000	-	.	gene_id "MSTRG.87275"; transcript_id "ENST00000264834"; exon_number "1"; gene_name "KLF1"; ref_gene_id "ENSG00000105610";
chr19	StringTie	exon	12885317	12886142	1000	-	.	gene_id "MSTRG.87275"; transcript_id "ENST00000264834"; exon_number "2"; gene_name "KLF1"; ref_gene_id "ENSG00000105610";
chr19	StringTie	exon	12887054	12887181	1000	-	.	gene_id "MSTRG.87275"; transcript_id "ENST00000264834"; exon_number "3"; gene_name "KLF1"; ref_gene_id "ENSG00000105610";
chr19	StringTie	transcript	12891026	12899969	1000	+	.	gene_id "MSTRG.87276"; transcript_id "ENST00000222214"; gene_name "GCDH"; ref_gene_id "ENSG00000105607";
chr19	StringTie	exon	12891026	12891202	1000	+	.	gene_id "MSTRG.87276"; transcript_id "ENST00000222214"; exon_number "1"; gene_name "GCDH"; ref_gene_id "ENSG00000105607";
chr19	StringTie	exon	12891271	12891395	1000	+	.	gene_id "MSTRG.87276"; transcript_id "ENST00000222214"; exon_number "2"; gene_name "GCDH"; ref_gene_id "ENSG00000105607";
chr19	StringTie	exon	12891487	12891522	1000	+	.	gene_id "MSTRG.87276"; transcript_id "ENST00000222214"; exon_number "3"; gene_name "GCDH"; ref_gene_id "ENSG00000105607";
chr19	StringTie	exon	12891831	12891974	1000	+	.	gene_id "MSTRG.87276"; transcript_id "ENST00000222214"; exon_number "4"; gene_name "GCDH"; ref_gene_id "ENSG00000105607";
chr19	StringTie	exon	12892116	12892178	1000	+	.	gene_id "MSTRG.87276"; transcript_id "ENST00000222214"; exon_number "5"; gene_name "GCDH"; ref_gene_id "ENSG00000105607";
chr19	StringTie	exon	12893483	12893653	1000	+	.	gene_id "MSTRG.87276"; transcript_id "ENST00000222214"; exon_number "6"; gene_name "GCDH"; ref_gene_id "ENSG00000105607";
chr19	StringTie	exon	12895992	12896121	1000	+	.	gene_id "MSTRG.87276"; transcript_id "ENST00000222214"; exon_number "7"; gene_name "GCDH"; ref_gene_id "ENSG00000105607";
chr19	StringTie	exon	12896205	12896421	1000	+	.	gene_id "MSTRG.87276"; transcript_id "ENST00000222214"; exon_number "8"; gene_name "GCDH"; ref_gene_id "ENSG00000105607";
chr19	StringTie	exon	12896910	12897013	1000	+	.	gene_id "MSTRG.87276"; transcript_id "ENST00000222214"; exon_number "9"; gene_name "GCDH"; ref_gene_id "ENSG00000105607";
chr19	StringTie	exon	12897303	12897428	1000	+	.	gene_id "MSTRG.87276"; transcript_id "ENST00000222214"; exon_number "10"; gene_name "GCDH"; ref_gene_id "ENSG00000105607";
chr19	StringTie	exon	12897703	12897863	1000	+	.	gene_id "MSTRG.87276"; transcript_id "ENST00000222214"; exon_number "11"; gene_name "GCDH"; ref_gene_id "ENSG00000105607";
chr19	StringTie	exon	12899468	12899969	1000	+	.	gene_id "MSTRG.87276"; transcript_id "ENST00000222214"; exon_number "12"; gene_name "GCDH"; ref_gene_id "ENSG00000105607";
chr19	StringTie	transcript	12891160	12897477	1000	+	.	gene_id "MSTRG.87276"; transcript_id "ENST00000421816"; gene_name "GCDH"; ref_gene_id "ENSG00000105607";
chr19	StringTie	exon	12891160	12891202	1000	+	.	gene_id "MSTRG.87276"; transcript_id "ENST00000421816"; exon_number "1"; gene_name "GCDH"; ref_gene_id "ENSG00000105607";
chr19	StringTie	exon	12891271	12891395	1000	+	.	gene_id "MSTRG.87276"; transcript_id "ENST00000421816"; exon_number "2"; gene_name "GCDH"; ref_gene_id "ENSG00000105607";
chr19	StringTie	exon	12891831	12891974	1000	+	.	gene_id "MSTRG.87276"; transcript_id "ENST00000421816"; exon_number "3"; gene_name "GCDH"; ref_gene_id "ENSG00000105607";
chr19	StringTie	exon	12893483	12893653	1000	+	.	gene_id "MSTRG.87276"; transcript_id "ENST00000421816"; exon_number "4"; gene_name "GCDH"; ref_gene_id "ENSG00000105607";
chr19	StringTie	exon	12895992	12896121	1000	+	.	gene_id "MSTRG.87276"; transcript_id "ENST00000421816"; exon_number "5"; gene_name "GCDH"; ref_gene_id "ENSG00000105607";
chr19	StringTie	exon	12896205	12896421	1000	+	.	gene_id "MSTRG.87276"; transcript_id "ENST00000421816"; exon_number "6"; gene_name "GCDH"; ref_gene_id "ENSG00000105607";
chr19	StringTie	exon	12896910	12897013	1000	+	.	gene_id "MSTRG.87276"; transcript_id "ENST00000421816"; exon_number "7"; gene_name "GCDH"; ref_gene_id "ENSG00000105607";
chr19	StringTie	exon	12897303	12897477	1000	+	.	gene_id "MSTRG.87276"; transcript_id "ENST00000421816"; exon_number "8"; gene_name "GCDH"; ref_gene_id "ENSG00000105607";
chr19	StringTie	transcript	12894133	12894880	1000	+	.	gene_id "MSTRG.87276"; transcript_id "ENST00000464444"; gene_name "RPS6P25"; ref_gene_id "ENSG00000240616";
chr19	StringTie	exon	12894133	12894880	1000	+	.	gene_id "MSTRG.87276"; transcript_id "ENST00000464444"; exon_number "1"; gene_name "RPS6P25"; ref_gene_id "ENSG00000240616";
chr19	StringTie	transcript	12891180	12899624	1000	+	.	gene_id "MSTRG.87276"; transcript_id "ENST00000585420"; gene_name "GCDH"; ref_gene_id "ENSG00000105607";
chr19	StringTie	exon	12891180	12891202	1000	+	.	gene_id "MSTRG.87276"; transcript_id "ENST00000585420"; exon_number "1"; gene_name "GCDH"; ref_gene_id "ENSG00000105607";
chr19	StringTie	exon	12891271	12891395	1000	+	.	gene_id "MSTRG.87276"; transcript_id "ENST00000585420"; exon_number "2"; gene_name "GCDH"; ref_gene_id "ENSG00000105607";
chr19	StringTie	exon	12891487	12891974	1000	+	.	gene_id "MSTRG.87276"; transcript_id "ENST00000585420"; exon_number "3"; gene_name "GCDH"; ref_gene_id "ENSG00000105607";
chr19	StringTie	exon	12892116	12892178	1000	+	.	gene_id "MSTRG.87276"; transcript_id "ENST00000585420"; exon_number "4"; gene_name "GCDH"; ref_gene_id "ENSG00000105607";
chr19	StringTie	exon	12893483	12893653	1000	+	.	gene_id "MSTRG.87276"; transcript_id "ENST00000585420"; exon_number "5"; gene_name "GCDH"; ref_gene_id "ENSG00000105607";
chr19	StringTie	exon	12895992	12896121	1000	+	.	gene_id "MSTRG.87276"; transcript_id "ENST00000585420"; exon_number "6"; gene_name "GCDH"; ref_gene_id "ENSG00000105607";
chr19	StringTie	exon	12896240	12896421	1000	+	.	gene_id "MSTRG.87276"; transcript_id "ENST00000585420"; exon_number "7"; gene_name "GCDH"; ref_gene_id "ENSG00000105607";
chr19	StringTie	exon	12896910	12897013	1000	+	.	gene_id "MSTRG.87276"; transcript_id "ENST00000585420"; exon_number "8"; gene_name "GCDH"; ref_gene_id "ENSG00000105607";
chr19	StringTie	exon	12897303	12897428	1000	+	.	gene_id "MSTRG.87276"; transcript_id "ENST00000585420"; exon_number "9"; gene_name "GCDH"; ref_gene_id "ENSG00000105607";
chr19	StringTie	exon	12897703	12897863	1000	+	.	gene_id "MSTRG.87276"; transcript_id "ENST00000585420"; exon_number "10"; gene_name "GCDH"; ref_gene_id "ENSG00000105607";
chr19	StringTie	exon	12899468	12899624	1000	+	.	gene_id "MSTRG.87276"; transcript_id "ENST00000585420"; exon_number "11"; gene_name "GCDH"; ref_gene_id "ENSG00000105607";
chr19	StringTie	transcript	12891269	12892283	1000	+	.	gene_id "MSTRG.87276"; transcript_id "ENST00000585760"; gene_name "GCDH"; ref_gene_id "ENSG00000105607";
chr19	StringTie	exon	12891269	12891395	1000	+	.	gene_id "MSTRG.87276"; transcript_id "ENST00000585760"; exon_number "1"; gene_name "GCDH"; ref_gene_id "ENSG00000105607";
chr19	StringTie	exon	12891487	12891522	1000	+	.	gene_id "MSTRG.87276"; transcript_id "ENST00000585760"; exon_number "2"; gene_name "GCDH"; ref_gene_id "ENSG00000105607";
chr19	StringTie	exon	12891831	12891974	1000	+	.	gene_id "MSTRG.87276"; transcript_id "ENST00000585760"; exon_number "3"; gene_name "GCDH"; ref_gene_id "ENSG00000105607";
chr19	StringTie	exon	12892116	12892283	1000	+	.	gene_id "MSTRG.87276"; transcript_id "ENST00000585760"; exon_number "4"; gene_name "GCDH"; ref_gene_id "ENSG00000105607";
chr19	StringTie	transcript	12891177	12893493	1000	+	.	gene_id "MSTRG.87276"; transcript_id "ENST00000587072"; gene_name "GCDH"; ref_gene_id "ENSG00000105607";
chr19	StringTie	exon	12891177	12891202	1000	+	.	gene_id "MSTRG.87276"; transcript_id "ENST00000587072"; exon_number "1"; gene_name "GCDH"; ref_gene_id "ENSG00000105607";
chr19	StringTie	exon	12891271	12891395	1000	+	.	gene_id "MSTRG.87276"; transcript_id "ENST00000587072"; exon_number "2"; gene_name "GCDH"; ref_gene_id "ENSG00000105607";
chr19	StringTie	exon	12891487	12891522	1000	+	.	gene_id "MSTRG.87276"; transcript_id "ENST00000587072"; exon_number "3"; gene_name "GCDH"; ref_gene_id "ENSG00000105607";
chr19	StringTie	exon	12891831	12891974	1000	+	.	gene_id "MSTRG.87276"; transcript_id "ENST00000587072"; exon_number "4"; gene_name "GCDH"; ref_gene_id "ENSG00000105607";
chr19	StringTie	exon	12892116	12892178	1000	+	.	gene_id "MSTRG.87276"; transcript_id "ENST00000587072"; exon_number "5"; gene_name "GCDH"; ref_gene_id "ENSG00000105607";
chr19	StringTie	exon	12892387	12892434	1000	+	.	gene_id "MSTRG.87276"; transcript_id "ENST00000587072"; exon_number "6"; gene_name "GCDH"; ref_gene_id "ENSG00000105607";
chr19	StringTie	exon	12893483	12893493	1000	+	.	gene_id "MSTRG.87276"; transcript_id "ENST00000587072"; exon_number "7"; gene_name "GCDH"; ref_gene_id "ENSG00000105607";
chr19	StringTie	transcript	12891180	12893882	1000	+	.	gene_id "MSTRG.87276"; transcript_id "ENST00000587832"; gene_name "GCDH"; ref_gene_id "ENSG00000105607";
chr19	StringTie	exon	12891180	12891202	1000	+	.	gene_id "MSTRG.87276"; transcript_id "ENST00000587832"; exon_number "1"; gene_name "GCDH"; ref_gene_id "ENSG00000105607";
chr19	StringTie	exon	12891271	12891395	1000	+	.	gene_id "MSTRG.87276"; transcript_id "ENST00000587832"; exon_number "2"; gene_name "GCDH"; ref_gene_id "ENSG00000105607";
chr19	StringTie	exon	12891487	12891522	1000	+	.	gene_id "MSTRG.87276"; transcript_id "ENST00000587832"; exon_number "3"; gene_name "GCDH"; ref_gene_id "ENSG00000105607";
chr19	StringTie	exon	12891831	12891974	1000	+	.	gene_id "MSTRG.87276"; transcript_id "ENST00000587832"; exon_number "4"; gene_name "GCDH"; ref_gene_id "ENSG00000105607";
chr19	StringTie	exon	12892116	12892178	1000	+	.	gene_id "MSTRG.87276"; transcript_id "ENST00000587832"; exon_number "5"; gene_name "GCDH"; ref_gene_id "ENSG00000105607";
chr19	StringTie	exon	12893483	12893882	1000	+	.	gene_id "MSTRG.87276"; transcript_id "ENST00000587832"; exon_number "6"; gene_name "GCDH"; ref_gene_id "ENSG00000105607";
chr19	StringTie	transcript	12899571	12900670	1000	+	.	gene_id "MSTRG.87276"; transcript_id "ENST00000588242"; gene_name "GCDH"; ref_gene_id "ENSG00000105607";
chr19	StringTie	exon	12899571	12900139	1000	+	.	gene_id "MSTRG.87276"; transcript_id "ENST00000588242"; exon_number "1"; gene_name "GCDH"; ref_gene_id "ENSG00000105607";
chr19	StringTie	exon	12900234	12900670	1000	+	.	gene_id "MSTRG.87276"; transcript_id "ENST00000588242"; exon_number "2"; gene_name "GCDH"; ref_gene_id "ENSG00000105607";
chr19	StringTie	transcript	12891168	12896015	1000	+	.	gene_id "MSTRG.87276"; transcript_id "ENST00000588905"; gene_name "GCDH"; ref_gene_id "ENSG00000105607";
chr19	StringTie	exon	12891168	12891202	1000	+	.	gene_id "MSTRG.87276"; transcript_id "ENST00000588905"; exon_number "1"; gene_name "GCDH"; ref_gene_id "ENSG00000105607";
chr19	StringTie	exon	12891271	12891395	1000	+	.	gene_id "MSTRG.87276"; transcript_id "ENST00000588905"; exon_number "2"; gene_name "GCDH"; ref_gene_id "ENSG00000105607";
chr19	StringTie	exon	12891831	12891974	1000	+	.	gene_id "MSTRG.87276"; transcript_id "ENST00000588905"; exon_number "3"; gene_name "GCDH"; ref_gene_id "ENSG00000105607";
chr19	StringTie	exon	12892116	12892178	1000	+	.	gene_id "MSTRG.87276"; transcript_id "ENST00000588905"; exon_number "4"; gene_name "GCDH"; ref_gene_id "ENSG00000105607";
chr19	StringTie	exon	12893483	12893653	1000	+	.	gene_id "MSTRG.87276"; transcript_id "ENST00000588905"; exon_number "5"; gene_name "GCDH"; ref_gene_id "ENSG00000105607";
chr19	StringTie	exon	12895992	12896015	1000	+	.	gene_id "MSTRG.87276"; transcript_id "ENST00000588905"; exon_number "6"; gene_name "GCDH"; ref_gene_id "ENSG00000105607";
chr19	StringTie	transcript	12891160	12895995	1000	+	.	gene_id "MSTRG.87276"; transcript_id "ENST00000589039"; gene_name "GCDH"; ref_gene_id "ENSG00000105607";
chr19	StringTie	exon	12891160	12891202	1000	+	.	gene_id "MSTRG.87276"; transcript_id "ENST00000589039"; exon_number "1"; gene_name "GCDH"; ref_gene_id "ENSG00000105607";
chr19	StringTie	exon	12891271	12891395	1000	+	.	gene_id "MSTRG.87276"; transcript_id "ENST00000589039"; exon_number "2"; gene_name "GCDH"; ref_gene_id "ENSG00000105607";
chr19	StringTie	exon	12891487	12891522	1000	+	.	gene_id "MSTRG.87276"; transcript_id "ENST00000589039"; exon_number "3"; gene_name "GCDH"; ref_gene_id "ENSG00000105607";
chr19	StringTie	exon	12891831	12891974	1000	+	.	gene_id "MSTRG.87276"; transcript_id "ENST00000589039"; exon_number "4"; gene_name "GCDH"; ref_gene_id "ENSG00000105607";
chr19	StringTie	exon	12893483	12893653	1000	+	.	gene_id "MSTRG.87276"; transcript_id "ENST00000589039"; exon_number "5"; gene_name "GCDH"; ref_gene_id "ENSG00000105607";
chr19	StringTie	exon	12895992	12895995	1000	+	.	gene_id "MSTRG.87276"; transcript_id "ENST00000589039"; exon_number "6"; gene_name "GCDH"; ref_gene_id "ENSG00000105607";
chr19	StringTie	transcript	12891164	12892129	1000	+	.	gene_id "MSTRG.87276"; transcript_id "ENST00000590445"; gene_name "GCDH"; ref_gene_id "ENSG00000105607";
chr19	StringTie	exon	12891164	12891202	1000	+	.	gene_id "MSTRG.87276"; transcript_id "ENST00000590445"; exon_number "1"; gene_name "GCDH"; ref_gene_id "ENSG00000105607";
chr19	StringTie	exon	12891271	12891395	1000	+	.	gene_id "MSTRG.87276"; transcript_id "ENST00000590445"; exon_number "2"; gene_name "GCDH"; ref_gene_id "ENSG00000105607";
chr19	StringTie	exon	12891487	12891660	1000	+	.	gene_id "MSTRG.87276"; transcript_id "ENST00000590445"; exon_number "3"; gene_name "GCDH"; ref_gene_id "ENSG00000105607";
chr19	StringTie	exon	12891831	12891974	1000	+	.	gene_id "MSTRG.87276"; transcript_id "ENST00000590445"; exon_number "4"; gene_name "GCDH"; ref_gene_id "ENSG00000105607";
chr19	StringTie	exon	12892116	12892129	1000	+	.	gene_id "MSTRG.87276"; transcript_id "ENST00000590445"; exon_number "5"; gene_name "GCDH"; ref_gene_id "ENSG00000105607";
chr19	StringTie	transcript	12897303	12898383	1000	+	.	gene_id "MSTRG.87276"; transcript_id "ENST00000590472"; gene_name "GCDH"; ref_gene_id "ENSG00000105607";
chr19	StringTie	exon	12897303	12897428	1000	+	.	gene_id "MSTRG.87276"; transcript_id "ENST00000590472"; exon_number "1"; gene_name "GCDH"; ref_gene_id "ENSG00000105607";
chr19	StringTie	exon	12897703	12897863	1000	+	.	gene_id "MSTRG.87276"; transcript_id "ENST00000590472"; exon_number "2"; gene_name "GCDH"; ref_gene_id "ENSG00000105607";
chr19	StringTie	exon	12898126	12898383	1000	+	.	gene_id "MSTRG.87276"; transcript_id "ENST00000590472"; exon_number "3"; gene_name "GCDH"; ref_gene_id "ENSG00000105607";
chr19	StringTie	transcript	12891166	12899969	1000	+	.	gene_id "MSTRG.87276"; transcript_id "ENST00000590530"; gene_name "GCDH"; ref_gene_id "ENSG00000105607";
chr19	StringTie	exon	12891166	12891202	1000	+	.	gene_id "MSTRG.87276"; transcript_id "ENST00000590530"; exon_number "1"; gene_name "GCDH"; ref_gene_id "ENSG00000105607";
chr19	StringTie	exon	12891271	12891395	1000	+	.	gene_id "MSTRG.87276"; transcript_id "ENST00000590530"; exon_number "2"; gene_name "GCDH"; ref_gene_id "ENSG00000105607";
chr19	StringTie	exon	12891487	12891522	1000	+	.	gene_id "MSTRG.87276"; transcript_id "ENST00000590530"; exon_number "3"; gene_name "GCDH"; ref_gene_id "ENSG00000105607";
chr19	StringTie	exon	12891831	12891974	1000	+	.	gene_id "MSTRG.87276"; transcript_id "ENST00000590530"; exon_number "4"; gene_name "GCDH"; ref_gene_id "ENSG00000105607";
chr19	StringTie	exon	12892317	12892434	1000	+	.	gene_id "MSTRG.87276"; transcript_id "ENST00000590530"; exon_number "5"; gene_name "GCDH"; ref_gene_id "ENSG00000105607";
chr19	StringTie	exon	12893483	12893653	1000	+	.	gene_id "MSTRG.87276"; transcript_id "ENST00000590530"; exon_number "6"; gene_name "GCDH"; ref_gene_id "ENSG00000105607";
chr19	StringTie	exon	12895992	12896121	1000	+	.	gene_id "MSTRG.87276"; transcript_id "ENST00000590530"; exon_number "7"; gene_name "GCDH"; ref_gene_id "ENSG00000105607";
chr19	StringTie	exon	12896205	12896421	1000	+	.	gene_id "MSTRG.87276"; transcript_id "ENST00000590530"; exon_number "8"; gene_name "GCDH"; ref_gene_id "ENSG00000105607";
chr19	StringTie	exon	12896910	12897013	1000	+	.	gene_id "MSTRG.87276"; transcript_id "ENST00000590530"; exon_number "9"; gene_name "GCDH"; ref_gene_id "ENSG00000105607";
chr19	StringTie	exon	12897303	12897428	1000	+	.	gene_id "MSTRG.87276"; transcript_id "ENST00000590530"; exon_number "10"; gene_name "GCDH"; ref_gene_id "ENSG00000105607";
chr19	StringTie	exon	12897703	12897863	1000	+	.	gene_id "MSTRG.87276"; transcript_id "ENST00000590530"; exon_number "11"; gene_name "GCDH"; ref_gene_id "ENSG00000105607";
chr19	StringTie	exon	12899468	12899969	1000	+	.	gene_id "MSTRG.87276"; transcript_id "ENST00000590530"; exon_number "12"; gene_name "GCDH"; ref_gene_id "ENSG00000105607";
chr19	StringTie	transcript	12891180	12893834	1000	+	.	gene_id "MSTRG.87276"; transcript_id "ENST00000590627"; gene_name "GCDH"; ref_gene_id "ENSG00000105607";
chr19	StringTie	exon	12891180	12891202	1000	+	.	gene_id "MSTRG.87276"; transcript_id "ENST00000590627"; exon_number "1"; gene_name "GCDH"; ref_gene_id "ENSG00000105607";
chr19	StringTie	exon	12891271	12891395	1000	+	.	gene_id "MSTRG.87276"; transcript_id "ENST00000590627"; exon_number "2"; gene_name "GCDH"; ref_gene_id "ENSG00000105607";
chr19	StringTie	exon	12891487	12891974	1000	+	.	gene_id "MSTRG.87276"; transcript_id "ENST00000590627"; exon_number "3"; gene_name "GCDH"; ref_gene_id "ENSG00000105607";
chr19	StringTie	exon	12892116	12892178	1000	+	.	gene_id "MSTRG.87276"; transcript_id "ENST00000590627"; exon_number "4"; gene_name "GCDH"; ref_gene_id "ENSG00000105607";
chr19	StringTie	exon	12893483	12893834	1000	+	.	gene_id "MSTRG.87276"; transcript_id "ENST00000590627"; exon_number "5"; gene_name "GCDH"; ref_gene_id "ENSG00000105607";
chr19	StringTie	transcript	12891269	12899678	1000	+	.	gene_id "MSTRG.87276"; transcript_id "ENST00000591043"; gene_name "GCDH"; ref_gene_id "ENSG00000105607";
chr19	StringTie	exon	12891269	12891395	1000	+	.	gene_id "MSTRG.87276"; transcript_id "ENST00000591043"; exon_number "1"; gene_name "GCDH"; ref_gene_id "ENSG00000105607";
chr19	StringTie	exon	12891487	12891522	1000	+	.	gene_id "MSTRG.87276"; transcript_id "ENST00000591043"; exon_number "2"; gene_name "GCDH"; ref_gene_id "ENSG00000105607";
chr19	StringTie	exon	12891831	12891974	1000	+	.	gene_id "MSTRG.87276"; transcript_id "ENST00000591043"; exon_number "3"; gene_name "GCDH"; ref_gene_id "ENSG00000105607";
chr19	StringTie	exon	12892116	12892178	1000	+	.	gene_id "MSTRG.87276"; transcript_id "ENST00000591043"; exon_number "4"; gene_name "GCDH"; ref_gene_id "ENSG00000105607";
chr19	StringTie	exon	12893483	12893653	1000	+	.	gene_id "MSTRG.87276"; transcript_id "ENST00000591043"; exon_number "5"; gene_name "GCDH"; ref_gene_id "ENSG00000105607";
chr19	StringTie	exon	12895992	12896121	1000	+	.	gene_id "MSTRG.87276"; transcript_id "ENST00000591043"; exon_number "6"; gene_name "GCDH"; ref_gene_id "ENSG00000105607";
chr19	StringTie	exon	12896205	12896421	1000	+	.	gene_id "MSTRG.87276"; transcript_id "ENST00000591043"; exon_number "7"; gene_name "GCDH"; ref_gene_id "ENSG00000105607";
chr19	StringTie	exon	12896910	12897013	1000	+	.	gene_id "MSTRG.87276"; transcript_id "ENST00000591043"; exon_number "8"; gene_name "GCDH"; ref_gene_id "ENSG00000105607";
chr19	StringTie	exon	12897303	12897863	1000	+	.	gene_id "MSTRG.87276"; transcript_id "ENST00000591043"; exon_number "9"; gene_name "GCDH"; ref_gene_id "ENSG00000105607";
chr19	StringTie	exon	12899468	12899678	1000	+	.	gene_id "MSTRG.87276"; transcript_id "ENST00000591043"; exon_number "10"; gene_name "GCDH"; ref_gene_id "ENSG00000105607";
chr19	StringTie	transcript	12897380	12914207	1000	+	.	gene_id "MSTRG.87276"; transcript_id "ENST00000591050"; gene_name "GCDH"; ref_gene_id "ENSG00000105607";
chr19	StringTie	exon	12897380	12897428	1000	+	.	gene_id "MSTRG.87276"; transcript_id "ENST00000591050"; exon_number "1"; gene_name "GCDH"; ref_gene_id "ENSG00000105607";
chr19	StringTie	exon	12897703	12897863	1000	+	.	gene_id "MSTRG.87276"; transcript_id "ENST00000591050"; exon_number "2"; gene_name "GCDH"; ref_gene_id "ENSG00000105607";
chr19	StringTie	exon	12913995	12914207	1000	+	.	gene_id "MSTRG.87276"; transcript_id "ENST00000591050"; exon_number "3"; gene_name "GCDH"; ref_gene_id "ENSG00000105607";
chr19	StringTie	transcript	12891160	12899946	1000	+	.	gene_id "MSTRG.87276"; transcript_id "ENST00000591470"; gene_name "GCDH"; ref_gene_id "ENSG00000105607";
chr19	StringTie	exon	12891160	12891395	1000	+	.	gene_id "MSTRG.87276"; transcript_id "ENST00000591470"; exon_number "1"; gene_name "GCDH"; ref_gene_id "ENSG00000105607";
chr19	StringTie	exon	12891487	12891522	1000	+	.	gene_id "MSTRG.87276"; transcript_id "ENST00000591470"; exon_number "2"; gene_name "GCDH"; ref_gene_id "ENSG00000105607";
chr19	StringTie	exon	12891831	12891974	1000	+	.	gene_id "MSTRG.87276"; transcript_id "ENST00000591470"; exon_number "3"; gene_name "GCDH"; ref_gene_id "ENSG00000105607";
chr19	StringTie	exon	12892116	12892178	1000	+	.	gene_id "MSTRG.87276"; transcript_id "ENST00000591470"; exon_number "4"; gene_name "GCDH"; ref_gene_id "ENSG00000105607";
chr19	StringTie	exon	12893483	12893653	1000	+	.	gene_id "MSTRG.87276"; transcript_id "ENST00000591470"; exon_number "5"; gene_name "GCDH"; ref_gene_id "ENSG00000105607";
chr19	StringTie	exon	12895992	12896121	1000	+	.	gene_id "MSTRG.87276"; transcript_id "ENST00000591470"; exon_number "6"; gene_name "GCDH"; ref_gene_id "ENSG00000105607";
chr19	StringTie	exon	12896205	12896421	1000	+	.	gene_id "MSTRG.87276"; transcript_id "ENST00000591470"; exon_number "7"; gene_name "GCDH"; ref_gene_id "ENSG00000105607";
chr19	StringTie	exon	12896910	12897013	1000	+	.	gene_id "MSTRG.87276"; transcript_id "ENST00000591470"; exon_number "8"; gene_name "GCDH"; ref_gene_id "ENSG00000105607";
chr19	StringTie	exon	12897303	12897428	1000	+	.	gene_id "MSTRG.87276"; transcript_id "ENST00000591470"; exon_number "9"; gene_name "GCDH"; ref_gene_id "ENSG00000105607";
chr19	StringTie	exon	12897703	12897863	1000	+	.	gene_id "MSTRG.87276"; transcript_id "ENST00000591470"; exon_number "10"; gene_name "GCDH"; ref_gene_id "ENSG00000105607";
chr19	StringTie	exon	12899468	12899946	1000	+	.	gene_id "MSTRG.87276"; transcript_id "ENST00000591470"; exon_number "11"; gene_name "GCDH"; ref_gene_id "ENSG00000105607";
chr19	StringTie	transcript	12930522	12933296	1000	+	.	gene_id "MSTRG.87276"; transcript_id "ENST00000592636"; gene_name "FARSA-AS1"; ref_gene_id "ENSG00000266975";
chr19	StringTie	exon	12930522	12930546	1000	+	.	gene_id "MSTRG.87276"; transcript_id "ENST00000592636"; exon_number "1"; gene_name "FARSA-AS1"; ref_gene_id "ENSG00000266975";
chr19	StringTie	exon	12932970	12933037	1000	+	.	gene_id "MSTRG.87276"; transcript_id "ENST00000592636"; exon_number "2"; gene_name "FARSA-AS1"; ref_gene_id "ENSG00000266975";
chr19	StringTie	exon	12933149	12933296	1000	+	.	gene_id "MSTRG.87276"; transcript_id "ENST00000592636"; exon_number "3"; gene_name "FARSA-AS1"; ref_gene_id "ENSG00000266975";
chr19	StringTie	transcript	12885561	12914507	1000	+	.	gene_id "MSTRG.87276"; transcript_id "MSTRG.87276.1";
chr19	StringTie	exon	12885561	12885593	1000	+	.	gene_id "MSTRG.87276"; transcript_id "MSTRG.87276.1"; exon_number "1";
chr19	StringTie	exon	12891034	12891202	1000	+	.	gene_id "MSTRG.87276"; transcript_id "MSTRG.87276.1"; exon_number "2";
chr19	StringTie	exon	12891271	12891395	1000	+	.	gene_id "MSTRG.87276"; transcript_id "MSTRG.87276.1"; exon_number "3";
chr19	StringTie	exon	12891487	12891974	1000	+	.	gene_id "MSTRG.87276"; transcript_id "MSTRG.87276.1"; exon_number "4";
chr19	StringTie	exon	12892116	12892178	1000	+	.	gene_id "MSTRG.87276"; transcript_id "MSTRG.87276.1"; exon_number "5";
chr19	StringTie	exon	12893483	12893653	1000	+	.	gene_id "MSTRG.87276"; transcript_id "MSTRG.87276.1"; exon_number "6";
chr19	StringTie	exon	12895992	12896121	1000	+	.	gene_id "MSTRG.87276"; transcript_id "MSTRG.87276.1"; exon_number "7";
chr19	StringTie	exon	12896205	12896421	1000	+	.	gene_id "MSTRG.87276"; transcript_id "MSTRG.87276.1"; exon_number "8";
chr19	StringTie	exon	12896910	12897013	1000	+	.	gene_id "MSTRG.87276"; transcript_id "MSTRG.87276.1"; exon_number "9";
chr19	StringTie	exon	12897303	12897428	1000	+	.	gene_id "MSTRG.87276"; transcript_id "MSTRG.87276.1"; exon_number "10";
chr19	StringTie	exon	12897703	12897863	1000	+	.	gene_id "MSTRG.87276"; transcript_id "MSTRG.87276.1"; exon_number "11";
chr19	StringTie	exon	12899468	12900318	1000	+	.	gene_id "MSTRG.87276"; transcript_id "MSTRG.87276.1"; exon_number "12";
chr19	StringTie	exon	12905954	12906021	1000	+	.	gene_id "MSTRG.87276"; transcript_id "MSTRG.87276.1"; exon_number "13";
chr19	StringTie	exon	12913995	12914507	1000	+	.	gene_id "MSTRG.87276"; transcript_id "MSTRG.87276.1"; exon_number "14";
chr19	StringTie	transcript	12885997	12930302	1000	+	.	gene_id "MSTRG.87276"; transcript_id "MSTRG.87276.10";
chr19	StringTie	exon	12885997	12886014	1000	+	.	gene_id "MSTRG.87276"; transcript_id "MSTRG.87276.10"; exon_number "1";
chr19	StringTie	exon	12891034	12891202	1000	+	.	gene_id "MSTRG.87276"; transcript_id "MSTRG.87276.10"; exon_number "2";
chr19	StringTie	exon	12891271	12891395	1000	+	.	gene_id "MSTRG.87276"; transcript_id "MSTRG.87276.10"; exon_number "3";
chr19	StringTie	exon	12891487	12891522	1000	+	.	gene_id "MSTRG.87276"; transcript_id "MSTRG.87276.10"; exon_number "4";
chr19	StringTie	exon	12891831	12891974	1000	+	.	gene_id "MSTRG.87276"; transcript_id "MSTRG.87276.10"; exon_number "5";
chr19	StringTie	exon	12892116	12892178	1000	+	.	gene_id "MSTRG.87276"; transcript_id "MSTRG.87276.10"; exon_number "6";
chr19	StringTie	exon	12893483	12893653	1000	+	.	gene_id "MSTRG.87276"; transcript_id "MSTRG.87276.10"; exon_number "7";
chr19	StringTie	exon	12895992	12896121	1000	+	.	gene_id "MSTRG.87276"; transcript_id "MSTRG.87276.10"; exon_number "8";
chr19	StringTie	exon	12896205	12896421	1000	+	.	gene_id "MSTRG.87276"; transcript_id "MSTRG.87276.10"; exon_number "9";
chr19	StringTie	exon	12896910	12897013	1000	+	.	gene_id "MSTRG.87276"; transcript_id "MSTRG.87276.10"; exon_number "10";
chr19	StringTie	exon	12897303	12897428	1000	+	.	gene_id "MSTRG.87276"; transcript_id "MSTRG.87276.10"; exon_number "11";
chr19	StringTie	exon	12897703	12897863	1000	+	.	gene_id "MSTRG.87276"; transcript_id "MSTRG.87276.10"; exon_number "12";
chr19	StringTie	exon	12899468	12900139	1000	+	.	gene_id "MSTRG.87276"; transcript_id "MSTRG.87276.10"; exon_number "13";
chr19	StringTie	exon	12900234	12914243	1000	+	.	gene_id "MSTRG.87276"; transcript_id "MSTRG.87276.10"; exon_number "14";
chr19	StringTie	exon	12930276	12930302	1000	+	.	gene_id "MSTRG.87276"; transcript_id "MSTRG.87276.10"; exon_number "15";
chr19	StringTie	transcript	12891169	12900733	1000	+	.	gene_id "MSTRG.87276"; transcript_id "MSTRG.87276.100";
chr19	StringTie	exon	12891169	12891202	1000	+	.	gene_id "MSTRG.87276"; transcript_id "MSTRG.87276.100"; exon_number "1";
chr19	StringTie	exon	12891271	12891395	1000	+	.	gene_id "MSTRG.87276"; transcript_id "MSTRG.87276.100"; exon_number "2";
chr19	StringTie	exon	12891487	12891974	1000	+	.	gene_id "MSTRG.87276"; transcript_id "MSTRG.87276.100"; exon_number "3";
chr19	StringTie	exon	12892116	12892178	1000	+	.	gene_id "MSTRG.87276"; transcript_id "MSTRG.87276.100"; exon_number "4";
chr19	StringTie	exon	12893483	12893653	1000	+	.	gene_id "MSTRG.87276"; transcript_id "MSTRG.87276.100"; exon_number "5";
chr19	StringTie	exon	12895992	12896121	1000	+	.	gene_id "MSTRG.87276"; transcript_id "MSTRG.87276.100"; exon_number "6";
chr19	StringTie	exon	12896205	12896421	1000	+	.	gene_id "MSTRG.87276"; transcript_id "MSTRG.87276.100"; exon_number "7";
chr19	StringTie	exon	12896910	12897013	1000	+	.	gene_id "MSTRG.87276"; transcript_id "MSTRG.87276.100"; exon_number "8";
chr19	StringTie	exon	12897303	12897428	1000	+	.	gene_id "MSTRG.87276"; transcript_id "MSTRG.87276.100"; exon_number "9";
chr19	StringTie	exon	12897703	12897863	1000	+	.	gene_id "MSTRG.87276"; transcript_id "MSTRG.87276.100"; exon_number "10";
chr19	StringTie	exon	12899700	12900139	1000	+	.	gene_id "MSTRG.87276"; transcript_id "MSTRG.87276.100"; exon_number "11";
chr19	StringTie	exon	12900234	12900733	1000	+	.	gene_id "MSTRG.87276"; transcript_id "MSTRG.87276.100"; exon_number "12";
chr19	StringTie	transcript	12891169	12900670	1000	+	.	gene_id "MSTRG.87276"; transcript_id "MSTRG.87276.101";
chr19	StringTie	exon	12891169	12891202	1000	+	.	gene_id "MSTRG.87276"; transcript_id "MSTRG.87276.101"; exon_number "1";
chr19	StringTie	exon	12891271	12891395	1000	+	.	gene_id "MSTRG.87276"; transcript_id "MSTRG.87276.101"; exon_number "2";
chr19	StringTie	exon	12891487	12891522	1000	+	.	gene_id "MSTRG.87276"; transcript_id "MSTRG.87276.101"; exon_number "3";
chr19	StringTie	exon	12891831	12891974	1000	+	.	gene_id "MSTRG.87276"; transcript_id "MSTRG.87276.101"; exon_number "4";
chr19	StringTie	exon	12892116	12892178	1000	+	.	gene_id "MSTRG.87276"; transcript_id "MSTRG.87276.101"; exon_number "5";
chr19	StringTie	exon	12893483	12893653	1000	+	.	gene_id "MSTRG.87276"; transcript_id "MSTRG.87276.101"; exon_number "6";
chr19	StringTie	exon	12895992	12896121	1000	+	.	gene_id "MSTRG.87276"; transcript_id "MSTRG.87276.101"; exon_number "7";
chr19	StringTie	exon	12896205	12896421	1000	+	.	gene_id "MSTRG.87276"; transcript_id "MSTRG.87276.101"; exon_number "8";
chr19	StringTie	exon	12896910	12897013	1000	+	.	gene_id "MSTRG.87276"; transcript_id "MSTRG.87276.101"; exon_number "9";
chr19	StringTie	exon	12897303	12897428	1000	+	.	gene_id "MSTRG.87276"; transcript_id "MSTRG.87276.101"; exon_number "10";
chr19	StringTie	exon	12897703	12897718	1000	+	.	gene_id "MSTRG.87276"; transcript_id "MSTRG.87276.101"; exon_number "11";
chr19	StringTie	exon	12897741	12897863	1000	+	.	gene_id "MSTRG.87276"; transcript_id "MSTRG.87276.101"; exon_number "12";
chr19	StringTie	exon	12899468	12900139	1000	+	.	gene_id "MSTRG.87276"; transcript_id "MSTRG.87276.101"; exon_number "13";
chr19	StringTie	exon	12900234	12900670	1000	+	.	gene_id "MSTRG.87276"; transcript_id "MSTRG.87276.101"; exon_number "14";
chr19	StringTie	transcript	12891173	12900808	1000	+	.	gene_id "MSTRG.87276"; transcript_id "MSTRG.87276.102";
chr19	StringTie	exon	12891173	12891202	1000	+	.	gene_id "MSTRG.87276"; transcript_id "MSTRG.87276.102"; exon_number "1";
chr19	StringTie	exon	12891271	12891395	1000	+	.	gene_id "MSTRG.87276"; transcript_id "MSTRG.87276.102"; exon_number "2";
chr19	StringTie	exon	12891487	12891522	1000	+	.	gene_id "MSTRG.87276"; transcript_id "MSTRG.87276.102"; exon_number "3";
chr19	StringTie	exon	12891831	12891974	1000	+	.	gene_id "MSTRG.87276"; transcript_id "MSTRG.87276.102"; exon_number "4";
chr19	StringTie	exon	12892116	12892178	1000	+	.	gene_id "MSTRG.87276"; transcript_id "MSTRG.87276.102"; exon_number "5";
chr19	StringTie	exon	12893483	12893653	1000	+	.	gene_id "MSTRG.87276"; transcript_id "MSTRG.87276.102"; exon_number "6";
chr19	StringTie	exon	12895992	12896121	1000	+	.	gene_id "MSTRG.87276"; transcript_id "MSTRG.87276.102"; exon_number "7";
chr19	StringTie	exon	12896205	12896421	1000	+	.	gene_id "MSTRG.87276"; transcript_id "MSTRG.87276.102"; exon_number "8";
chr19	StringTie	exon	12896910	12897013	1000	+	.	gene_id "MSTRG.87276"; transcript_id "MSTRG.87276.102"; exon_number "9";
chr19	StringTie	exon	12897303	12897428	1000	+	.	gene_id "MSTRG.87276"; transcript_id "MSTRG.87276.102"; exon_number "10";
chr19	StringTie	exon	12897639	12897863	1000	+	.	gene_id "MSTRG.87276"; transcript_id "MSTRG.87276.102"; exon_number "11";
chr19	StringTie	exon	12899468	12900050	1000	+	.	gene_id "MSTRG.87276"; transcript_id "MSTRG.87276.102"; exon_number "12";
chr19	StringTie	exon	12900234	12900808	1000	+	.	gene_id "MSTRG.87276"; transcript_id "MSTRG.87276.102"; exon_number "13";
chr19	StringTie	transcript	12891173	12902971	1000	+	.	gene_id "MSTRG.87276"; transcript_id "MSTRG.87276.103";
chr19	StringTie	exon	12891173	12891202	1000	+	.	gene_id "MSTRG.87276"; transcript_id "MSTRG.87276.103"; exon_number "1";
chr19	StringTie	exon	12891271	12891395	1000	+	.	gene_id "MSTRG.87276"; transcript_id "MSTRG.87276.103"; exon_number "2";
chr19	StringTie	exon	12891487	12891522	1000	+	.	gene_id "MSTRG.87276"; transcript_id "MSTRG.87276.103"; exon_number "3";
chr19	StringTie	exon	12891831	12891974	1000	+	.	gene_id "MSTRG.87276"; transcript_id "MSTRG.87276.103"; exon_number "4";
chr19	StringTie	exon	12892116	12892178	1000	+	.	gene_id "MSTRG.87276"; transcript_id "MSTRG.87276.103"; exon_number "5";
chr19	StringTie	exon	12893483	12893653	1000	+	.	gene_id "MSTRG.87276"; transcript_id "MSTRG.87276.103"; exon_number "6";
chr19	StringTie	exon	12895992	12896121	1000	+	.	gene_id "MSTRG.87276"; transcript_id "MSTRG.87276.103"; exon_number "7";
chr19	StringTie	exon	12896205	12896421	1000	+	.	gene_id "MSTRG.87276"; transcript_id "MSTRG.87276.103"; exon_number "8";
chr19	StringTie	exon	12896910	12897013	1000	+	.	gene_id "MSTRG.87276"; transcript_id "MSTRG.87276.103"; exon_number "9";
chr19	StringTie	exon	12897303	12897428	1000	+	.	gene_id "MSTRG.87276"; transcript_id "MSTRG.87276.103"; exon_number "10";
chr19	StringTie	exon	12897703	12897863	1000	+	.	gene_id "MSTRG.87276"; transcript_id "MSTRG.87276.103"; exon_number "11";
chr19	StringTie	exon	12900234	12900318	1000	+	.	gene_id "MSTRG.87276"; transcript_id "MSTRG.87276.103"; exon_number "12";
chr19	StringTie	exon	12902399	12902971	1000	+	.	gene_id "MSTRG.87276"; transcript_id "MSTRG.87276.103"; exon_number "13";
chr19	StringTie	transcript	12891175	12902556	1000	+	.	gene_id "MSTRG.87276"; transcript_id "MSTRG.87276.104";
chr19	StringTie	exon	12891175	12891202	1000	+	.	gene_id "MSTRG.87276"; transcript_id "MSTRG.87276.104"; exon_number "1";
chr19	StringTie	exon	12891271	12891395	1000	+	.	gene_id "MSTRG.87276"; transcript_id "MSTRG.87276.104"; exon_number "2";
chr19	StringTie	exon	12891487	12891522	1000	+	.	gene_id "MSTRG.87276"; transcript_id "MSTRG.87276.104"; exon_number "3";
chr19	StringTie	exon	12891831	12891974	1000	+	.	gene_id "MSTRG.87276"; transcript_id "MSTRG.87276.104"; exon_number "4";
chr19	StringTie	exon	12892116	12892178	1000	+	.	gene_id "MSTRG.87276"; transcript_id "MSTRG.87276.104"; exon_number "5";
chr19	StringTie	exon	12893483	12893653	1000	+	.	gene_id "MSTRG.87276"; transcript_id "MSTRG.87276.104"; exon_number "6";
chr19	StringTie	exon	12895992	12896121	1000	+	.	gene_id "MSTRG.87276"; transcript_id "MSTRG.87276.104"; exon_number "7";
chr19	StringTie	exon	12896240	12896421	1000	+	.	gene_id "MSTRG.87276"; transcript_id "MSTRG.87276.104"; exon_number "8";
chr19	StringTie	exon	12896910	12897013	1000	+	.	gene_id "MSTRG.87276"; transcript_id "MSTRG.87276.104"; exon_number "9";
chr19	StringTie	exon	12897303	12897428	1000	+	.	gene_id "MSTRG.87276"; transcript_id "MSTRG.87276.104"; exon_number "10";
chr19	StringTie	exon	12897703	12897863	1000	+	.	gene_id "MSTRG.87276"; transcript_id "MSTRG.87276.104"; exon_number "11";
chr19	StringTie	exon	12899468	12900318	1000	+	.	gene_id "MSTRG.87276"; transcript_id "MSTRG.87276.104"; exon_number "12";
chr19	StringTie	exon	12902399	12902556	1000	+	.	gene_id "MSTRG.87276"; transcript_id "MSTRG.87276.104"; exon_number "13";
chr19	StringTie	transcript	12891176	12900360	1000	+	.	gene_id "MSTRG.87276"; transcript_id "MSTRG.87276.105";
chr19	StringTie	exon	12891176	12891202	1000	+	.	gene_id "MSTRG.87276"; transcript_id "MSTRG.87276.105"; exon_number "1";
chr19	StringTie	exon	12891271	12891395	1000	+	.	gene_id "MSTRG.87276"; transcript_id "MSTRG.87276.105"; exon_number "2";
chr19	StringTie	exon	12891487	12891522	1000	+	.	gene_id "MSTRG.87276"; transcript_id "MSTRG.87276.105"; exon_number "3";
chr19	StringTie	exon	12891831	12891974	1000	+	.	gene_id "MSTRG.87276"; transcript_id "MSTRG.87276.105"; exon_number "4";
chr19	StringTie	exon	12892116	12892178	1000	+	.	gene_id "MSTRG.87276"; transcript_id "MSTRG.87276.105"; exon_number "5";
chr19	StringTie	exon	12893483	12893653	1000	+	.	gene_id "MSTRG.87276"; transcript_id "MSTRG.87276.105"; exon_number "6";
chr19	StringTie	exon	12895992	12896121	1000	+	.	gene_id "MSTRG.87276"; transcript_id "MSTRG.87276.105"; exon_number "7";
chr19	StringTie	exon	12896205	12896421	1000	+	.	gene_id "MSTRG.87276"; transcript_id "MSTRG.87276.105"; exon_number "8";
chr19	StringTie	exon	12896910	12897013	1000	+	.	gene_id "MSTRG.87276"; transcript_id "MSTRG.87276.105"; exon_number "9";
chr19	StringTie	exon	12897303	12897428	1000	+	.	gene_id "MSTRG.87276"; transcript_id "MSTRG.87276.105"; exon_number "10";
chr19	StringTie	exon	12897703	12897863	1000	+	.	gene_id "MSTRG.87276"; transcript_id "MSTRG.87276.105"; exon_number "11";
chr19	StringTie	exon	12899700	12899876	1000	+	.	gene_id "MSTRG.87276"; transcript_id "MSTRG.87276.105"; exon_number "12";
chr19	StringTie	exon	12900234	12900360	1000	+	.	gene_id "MSTRG.87276"; transcript_id "MSTRG.87276.105"; exon_number "13";
chr19	StringTie	transcript	12891176	12909611	1000	+	.	gene_id "MSTRG.87276"; transcript_id "MSTRG.87276.106";
chr19	StringTie	exon	12891176	12891202	1000	+	.	gene_id "MSTRG.87276"; transcript_id "MSTRG.87276.106"; exon_number "1";
chr19	StringTie	exon	12891271	12891395	1000	+	.	gene_id "MSTRG.87276"; transcript_id "MSTRG.87276.106"; exon_number "2";
chr19	StringTie	exon	12891487	12891522	1000	+	.	gene_id "MSTRG.87276"; transcript_id "MSTRG.87276.106"; exon_number "3";
chr19	StringTie	exon	12891831	12891974	1000	+	.	gene_id "MSTRG.87276"; transcript_id "MSTRG.87276.106"; exon_number "4";
chr19	StringTie	exon	12892116	12892178	1000	+	.	gene_id "MSTRG.87276"; transcript_id "MSTRG.87276.106"; exon_number "5";
chr19	StringTie	exon	12893483	12893653	1000	+	.	gene_id "MSTRG.87276"; transcript_id "MSTRG.87276.106"; exon_number "6";
chr19	StringTie	exon	12895992	12896121	1000	+	.	gene_id "MSTRG.87276"; transcript_id "MSTRG.87276.106"; exon_number "7";
chr19	StringTie	exon	12896205	12896421	1000	+	.	gene_id "MSTRG.87276"; transcript_id "MSTRG.87276.106"; exon_number "8";
chr19	StringTie	exon	12896910	12897013	1000	+	.	gene_id "MSTRG.87276"; transcript_id "MSTRG.87276.106"; exon_number "9";
chr19	StringTie	exon	12897303	12897428	1000	+	.	gene_id "MSTRG.87276"; transcript_id "MSTRG.87276.106"; exon_number "10";
chr19	StringTie	exon	12897703	12897863	1000	+	.	gene_id "MSTRG.87276"; transcript_id "MSTRG.87276.106"; exon_number "11";
chr19	StringTie	exon	12899468	12900318	1000	+	.	gene_id "MSTRG.87276"; transcript_id "MSTRG.87276.106"; exon_number "12";
chr19	StringTie	exon	12909587	12909611	1000	+	.	gene_id "MSTRG.87276"; transcript_id "MSTRG.87276.106"; exon_number "13";
chr19	StringTie	transcript	12891177	12915043	1000	+	.	gene_id "MSTRG.87276"; transcript_id "MSTRG.87276.107";
chr19	StringTie	exon	12891177	12891202	1000	+	.	gene_id "MSTRG.87276"; transcript_id "MSTRG.87276.107"; exon_number "1";
chr19	StringTie	exon	12891271	12891395	1000	+	.	gene_id "MSTRG.87276"; transcript_id "MSTRG.87276.107"; exon_number "2";
chr19	StringTie	exon	12891487	12891522	1000	+	.	gene_id "MSTRG.87276"; transcript_id "MSTRG.87276.107"; exon_number "3";
chr19	StringTie	exon	12891831	12891974	1000	+	.	gene_id "MSTRG.87276"; transcript_id "MSTRG.87276.107"; exon_number "4";
chr19	StringTie	exon	12892116	12892178	1000	+	.	gene_id "MSTRG.87276"; transcript_id "MSTRG.87276.107"; exon_number "5";
chr19	StringTie	exon	12892387	12892434	1000	+	.	gene_id "MSTRG.87276"; transcript_id "MSTRG.87276.107"; exon_number "6";
chr19	StringTie	exon	12893483	12896121	1000	+	.	gene_id "MSTRG.87276"; transcript_id "MSTRG.87276.107"; exon_number "7";
chr19	StringTie	exon	12896205	12897013	1000	+	.	gene_id "MSTRG.87276"; transcript_id "MSTRG.87276.107"; exon_number "8";
chr19	StringTie	exon	12897303	12897428	1000	+	.	gene_id "MSTRG.87276"; transcript_id "MSTRG.87276.107"; exon_number "9";
chr19	StringTie	exon	12897703	12897863	1000	+	.	gene_id "MSTRG.87276"; transcript_id "MSTRG.87276.107"; exon_number "10";
chr19	StringTie	exon	12913995	12915043	1000	+	.	gene_id "MSTRG.87276"; transcript_id "MSTRG.87276.107"; exon_number "11";
chr19	StringTie	transcript	12886064	12904490	1000	+	.	gene_id "MSTRG.87276"; transcript_id "MSTRG.87276.11";
chr19	StringTie	exon	12886064	12886168	1000	+	.	gene_id "MSTRG.87276"; transcript_id "MSTRG.87276.11"; exon_number "1";
chr19	StringTie	exon	12891034	12891395	1000	+	.	gene_id "MSTRG.87276"; transcript_id "MSTRG.87276.11"; exon_number "2";
chr19	StringTie	exon	12891487	12891522	1000	+	.	gene_id "MSTRG.87276"; transcript_id "MSTRG.87276.11"; exon_number "3";
chr19	StringTie	exon	12891831	12891974	1000	+	.	gene_id "MSTRG.87276"; transcript_id "MSTRG.87276.11"; exon_number "4";
chr19	StringTie	exon	12892116	12892178	1000	+	.	gene_id "MSTRG.87276"; transcript_id "MSTRG.87276.11"; exon_number "5";
chr19	StringTie	exon	12893483	12893653	1000	+	.	gene_id "MSTRG.87276"; transcript_id "MSTRG.87276.11"; exon_number "6";
chr19	StringTie	exon	12895992	12896121	1000	+	.	gene_id "MSTRG.87276"; transcript_id "MSTRG.87276.11"; exon_number "7";
chr19	StringTie	exon	12896205	12896421	1000	+	.	gene_id "MSTRG.87276"; transcript_id "MSTRG.87276.11"; exon_number "8";
chr19	StringTie	exon	12896910	12897013	1000	+	.	gene_id "MSTRG.87276"; transcript_id "MSTRG.87276.11"; exon_number "9";
chr19	StringTie	exon	12897303	12897428	1000	+	.	gene_id "MSTRG.87276"; transcript_id "MSTRG.87276.11"; exon_number "10";
chr19	StringTie	exon	12897703	12897863	1000	+	.	gene_id "MSTRG.87276"; transcript_id "MSTRG.87276.11"; exon_number "11";
chr19	StringTie	exon	12899468	12900318	1000	+	.	gene_id "MSTRG.87276"; transcript_id "MSTRG.87276.11"; exon_number "12";
chr19	StringTie	exon	12900640	12904490	1000	+	.	gene_id "MSTRG.87276"; transcript_id "MSTRG.87276.11"; exon_number "13";
chr19	StringTie	transcript	12891186	12899971	1000	+	.	gene_id "MSTRG.87276"; transcript_id "MSTRG.87276.112";
chr19	StringTie	exon	12891186	12891202	1000	+	.	gene_id "MSTRG.87276"; transcript_id "MSTRG.87276.112"; exon_number "1";
chr19	StringTie	exon	12891271	12891395	1000	+	.	gene_id "MSTRG.87276"; transcript_id "MSTRG.87276.112"; exon_number "2";
chr19	StringTie	exon	12891487	12891522	1000	+	.	gene_id "MSTRG.87276"; transcript_id "MSTRG.87276.112"; exon_number "3";
chr19	StringTie	exon	12891831	12891986	1000	+	.	gene_id "MSTRG.87276"; transcript_id "MSTRG.87276.112"; exon_number "4";
chr19	StringTie	exon	12892116	12892178	1000	+	.	gene_id "MSTRG.87276"; transcript_id "MSTRG.87276.112"; exon_number "5";
chr19	StringTie	exon	12893483	12893653	1000	+	.	gene_id "MSTRG.87276"; transcript_id "MSTRG.87276.112"; exon_number "6";
chr19	StringTie	exon	12895992	12896121	1000	+	.	gene_id "MSTRG.87276"; transcript_id "MSTRG.87276.112"; exon_number "7";
chr19	StringTie	exon	12896205	12896421	1000	+	.	gene_id "MSTRG.87276"; transcript_id "MSTRG.87276.112"; exon_number "8";
chr19	StringTie	exon	12897310	12897428	1000	+	.	gene_id "MSTRG.87276"; transcript_id "MSTRG.87276.112"; exon_number "9";
chr19	StringTie	exon	12897703	12897863	1000	+	.	gene_id "MSTRG.87276"; transcript_id "MSTRG.87276.112"; exon_number "10";
chr19	StringTie	exon	12899468	12899971	1000	+	.	gene_id "MSTRG.87276"; transcript_id "MSTRG.87276.112"; exon_number "11";
chr19	StringTie	transcript	12891447	12895046	1000	+	.	gene_id "MSTRG.87276"; transcript_id "MSTRG.87276.115";
chr19	StringTie	exon	12891447	12891522	1000	+	.	gene_id "MSTRG.87276"; transcript_id "MSTRG.87276.115"; exon_number "1";
chr19	StringTie	exon	12891831	12891974	1000	+	.	gene_id "MSTRG.87276"; transcript_id "MSTRG.87276.115"; exon_number "2";
chr19	StringTie	exon	12892116	12892178	1000	+	.	gene_id "MSTRG.87276"; transcript_id "MSTRG.87276.115"; exon_number "3";
chr19	StringTie	exon	12893483	12893653	1000	+	.	gene_id "MSTRG.87276"; transcript_id "MSTRG.87276.115"; exon_number "4";
chr19	StringTie	exon	12893883	12895046	1000	+	.	gene_id "MSTRG.87276"; transcript_id "MSTRG.87276.115"; exon_number "5";
chr19	StringTie	transcript	12891486	12899971	1000	+	.	gene_id "MSTRG.87276"; transcript_id "MSTRG.87276.116";
chr19	StringTie	exon	12891486	12891522	1000	+	.	gene_id "MSTRG.87276"; transcript_id "MSTRG.87276.116"; exon_number "1";
chr19	StringTie	exon	12891831	12891986	1000	+	.	gene_id "MSTRG.87276"; transcript_id "MSTRG.87276.116"; exon_number "2";
chr19	StringTie	exon	12892116	12892178	1000	+	.	gene_id "MSTRG.87276"; transcript_id "MSTRG.87276.116"; exon_number "3";
chr19	StringTie	exon	12893483	12893653	1000	+	.	gene_id "MSTRG.87276"; transcript_id "MSTRG.87276.116"; exon_number "4";
chr19	StringTie	exon	12895992	12896121	1000	+	.	gene_id "MSTRG.87276"; transcript_id "MSTRG.87276.116"; exon_number "5";
chr19	StringTie	exon	12896205	12896421	1000	+	.	gene_id "MSTRG.87276"; transcript_id "MSTRG.87276.116"; exon_number "6";
chr19	StringTie	exon	12896910	12897013	1000	+	.	gene_id "MSTRG.87276"; transcript_id "MSTRG.87276.116"; exon_number "7";
chr19	StringTie	exon	12897303	12897428	1000	+	.	gene_id "MSTRG.87276"; transcript_id "MSTRG.87276.116"; exon_number "8";
chr19	StringTie	exon	12897703	12897863	1000	+	.	gene_id "MSTRG.87276"; transcript_id "MSTRG.87276.116"; exon_number "9";
chr19	StringTie	exon	12899468	12899971	1000	+	.	gene_id "MSTRG.87276"; transcript_id "MSTRG.87276.116"; exon_number "10";
chr19	StringTie	transcript	12886064	12914584	1000	+	.	gene_id "MSTRG.87276"; transcript_id "MSTRG.87276.12";
chr19	StringTie	exon	12886064	12886168	1000	+	.	gene_id "MSTRG.87276"; transcript_id "MSTRG.87276.12"; exon_number "1";
chr19	StringTie	exon	12891034	12891202	1000	+	.	gene_id "MSTRG.87276"; transcript_id "MSTRG.87276.12"; exon_number "2";
chr19	StringTie	exon	12891271	12891395	1000	+	.	gene_id "MSTRG.87276"; transcript_id "MSTRG.87276.12"; exon_number "3";
chr19	StringTie	exon	12891487	12891522	1000	+	.	gene_id "MSTRG.87276"; transcript_id "MSTRG.87276.12"; exon_number "4";
chr19	StringTie	exon	12891831	12891974	1000	+	.	gene_id "MSTRG.87276"; transcript_id "MSTRG.87276.12"; exon_number "5";
chr19	StringTie	exon	12892116	12892178	1000	+	.	gene_id "MSTRG.87276"; transcript_id "MSTRG.87276.12"; exon_number "6";
chr19	StringTie	exon	12893483	12893653	1000	+	.	gene_id "MSTRG.87276"; transcript_id "MSTRG.87276.12"; exon_number "7";
chr19	StringTie	exon	12895992	12896121	1000	+	.	gene_id "MSTRG.87276"; transcript_id "MSTRG.87276.12"; exon_number "8";
chr19	StringTie	exon	12896205	12896421	1000	+	.	gene_id "MSTRG.87276"; transcript_id "MSTRG.87276.12"; exon_number "9";
chr19	StringTie	exon	12896910	12897013	1000	+	.	gene_id "MSTRG.87276"; transcript_id "MSTRG.87276.12"; exon_number "10";
chr19	StringTie	exon	12897303	12897428	1000	+	.	gene_id "MSTRG.87276"; transcript_id "MSTRG.87276.12"; exon_number "11";
chr19	StringTie	exon	12897703	12897863	1000	+	.	gene_id "MSTRG.87276"; transcript_id "MSTRG.87276.12"; exon_number "12";
chr19	StringTie	exon	12899468	12900903	1000	+	.	gene_id "MSTRG.87276"; transcript_id "MSTRG.87276.12"; exon_number "13";
chr19	StringTie	exon	12905609	12906021	1000	+	.	gene_id "MSTRG.87276"; transcript_id "MSTRG.87276.12"; exon_number "14";
chr19	StringTie	exon	12913995	12914584	1000	+	.	gene_id "MSTRG.87276"; transcript_id "MSTRG.87276.12"; exon_number "15";
chr19	StringTie	transcript	12904844	12905331	1000	+	.	gene_id "MSTRG.87276"; transcript_id "MSTRG.87276.121";
chr19	StringTie	exon	12904844	12904863	1000	+	.	gene_id "MSTRG.87276"; transcript_id "MSTRG.87276.121"; exon_number "1";
chr19	StringTie	exon	12905022	12905331	1000	+	.	gene_id "MSTRG.87276"; transcript_id "MSTRG.87276.121"; exon_number "2";
chr19	StringTie	transcript	12922430	12930706	1000	+	.	gene_id "MSTRG.87276"; transcript_id "MSTRG.87276.122";
chr19	StringTie	exon	12922430	12922521	1000	+	.	gene_id "MSTRG.87276"; transcript_id "MSTRG.87276.122"; exon_number "1";
chr19	StringTie	exon	12922563	12922740	1000	+	.	gene_id "MSTRG.87276"; transcript_id "MSTRG.87276.122"; exon_number "2";
chr19	StringTie	exon	12930633	12930706	1000	+	.	gene_id "MSTRG.87276"; transcript_id "MSTRG.87276.122"; exon_number "3";
chr19	StringTie	transcript	12922460	12924254	1000	+	.	gene_id "MSTRG.87276"; transcript_id "MSTRG.87276.123";
chr19	StringTie	exon	12922460	12922594	1000	+	.	gene_id "MSTRG.87276"; transcript_id "MSTRG.87276.123"; exon_number "1";
chr19	StringTie	exon	12922622	12922837	1000	+	.	gene_id "MSTRG.87276"; transcript_id "MSTRG.87276.123"; exon_number "2";
chr19	StringTie	exon	12924165	12924254	1000	+	.	gene_id "MSTRG.87276"; transcript_id "MSTRG.87276.123"; exon_number "3";
chr19	StringTie	transcript	12922546	12930245	1000	+	.	gene_id "MSTRG.87276"; transcript_id "MSTRG.87276.124";
chr19	StringTie	exon	12922546	12922792	1000	+	.	gene_id "MSTRG.87276"; transcript_id "MSTRG.87276.124"; exon_number "1";
chr19	StringTie	exon	12924159	12924263	1000	+	.	gene_id "MSTRG.87276"; transcript_id "MSTRG.87276.124"; exon_number "2";
chr19	StringTie	exon	12930230	12930245	1000	+	.	gene_id "MSTRG.87276"; transcript_id "MSTRG.87276.124"; exon_number "3";
chr19	StringTie	transcript	12922563	12922884	1000	+	.	gene_id "MSTRG.87276"; transcript_id "MSTRG.87276.125";
chr19	StringTie	exon	12922563	12922673	1000	+	.	gene_id "MSTRG.87276"; transcript_id "MSTRG.87276.125"; exon_number "1";
chr19	StringTie	exon	12922710	12922884	1000	+	.	gene_id "MSTRG.87276"; transcript_id "MSTRG.87276.125"; exon_number "2";
chr19	StringTie	transcript	12922578	12924520	1000	+	.	gene_id "MSTRG.87276"; transcript_id "MSTRG.87276.126";
chr19	StringTie	exon	12922578	12922773	1000	+	.	gene_id "MSTRG.87276"; transcript_id "MSTRG.87276.126"; exon_number "1";
chr19	StringTie	exon	12924499	12924520	1000	+	.	gene_id "MSTRG.87276"; transcript_id "MSTRG.87276.126"; exon_number "2";
chr19	StringTie	transcript	12922588	12924219	1000	+	.	gene_id "MSTRG.87276"; transcript_id "MSTRG.87276.127";
chr19	StringTie	exon	12922588	12922792	1000	+	.	gene_id "MSTRG.87276"; transcript_id "MSTRG.87276.127"; exon_number "1";
chr19	StringTie	exon	12924172	12924219	1000	+	.	gene_id "MSTRG.87276"; transcript_id "MSTRG.87276.127"; exon_number "2";
chr19	StringTie	transcript	12922597	12928608	1000	+	.	gene_id "MSTRG.87276"; transcript_id "MSTRG.87276.128";
chr19	StringTie	exon	12922597	12922834	1000	+	.	gene_id "MSTRG.87276"; transcript_id "MSTRG.87276.128"; exon_number "1";
chr19	StringTie	exon	12928591	12928608	1000	+	.	gene_id "MSTRG.87276"; transcript_id "MSTRG.87276.128"; exon_number "2";
chr19	StringTie	transcript	12924657	12933409	1000	+	.	gene_id "MSTRG.87276"; transcript_id "MSTRG.87276.129";
chr19	StringTie	exon	12924657	12924685	1000	+	.	gene_id "MSTRG.87276"; transcript_id "MSTRG.87276.129"; exon_number "1";
chr19	StringTie	exon	12924916	12925198	1000	+	.	gene_id "MSTRG.87276"; transcript_id "MSTRG.87276.129"; exon_number "2";
chr19	StringTie	exon	12930276	12930546	1000	+	.	gene_id "MSTRG.87276"; transcript_id "MSTRG.87276.129"; exon_number "3";
chr19	StringTie	exon	12932970	12933037	1000	+	.	gene_id "MSTRG.87276"; transcript_id "MSTRG.87276.129"; exon_number "4";
chr19	StringTie	exon	12933149	12933409	1000	+	.	gene_id "MSTRG.87276"; transcript_id "MSTRG.87276.129"; exon_number "5";
chr19	StringTie	transcript	12886064	12930312	1000	+	.	gene_id "MSTRG.87276"; transcript_id "MSTRG.87276.13";
chr19	StringTie	exon	12886064	12886168	1000	+	.	gene_id "MSTRG.87276"; transcript_id "MSTRG.87276.13"; exon_number "1";
chr19	StringTie	exon	12891034	12891202	1000	+	.	gene_id "MSTRG.87276"; transcript_id "MSTRG.87276.13"; exon_number "2";
chr19	StringTie	exon	12891271	12891395	1000	+	.	gene_id "MSTRG.87276"; transcript_id "MSTRG.87276.13"; exon_number "3";
chr19	StringTie	exon	12891487	12891522	1000	+	.	gene_id "MSTRG.87276"; transcript_id "MSTRG.87276.13"; exon_number "4";
chr19	StringTie	exon	12891831	12891974	1000	+	.	gene_id "MSTRG.87276"; transcript_id "MSTRG.87276.13"; exon_number "5";
chr19	StringTie	exon	12892116	12892178	1000	+	.	gene_id "MSTRG.87276"; transcript_id "MSTRG.87276.13"; exon_number "6";
chr19	StringTie	exon	12893483	12893653	1000	+	.	gene_id "MSTRG.87276"; transcript_id "MSTRG.87276.13"; exon_number "7";
chr19	StringTie	exon	12895992	12896121	1000	+	.	gene_id "MSTRG.87276"; transcript_id "MSTRG.87276.13"; exon_number "8";
chr19	StringTie	exon	12896205	12896421	1000	+	.	gene_id "MSTRG.87276"; transcript_id "MSTRG.87276.13"; exon_number "9";
chr19	StringTie	exon	12896910	12897013	1000	+	.	gene_id "MSTRG.87276"; transcript_id "MSTRG.87276.13"; exon_number "10";
chr19	StringTie	exon	12897303	12897428	1000	+	.	gene_id "MSTRG.87276"; transcript_id "MSTRG.87276.13"; exon_number "11";
chr19	StringTie	exon	12897703	12897863	1000	+	.	gene_id "MSTRG.87276"; transcript_id "MSTRG.87276.13"; exon_number "12";
chr19	StringTie	exon	12899468	12900318	1000	+	.	gene_id "MSTRG.87276"; transcript_id "MSTRG.87276.13"; exon_number "13";
chr19	StringTie	exon	12905954	12906021	1000	+	.	gene_id "MSTRG.87276"; transcript_id "MSTRG.87276.13"; exon_number "14";
chr19	StringTie	exon	12913995	12914243	1000	+	.	gene_id "MSTRG.87276"; transcript_id "MSTRG.87276.13"; exon_number "15";
chr19	StringTie	exon	12930276	12930312	1000	+	.	gene_id "MSTRG.87276"; transcript_id "MSTRG.87276.13"; exon_number "16";
chr19	StringTie	transcript	12925072	12933519	1000	+	.	gene_id "MSTRG.87276"; transcript_id "MSTRG.87276.130";
chr19	StringTie	exon	12925072	12925198	1000	+	.	gene_id "MSTRG.87276"; transcript_id "MSTRG.87276.130"; exon_number "1";
chr19	StringTie	exon	12930276	12930546	1000	+	.	gene_id "MSTRG.87276"; transcript_id "MSTRG.87276.130"; exon_number "2";
chr19	StringTie	exon	12933149	12933519	1000	+	.	gene_id "MSTRG.87276"; transcript_id "MSTRG.87276.130"; exon_number "3";
chr19	StringTie	transcript	12925072	12933409	1000	+	.	gene_id "MSTRG.87276"; transcript_id "MSTRG.87276.131";
chr19	StringTie	exon	12925072	12925198	1000	+	.	gene_id "MSTRG.87276"; transcript_id "MSTRG.87276.131"; exon_number "1";
chr19	StringTie	exon	12930276	12930546	1000	+	.	gene_id "MSTRG.87276"; transcript_id "MSTRG.87276.131"; exon_number "2";
chr19	StringTie	exon	12931724	12931816	1000	+	.	gene_id "MSTRG.87276"; transcript_id "MSTRG.87276.131"; exon_number "3";
chr19	StringTie	exon	12932970	12933037	1000	+	.	gene_id "MSTRG.87276"; transcript_id "MSTRG.87276.131"; exon_number "4";
chr19	StringTie	exon	12933149	12933409	1000	+	.	gene_id "MSTRG.87276"; transcript_id "MSTRG.87276.131"; exon_number "5";
chr19	StringTie	transcript	12886137	12915395	1000	+	.	gene_id "MSTRG.87276"; transcript_id "MSTRG.87276.14";
chr19	StringTie	exon	12886137	12886168	1000	+	.	gene_id "MSTRG.87276"; transcript_id "MSTRG.87276.14"; exon_number "1";
chr19	StringTie	exon	12891034	12891202	1000	+	.	gene_id "MSTRG.87276"; transcript_id "MSTRG.87276.14"; exon_number "2";
chr19	StringTie	exon	12891271	12891395	1000	+	.	gene_id "MSTRG.87276"; transcript_id "MSTRG.87276.14"; exon_number "3";
chr19	StringTie	exon	12891487	12891522	1000	+	.	gene_id "MSTRG.87276"; transcript_id "MSTRG.87276.14"; exon_number "4";
chr19	StringTie	exon	12891831	12891974	1000	+	.	gene_id "MSTRG.87276"; transcript_id "MSTRG.87276.14"; exon_number "5";
chr19	StringTie	exon	12892116	12892178	1000	+	.	gene_id "MSTRG.87276"; transcript_id "MSTRG.87276.14"; exon_number "6";
chr19	StringTie	exon	12893483	12893653	1000	+	.	gene_id "MSTRG.87276"; transcript_id "MSTRG.87276.14"; exon_number "7";
chr19	StringTie	exon	12895992	12896121	1000	+	.	gene_id "MSTRG.87276"; transcript_id "MSTRG.87276.14"; exon_number "8";
chr19	StringTie	exon	12896205	12896421	1000	+	.	gene_id "MSTRG.87276"; transcript_id "MSTRG.87276.14"; exon_number "9";
chr19	StringTie	exon	12896910	12897013	1000	+	.	gene_id "MSTRG.87276"; transcript_id "MSTRG.87276.14"; exon_number "10";
chr19	StringTie	exon	12897303	12897428	1000	+	.	gene_id "MSTRG.87276"; transcript_id "MSTRG.87276.14"; exon_number "11";
chr19	StringTie	exon	12897703	12897863	1000	+	.	gene_id "MSTRG.87276"; transcript_id "MSTRG.87276.14"; exon_number "12";
chr19	StringTie	exon	12899468	12900318	1000	+	.	gene_id "MSTRG.87276"; transcript_id "MSTRG.87276.14"; exon_number "13";
chr19	StringTie	exon	12905954	12906021	1000	+	.	gene_id "MSTRG.87276"; transcript_id "MSTRG.87276.14"; exon_number "14";
chr19	StringTie	exon	12913704	12915395	1000	+	.	gene_id "MSTRG.87276"; transcript_id "MSTRG.87276.14"; exon_number "15";
chr19	StringTie	transcript	12887241	12919240	1000	+	.	gene_id "MSTRG.87276"; transcript_id "MSTRG.87276.15";
chr19	StringTie	exon	12887241	12888232	1000	+	.	gene_id "MSTRG.87276"; transcript_id "MSTRG.87276.15"; exon_number "1";
chr19	StringTie	exon	12891034	12891202	1000	+	.	gene_id "MSTRG.87276"; transcript_id "MSTRG.87276.15"; exon_number "2";
chr19	StringTie	exon	12891271	12891395	1000	+	.	gene_id "MSTRG.87276"; transcript_id "MSTRG.87276.15"; exon_number "3";
chr19	StringTie	exon	12891487	12891522	1000	+	.	gene_id "MSTRG.87276"; transcript_id "MSTRG.87276.15"; exon_number "4";
chr19	StringTie	exon	12891831	12891974	1000	+	.	gene_id "MSTRG.87276"; transcript_id "MSTRG.87276.15"; exon_number "5";
chr19	StringTie	exon	12892116	12892178	1000	+	.	gene_id "MSTRG.87276"; transcript_id "MSTRG.87276.15"; exon_number "6";
chr19	StringTie	exon	12893483	12893653	1000	+	.	gene_id "MSTRG.87276"; transcript_id "MSTRG.87276.15"; exon_number "7";
chr19	StringTie	exon	12895992	12896121	1000	+	.	gene_id "MSTRG.87276"; transcript_id "MSTRG.87276.15"; exon_number "8";
chr19	StringTie	exon	12896205	12896421	1000	+	.	gene_id "MSTRG.87276"; transcript_id "MSTRG.87276.15"; exon_number "9";
chr19	StringTie	exon	12896910	12897013	1000	+	.	gene_id "MSTRG.87276"; transcript_id "MSTRG.87276.15"; exon_number "10";
chr19	StringTie	exon	12897303	12897428	1000	+	.	gene_id "MSTRG.87276"; transcript_id "MSTRG.87276.15"; exon_number "11";
chr19	StringTie	exon	12897703	12897863	1000	+	.	gene_id "MSTRG.87276"; transcript_id "MSTRG.87276.15"; exon_number "12";
chr19	StringTie	exon	12899468	12900050	1000	+	.	gene_id "MSTRG.87276"; transcript_id "MSTRG.87276.15"; exon_number "13";
chr19	StringTie	exon	12900234	12900318	1000	+	.	gene_id "MSTRG.87276"; transcript_id "MSTRG.87276.15"; exon_number "14";
chr19	StringTie	exon	12913995	12919240	1000	+	.	gene_id "MSTRG.87276"; transcript_id "MSTRG.87276.15"; exon_number "15";
chr19	StringTie	transcript	12888049	12903239	1000	+	.	gene_id "MSTRG.87276"; transcript_id "MSTRG.87276.16";
chr19	StringTie	exon	12888049	12888232	1000	+	.	gene_id "MSTRG.87276"; transcript_id "MSTRG.87276.16"; exon_number "1";
chr19	StringTie	exon	12891034	12891202	1000	+	.	gene_id "MSTRG.87276"; transcript_id "MSTRG.87276.16"; exon_number "2";
chr19	StringTie	exon	12891271	12891395	1000	+	.	gene_id "MSTRG.87276"; transcript_id "MSTRG.87276.16"; exon_number "3";
chr19	StringTie	exon	12891487	12891522	1000	+	.	gene_id "MSTRG.87276"; transcript_id "MSTRG.87276.16"; exon_number "4";
chr19	StringTie	exon	12891831	12891974	1000	+	.	gene_id "MSTRG.87276"; transcript_id "MSTRG.87276.16"; exon_number "5";
chr19	StringTie	exon	12892116	12892178	1000	+	.	gene_id "MSTRG.87276"; transcript_id "MSTRG.87276.16"; exon_number "6";
chr19	StringTie	exon	12893483	12893653	1000	+	.	gene_id "MSTRG.87276"; transcript_id "MSTRG.87276.16"; exon_number "7";
chr19	StringTie	exon	12895992	12896121	1000	+	.	gene_id "MSTRG.87276"; transcript_id "MSTRG.87276.16"; exon_number "8";
chr19	StringTie	exon	12896205	12896421	1000	+	.	gene_id "MSTRG.87276"; transcript_id "MSTRG.87276.16"; exon_number "9";
chr19	StringTie	exon	12896910	12897013	1000	+	.	gene_id "MSTRG.87276"; transcript_id "MSTRG.87276.16"; exon_number "10";
chr19	StringTie	exon	12897303	12897428	1000	+	.	gene_id "MSTRG.87276"; transcript_id "MSTRG.87276.16"; exon_number "11";
chr19	StringTie	exon	12897703	12897863	1000	+	.	gene_id "MSTRG.87276"; transcript_id "MSTRG.87276.16"; exon_number "12";
chr19	StringTie	exon	12899468	12900139	1000	+	.	gene_id "MSTRG.87276"; transcript_id "MSTRG.87276.16"; exon_number "13";
chr19	StringTie	exon	12900234	12900318	1000	+	.	gene_id "MSTRG.87276"; transcript_id "MSTRG.87276.16"; exon_number "14";
chr19	StringTie	exon	12902399	12903239	1000	+	.	gene_id "MSTRG.87276"; transcript_id "MSTRG.87276.16"; exon_number "15";
chr19	StringTie	transcript	12888092	12933535	1000	+	.	gene_id "MSTRG.87276"; transcript_id "MSTRG.87276.17";
chr19	StringTie	exon	12888092	12888232	1000	+	.	gene_id "MSTRG.87276"; transcript_id "MSTRG.87276.17"; exon_number "1";
chr19	StringTie	exon	12891034	12891202	1000	+	.	gene_id "MSTRG.87276"; transcript_id "MSTRG.87276.17"; exon_number "2";
chr19	StringTie	exon	12891271	12891395	1000	+	.	gene_id "MSTRG.87276"; transcript_id "MSTRG.87276.17"; exon_number "3";
chr19	StringTie	exon	12891487	12891974	1000	+	.	gene_id "MSTRG.87276"; transcript_id "MSTRG.87276.17"; exon_number "4";
chr19	StringTie	exon	12892116	12892178	1000	+	.	gene_id "MSTRG.87276"; transcript_id "MSTRG.87276.17"; exon_number "5";
chr19	StringTie	exon	12893483	12893653	1000	+	.	gene_id "MSTRG.87276"; transcript_id "MSTRG.87276.17"; exon_number "6";
chr19	StringTie	exon	12895992	12896121	1000	+	.	gene_id "MSTRG.87276"; transcript_id "MSTRG.87276.17"; exon_number "7";
chr19	StringTie	exon	12896240	12896421	1000	+	.	gene_id "MSTRG.87276"; transcript_id "MSTRG.87276.17"; exon_number "8";
chr19	StringTie	exon	12896910	12897013	1000	+	.	gene_id "MSTRG.87276"; transcript_id "MSTRG.87276.17"; exon_number "9";
chr19	StringTie	exon	12897303	12897428	1000	+	.	gene_id "MSTRG.87276"; transcript_id "MSTRG.87276.17"; exon_number "10";
chr19	StringTie	exon	12897703	12897863	1000	+	.	gene_id "MSTRG.87276"; transcript_id "MSTRG.87276.17"; exon_number "11";
chr19	StringTie	exon	12899468	12900318	1000	+	.	gene_id "MSTRG.87276"; transcript_id "MSTRG.87276.17"; exon_number "12";
chr19	StringTie	exon	12913995	12914243	1000	+	.	gene_id "MSTRG.87276"; transcript_id "MSTRG.87276.17"; exon_number "13";
chr19	StringTie	exon	12925074	12925198	1000	+	.	gene_id "MSTRG.87276"; transcript_id "MSTRG.87276.17"; exon_number "14";
chr19	StringTie	exon	12928501	12928686	1000	+	.	gene_id "MSTRG.87276"; transcript_id "MSTRG.87276.17"; exon_number "15";
chr19	StringTie	exon	12930276	12930546	1000	+	.	gene_id "MSTRG.87276"; transcript_id "MSTRG.87276.17"; exon_number "16";
chr19	StringTie	exon	12933149	12933535	1000	+	.	gene_id "MSTRG.87276"; transcript_id "MSTRG.87276.17"; exon_number "17";
chr19	StringTie	transcript	12888092	12909638	1000	+	.	gene_id "MSTRG.87276"; transcript_id "MSTRG.87276.18";
chr19	StringTie	exon	12888092	12888232	1000	+	.	gene_id "MSTRG.87276"; transcript_id "MSTRG.87276.18"; exon_number "1";
chr19	StringTie	exon	12891034	12891202	1000	+	.	gene_id "MSTRG.87276"; transcript_id "MSTRG.87276.18"; exon_number "2";
chr19	StringTie	exon	12891271	12891395	1000	+	.	gene_id "MSTRG.87276"; transcript_id "MSTRG.87276.18"; exon_number "3";
chr19	StringTie	exon	12891487	12891522	1000	+	.	gene_id "MSTRG.87276"; transcript_id "MSTRG.87276.18"; exon_number "4";
chr19	StringTie	exon	12891831	12891974	1000	+	.	gene_id "MSTRG.87276"; transcript_id "MSTRG.87276.18"; exon_number "5";
chr19	StringTie	exon	12892116	12892178	1000	+	.	gene_id "MSTRG.87276"; transcript_id "MSTRG.87276.18"; exon_number "6";
chr19	StringTie	exon	12893483	12893653	1000	+	.	gene_id "MSTRG.87276"; transcript_id "MSTRG.87276.18"; exon_number "7";
chr19	StringTie	exon	12895992	12896121	1000	+	.	gene_id "MSTRG.87276"; transcript_id "MSTRG.87276.18"; exon_number "8";
chr19	StringTie	exon	12896205	12896421	1000	+	.	gene_id "MSTRG.87276"; transcript_id "MSTRG.87276.18"; exon_number "9";
chr19	StringTie	exon	12896910	12897013	1000	+	.	gene_id "MSTRG.87276"; transcript_id "MSTRG.87276.18"; exon_number "10";
chr19	StringTie	exon	12897303	12897428	1000	+	.	gene_id "MSTRG.87276"; transcript_id "MSTRG.87276.18"; exon_number "11";
chr19	StringTie	exon	12897703	12897863	1000	+	.	gene_id "MSTRG.87276"; transcript_id "MSTRG.87276.18"; exon_number "12";
chr19	StringTie	exon	12899468	12900139	1000	+	.	gene_id "MSTRG.87276"; transcript_id "MSTRG.87276.18"; exon_number "13";
chr19	StringTie	exon	12900234	12900318	1000	+	.	gene_id "MSTRG.87276"; transcript_id "MSTRG.87276.18"; exon_number "14";
chr19	StringTie	exon	12905954	12906021	1000	+	.	gene_id "MSTRG.87276"; transcript_id "MSTRG.87276.18"; exon_number "15";
chr19	StringTie	exon	12909587	12909638	1000	+	.	gene_id "MSTRG.87276"; transcript_id "MSTRG.87276.18"; exon_number "16";
chr19	StringTie	transcript	12888120	12915057	1000	+	.	gene_id "MSTRG.87276"; transcript_id "MSTRG.87276.19";
chr19	StringTie	exon	12888120	12888232	1000	+	.	gene_id "MSTRG.87276"; transcript_id "MSTRG.87276.19"; exon_number "1";
chr19	StringTie	exon	12891034	12891202	1000	+	.	gene_id "MSTRG.87276"; transcript_id "MSTRG.87276.19"; exon_number "2";
chr19	StringTie	exon	12891271	12891395	1000	+	.	gene_id "MSTRG.87276"; transcript_id "MSTRG.87276.19"; exon_number "3";
chr19	StringTie	exon	12891487	12891522	1000	+	.	gene_id "MSTRG.87276"; transcript_id "MSTRG.87276.19"; exon_number "4";
chr19	StringTie	exon	12891831	12891974	1000	+	.	gene_id "MSTRG.87276"; transcript_id "MSTRG.87276.19"; exon_number "5";
chr19	StringTie	exon	12892116	12892178	1000	+	.	gene_id "MSTRG.87276"; transcript_id "MSTRG.87276.19"; exon_number "6";
chr19	StringTie	exon	12893483	12893653	1000	+	.	gene_id "MSTRG.87276"; transcript_id "MSTRG.87276.19"; exon_number "7";
chr19	StringTie	exon	12895992	12896121	1000	+	.	gene_id "MSTRG.87276"; transcript_id "MSTRG.87276.19"; exon_number "8";
chr19	StringTie	exon	12896205	12896421	1000	+	.	gene_id "MSTRG.87276"; transcript_id "MSTRG.87276.19"; exon_number "9";
chr19	StringTie	exon	12896910	12897013	1000	+	.	gene_id "MSTRG.87276"; transcript_id "MSTRG.87276.19"; exon_number "10";
chr19	StringTie	exon	12897303	12897428	1000	+	.	gene_id "MSTRG.87276"; transcript_id "MSTRG.87276.19"; exon_number "11";
chr19	StringTie	exon	12897703	12897863	1000	+	.	gene_id "MSTRG.87276"; transcript_id "MSTRG.87276.19"; exon_number "12";
chr19	StringTie	exon	12899468	12900318	1000	+	.	gene_id "MSTRG.87276"; transcript_id "MSTRG.87276.19"; exon_number "13";
chr19	StringTie	exon	12905954	12906021	1000	+	.	gene_id "MSTRG.87276"; transcript_id "MSTRG.87276.19"; exon_number "14";
chr19	StringTie	exon	12913995	12915057	1000	+	.	gene_id "MSTRG.87276"; transcript_id "MSTRG.87276.19"; exon_number "15";
chr19	StringTie	transcript	12885568	12914826	1000	+	.	gene_id "MSTRG.87276"; transcript_id "MSTRG.87276.2";
chr19	StringTie	exon	12885568	12885593	1000	+	.	gene_id "MSTRG.87276"; transcript_id "MSTRG.87276.2"; exon_number "1";
chr19	StringTie	exon	12891271	12891395	1000	+	.	gene_id "MSTRG.87276"; transcript_id "MSTRG.87276.2"; exon_number "2";
chr19	StringTie	exon	12891487	12891522	1000	+	.	gene_id "MSTRG.87276"; transcript_id "MSTRG.87276.2"; exon_number "3";
chr19	StringTie	exon	12891831	12891974	1000	+	.	gene_id "MSTRG.87276"; transcript_id "MSTRG.87276.2"; exon_number "4";
chr19	StringTie	exon	12892116	12892178	1000	+	.	gene_id "MSTRG.87276"; transcript_id "MSTRG.87276.2"; exon_number "5";
chr19	StringTie	exon	12893483	12893653	1000	+	.	gene_id "MSTRG.87276"; transcript_id "MSTRG.87276.2"; exon_number "6";
chr19	StringTie	exon	12895992	12896121	1000	+	.	gene_id "MSTRG.87276"; transcript_id "MSTRG.87276.2"; exon_number "7";
chr19	StringTie	exon	12896205	12896421	1000	+	.	gene_id "MSTRG.87276"; transcript_id "MSTRG.87276.2"; exon_number "8";
chr19	StringTie	exon	12896910	12897013	1000	+	.	gene_id "MSTRG.87276"; transcript_id "MSTRG.87276.2"; exon_number "9";
chr19	StringTie	exon	12897303	12897428	1000	+	.	gene_id "MSTRG.87276"; transcript_id "MSTRG.87276.2"; exon_number "10";
chr19	StringTie	exon	12897703	12897863	1000	+	.	gene_id "MSTRG.87276"; transcript_id "MSTRG.87276.2"; exon_number "11";
chr19	StringTie	exon	12899468	12900318	1000	+	.	gene_id "MSTRG.87276"; transcript_id "MSTRG.87276.2"; exon_number "12";
chr19	StringTie	exon	12913995	12914826	1000	+	.	gene_id "MSTRG.87276"; transcript_id "MSTRG.87276.2"; exon_number "13";
chr19	StringTie	transcript	12888125	12914661	1000	+	.	gene_id "MSTRG.87276"; transcript_id "MSTRG.87276.20";
chr19	StringTie	exon	12888125	12888232	1000	+	.	gene_id "MSTRG.87276"; transcript_id "MSTRG.87276.20"; exon_number "1";
chr19	StringTie	exon	12891034	12891202	1000	+	.	gene_id "MSTRG.87276"; transcript_id "MSTRG.87276.20"; exon_number "2";
chr19	StringTie	exon	12891271	12891395	1000	+	.	gene_id "MSTRG.87276"; transcript_id "MSTRG.87276.20"; exon_number "3";
chr19	StringTie	exon	12891487	12891522	1000	+	.	gene_id "MSTRG.87276"; transcript_id "MSTRG.87276.20"; exon_number "4";
chr19	StringTie	exon	12891831	12891974	1000	+	.	gene_id "MSTRG.87276"; transcript_id "MSTRG.87276.20"; exon_number "5";
chr19	StringTie	exon	12892116	12892178	1000	+	.	gene_id "MSTRG.87276"; transcript_id "MSTRG.87276.20"; exon_number "6";
chr19	StringTie	exon	12893483	12893653	1000	+	.	gene_id "MSTRG.87276"; transcript_id "MSTRG.87276.20"; exon_number "7";
chr19	StringTie	exon	12895992	12896121	1000	+	.	gene_id "MSTRG.87276"; transcript_id "MSTRG.87276.20"; exon_number "8";
chr19	StringTie	exon	12896205	12896421	1000	+	.	gene_id "MSTRG.87276"; transcript_id "MSTRG.87276.20"; exon_number "9";
chr19	StringTie	exon	12896910	12897013	1000	+	.	gene_id "MSTRG.87276"; transcript_id "MSTRG.87276.20"; exon_number "10";
chr19	StringTie	exon	12897303	12897428	1000	+	.	gene_id "MSTRG.87276"; transcript_id "MSTRG.87276.20"; exon_number "11";
chr19	StringTie	exon	12897703	12897863	1000	+	.	gene_id "MSTRG.87276"; transcript_id "MSTRG.87276.20"; exon_number "12";
chr19	StringTie	exon	12899468	12900318	1000	+	.	gene_id "MSTRG.87276"; transcript_id "MSTRG.87276.20"; exon_number "13";
chr19	StringTie	exon	12900640	12900690	1000	+	.	gene_id "MSTRG.87276"; transcript_id "MSTRG.87276.20"; exon_number "14";
chr19	StringTie	exon	12913995	12914661	1000	+	.	gene_id "MSTRG.87276"; transcript_id "MSTRG.87276.20"; exon_number "15";
chr19	StringTie	transcript	12888144	12930376	1000	+	.	gene_id "MSTRG.87276"; transcript_id "MSTRG.87276.21";
chr19	StringTie	exon	12888144	12888232	1000	+	.	gene_id "MSTRG.87276"; transcript_id "MSTRG.87276.21"; exon_number "1";
chr19	StringTie	exon	12891034	12891202	1000	+	.	gene_id "MSTRG.87276"; transcript_id "MSTRG.87276.21"; exon_number "2";
chr19	StringTie	exon	12891271	12891395	1000	+	.	gene_id "MSTRG.87276"; transcript_id "MSTRG.87276.21"; exon_number "3";
chr19	StringTie	exon	12891487	12891522	1000	+	.	gene_id "MSTRG.87276"; transcript_id "MSTRG.87276.21"; exon_number "4";
chr19	StringTie	exon	12891831	12891974	1000	+	.	gene_id "MSTRG.87276"; transcript_id "MSTRG.87276.21"; exon_number "5";
chr19	StringTie	exon	12892116	12892178	1000	+	.	gene_id "MSTRG.87276"; transcript_id "MSTRG.87276.21"; exon_number "6";
chr19	StringTie	exon	12893483	12893653	1000	+	.	gene_id "MSTRG.87276"; transcript_id "MSTRG.87276.21"; exon_number "7";
chr19	StringTie	exon	12895992	12896121	1000	+	.	gene_id "MSTRG.87276"; transcript_id "MSTRG.87276.21"; exon_number "8";
chr19	StringTie	exon	12896205	12896421	1000	+	.	gene_id "MSTRG.87276"; transcript_id "MSTRG.87276.21"; exon_number "9";
chr19	StringTie	exon	12896910	12897013	1000	+	.	gene_id "MSTRG.87276"; transcript_id "MSTRG.87276.21"; exon_number "10";
chr19	StringTie	exon	12897303	12897428	1000	+	.	gene_id "MSTRG.87276"; transcript_id "MSTRG.87276.21"; exon_number "11";
chr19	StringTie	exon	12897703	12897863	1000	+	.	gene_id "MSTRG.87276"; transcript_id "MSTRG.87276.21"; exon_number "12";
chr19	StringTie	exon	12899700	12900318	1000	+	.	gene_id "MSTRG.87276"; transcript_id "MSTRG.87276.21"; exon_number "13";
chr19	StringTie	exon	12905954	12906021	1000	+	.	gene_id "MSTRG.87276"; transcript_id "MSTRG.87276.21"; exon_number "14";
chr19	StringTie	exon	12913863	12914243	1000	+	.	gene_id "MSTRG.87276"; transcript_id "MSTRG.87276.21"; exon_number "15";
chr19	StringTie	exon	12930276	12930376	1000	+	.	gene_id "MSTRG.87276"; transcript_id "MSTRG.87276.21"; exon_number "16";
chr19	StringTie	transcript	12888168	12904491	1000	+	.	gene_id "MSTRG.87276"; transcript_id "MSTRG.87276.22";
chr19	StringTie	exon	12888168	12888232	1000	+	.	gene_id "MSTRG.87276"; transcript_id "MSTRG.87276.22"; exon_number "1";
chr19	StringTie	exon	12891034	12891202	1000	+	.	gene_id "MSTRG.87276"; transcript_id "MSTRG.87276.22"; exon_number "2";
chr19	StringTie	exon	12891271	12891395	1000	+	.	gene_id "MSTRG.87276"; transcript_id "MSTRG.87276.22"; exon_number "3";
chr19	StringTie	exon	12891487	12891522	1000	+	.	gene_id "MSTRG.87276"; transcript_id "MSTRG.87276.22"; exon_number "4";
chr19	StringTie	exon	12891831	12891974	1000	+	.	gene_id "MSTRG.87276"; transcript_id "MSTRG.87276.22"; exon_number "5";
chr19	StringTie	exon	12892116	12892178	1000	+	.	gene_id "MSTRG.87276"; transcript_id "MSTRG.87276.22"; exon_number "6";
chr19	StringTie	exon	12893483	12893653	1000	+	.	gene_id "MSTRG.87276"; transcript_id "MSTRG.87276.22"; exon_number "7";
chr19	StringTie	exon	12895992	12896121	1000	+	.	gene_id "MSTRG.87276"; transcript_id "MSTRG.87276.22"; exon_number "8";
chr19	StringTie	exon	12896205	12896421	1000	+	.	gene_id "MSTRG.87276"; transcript_id "MSTRG.87276.22"; exon_number "9";
chr19	StringTie	exon	12896910	12897013	1000	+	.	gene_id "MSTRG.87276"; transcript_id "MSTRG.87276.22"; exon_number "10";
chr19	StringTie	exon	12897303	12897428	1000	+	.	gene_id "MSTRG.87276"; transcript_id "MSTRG.87276.22"; exon_number "11";
chr19	StringTie	exon	12897703	12897863	1000	+	.	gene_id "MSTRG.87276"; transcript_id "MSTRG.87276.22"; exon_number "12";
chr19	StringTie	exon	12899468	12900318	1000	+	.	gene_id "MSTRG.87276"; transcript_id "MSTRG.87276.22"; exon_number "13";
chr19	StringTie	exon	12902399	12904491	1000	+	.	gene_id "MSTRG.87276"; transcript_id "MSTRG.87276.22"; exon_number "14";
chr19	StringTie	transcript	12888198	12916733	1000	+	.	gene_id "MSTRG.87276"; transcript_id "MSTRG.87276.23";
chr19	StringTie	exon	12888198	12888232	1000	+	.	gene_id "MSTRG.87276"; transcript_id "MSTRG.87276.23"; exon_number "1";
chr19	StringTie	exon	12890891	12891202	1000	+	.	gene_id "MSTRG.87276"; transcript_id "MSTRG.87276.23"; exon_number "2";
chr19	StringTie	exon	12891271	12891395	1000	+	.	gene_id "MSTRG.87276"; transcript_id "MSTRG.87276.23"; exon_number "3";
chr19	StringTie	exon	12891487	12891522	1000	+	.	gene_id "MSTRG.87276"; transcript_id "MSTRG.87276.23"; exon_number "4";
chr19	StringTie	exon	12891831	12891974	1000	+	.	gene_id "MSTRG.87276"; transcript_id "MSTRG.87276.23"; exon_number "5";
chr19	StringTie	exon	12892116	12892178	1000	+	.	gene_id "MSTRG.87276"; transcript_id "MSTRG.87276.23"; exon_number "6";
chr19	StringTie	exon	12893483	12893653	1000	+	.	gene_id "MSTRG.87276"; transcript_id "MSTRG.87276.23"; exon_number "7";
chr19	StringTie	exon	12895992	12896121	1000	+	.	gene_id "MSTRG.87276"; transcript_id "MSTRG.87276.23"; exon_number "8";
chr19	StringTie	exon	12896205	12896421	1000	+	.	gene_id "MSTRG.87276"; transcript_id "MSTRG.87276.23"; exon_number "9";
chr19	StringTie	exon	12896910	12897013	1000	+	.	gene_id "MSTRG.87276"; transcript_id "MSTRG.87276.23"; exon_number "10";
chr19	StringTie	exon	12897303	12897428	1000	+	.	gene_id "MSTRG.87276"; transcript_id "MSTRG.87276.23"; exon_number "11";
chr19	StringTie	exon	12897703	12897863	1000	+	.	gene_id "MSTRG.87276"; transcript_id "MSTRG.87276.23"; exon_number "12";
chr19	StringTie	exon	12899468	12900050	1000	+	.	gene_id "MSTRG.87276"; transcript_id "MSTRG.87276.23"; exon_number "13";
chr19	StringTie	exon	12900234	12900318	1000	+	.	gene_id "MSTRG.87276"; transcript_id "MSTRG.87276.23"; exon_number "14";
chr19	StringTie	exon	12913995	12916733	1000	+	.	gene_id "MSTRG.87276"; transcript_id "MSTRG.87276.23"; exon_number "15";
chr19	StringTie	transcript	12888212	12933378	1000	+	.	gene_id "MSTRG.87276"; transcript_id "MSTRG.87276.24";
chr19	StringTie	exon	12888212	12888232	1000	+	.	gene_id "MSTRG.87276"; transcript_id "MSTRG.87276.24"; exon_number "1";
chr19	StringTie	exon	12891151	12891202	1000	+	.	gene_id "MSTRG.87276"; transcript_id "MSTRG.87276.24"; exon_number "2";
chr19	StringTie	exon	12891271	12891395	1000	+	.	gene_id "MSTRG.87276"; transcript_id "MSTRG.87276.24"; exon_number "3";
chr19	StringTie	exon	12891487	12891522	1000	+	.	gene_id "MSTRG.87276"; transcript_id "MSTRG.87276.24"; exon_number "4";
chr19	StringTie	exon	12891831	12891974	1000	+	.	gene_id "MSTRG.87276"; transcript_id "MSTRG.87276.24"; exon_number "5";
chr19	StringTie	exon	12892116	12892178	1000	+	.	gene_id "MSTRG.87276"; transcript_id "MSTRG.87276.24"; exon_number "6";
chr19	StringTie	exon	12893483	12893653	1000	+	.	gene_id "MSTRG.87276"; transcript_id "MSTRG.87276.24"; exon_number "7";
chr19	StringTie	exon	12895992	12896121	1000	+	.	gene_id "MSTRG.87276"; transcript_id "MSTRG.87276.24"; exon_number "8";
chr19	StringTie	exon	12896205	12896421	1000	+	.	gene_id "MSTRG.87276"; transcript_id "MSTRG.87276.24"; exon_number "9";
chr19	StringTie	exon	12896910	12897013	1000	+	.	gene_id "MSTRG.87276"; transcript_id "MSTRG.87276.24"; exon_number "10";
chr19	StringTie	exon	12897303	12897428	1000	+	.	gene_id "MSTRG.87276"; transcript_id "MSTRG.87276.24"; exon_number "11";
chr19	StringTie	exon	12897703	12897863	1000	+	.	gene_id "MSTRG.87276"; transcript_id "MSTRG.87276.24"; exon_number "12";
chr19	StringTie	exon	12899468	12900318	1000	+	.	gene_id "MSTRG.87276"; transcript_id "MSTRG.87276.24"; exon_number "13";
chr19	StringTie	exon	12905954	12906271	1000	+	.	gene_id "MSTRG.87276"; transcript_id "MSTRG.87276.24"; exon_number "14";
chr19	StringTie	exon	12911000	12913321	1000	+	.	gene_id "MSTRG.87276"; transcript_id "MSTRG.87276.24"; exon_number "15";
chr19	StringTie	exon	12913995	12914243	1000	+	.	gene_id "MSTRG.87276"; transcript_id "MSTRG.87276.24"; exon_number "16";
chr19	StringTie	exon	12930276	12930546	1000	+	.	gene_id "MSTRG.87276"; transcript_id "MSTRG.87276.24"; exon_number "17";
chr19	StringTie	exon	12933149	12933378	1000	+	.	gene_id "MSTRG.87276"; transcript_id "MSTRG.87276.24"; exon_number "18";
chr19	StringTie	transcript	12888213	12915395	1000	+	.	gene_id "MSTRG.87276"; transcript_id "MSTRG.87276.25";
chr19	StringTie	exon	12888213	12888232	1000	+	.	gene_id "MSTRG.87276"; transcript_id "MSTRG.87276.25"; exon_number "1";
chr19	StringTie	exon	12891034	12891202	1000	+	.	gene_id "MSTRG.87276"; transcript_id "MSTRG.87276.25"; exon_number "2";
chr19	StringTie	exon	12891271	12891395	1000	+	.	gene_id "MSTRG.87276"; transcript_id "MSTRG.87276.25"; exon_number "3";
chr19	StringTie	exon	12891487	12891522	1000	+	.	gene_id "MSTRG.87276"; transcript_id "MSTRG.87276.25"; exon_number "4";
chr19	StringTie	exon	12891831	12891974	1000	+	.	gene_id "MSTRG.87276"; transcript_id "MSTRG.87276.25"; exon_number "5";
chr19	StringTie	exon	12892116	12892178	1000	+	.	gene_id "MSTRG.87276"; transcript_id "MSTRG.87276.25"; exon_number "6";
chr19	StringTie	exon	12893483	12893653	1000	+	.	gene_id "MSTRG.87276"; transcript_id "MSTRG.87276.25"; exon_number "7";
chr19	StringTie	exon	12895992	12896121	1000	+	.	gene_id "MSTRG.87276"; transcript_id "MSTRG.87276.25"; exon_number "8";
chr19	StringTie	exon	12896205	12896421	1000	+	.	gene_id "MSTRG.87276"; transcript_id "MSTRG.87276.25"; exon_number "9";
chr19	StringTie	exon	12896910	12897013	1000	+	.	gene_id "MSTRG.87276"; transcript_id "MSTRG.87276.25"; exon_number "10";
chr19	StringTie	exon	12897303	12897428	1000	+	.	gene_id "MSTRG.87276"; transcript_id "MSTRG.87276.25"; exon_number "11";
chr19	StringTie	exon	12897703	12897863	1000	+	.	gene_id "MSTRG.87276"; transcript_id "MSTRG.87276.25"; exon_number "12";
chr19	StringTie	exon	12899468	12900050	1000	+	.	gene_id "MSTRG.87276"; transcript_id "MSTRG.87276.25"; exon_number "13";
chr19	StringTie	exon	12900234	12900318	1000	+	.	gene_id "MSTRG.87276"; transcript_id "MSTRG.87276.25"; exon_number "14";
chr19	StringTie	exon	12905954	12906021	1000	+	.	gene_id "MSTRG.87276"; transcript_id "MSTRG.87276.25"; exon_number "15";
chr19	StringTie	exon	12913704	12913801	1000	+	.	gene_id "MSTRG.87276"; transcript_id "MSTRG.87276.25"; exon_number "16";
chr19	StringTie	exon	12913995	12915395	1000	+	.	gene_id "MSTRG.87276"; transcript_id "MSTRG.87276.25"; exon_number "17";
chr19	StringTie	transcript	12888221	12911028	1000	+	.	gene_id "MSTRG.87276"; transcript_id "MSTRG.87276.26";
chr19	StringTie	exon	12888221	12888232	1000	+	.	gene_id "MSTRG.87276"; transcript_id "MSTRG.87276.26"; exon_number "1";
chr19	StringTie	exon	12891034	12891202	1000	+	.	gene_id "MSTRG.87276"; transcript_id "MSTRG.87276.26"; exon_number "2";
chr19	StringTie	exon	12891271	12891395	1000	+	.	gene_id "MSTRG.87276"; transcript_id "MSTRG.87276.26"; exon_number "3";
chr19	StringTie	exon	12891487	12891522	1000	+	.	gene_id "MSTRG.87276"; transcript_id "MSTRG.87276.26"; exon_number "4";
chr19	StringTie	exon	12891831	12891974	1000	+	.	gene_id "MSTRG.87276"; transcript_id "MSTRG.87276.26"; exon_number "5";
chr19	StringTie	exon	12892116	12892178	1000	+	.	gene_id "MSTRG.87276"; transcript_id "MSTRG.87276.26"; exon_number "6";
chr19	StringTie	exon	12893483	12893653	1000	+	.	gene_id "MSTRG.87276"; transcript_id "MSTRG.87276.26"; exon_number "7";
chr19	StringTie	exon	12895992	12896121	1000	+	.	gene_id "MSTRG.87276"; transcript_id "MSTRG.87276.26"; exon_number "8";
chr19	StringTie	exon	12896205	12896421	1000	+	.	gene_id "MSTRG.87276"; transcript_id "MSTRG.87276.26"; exon_number "9";
chr19	StringTie	exon	12896910	12897013	1000	+	.	gene_id "MSTRG.87276"; transcript_id "MSTRG.87276.26"; exon_number "10";
chr19	StringTie	exon	12897303	12897428	1000	+	.	gene_id "MSTRG.87276"; transcript_id "MSTRG.87276.26"; exon_number "11";
chr19	StringTie	exon	12897703	12897863	1000	+	.	gene_id "MSTRG.87276"; transcript_id "MSTRG.87276.26"; exon_number "12";
chr19	StringTie	exon	12899468	12900690	1000	+	.	gene_id "MSTRG.87276"; transcript_id "MSTRG.87276.26"; exon_number "13";
chr19	StringTie	exon	12905954	12906021	1000	+	.	gene_id "MSTRG.87276"; transcript_id "MSTRG.87276.26"; exon_number "14";
chr19	StringTie	exon	12911000	12911028	1000	+	.	gene_id "MSTRG.87276"; transcript_id "MSTRG.87276.26"; exon_number "15";
chr19	StringTie	transcript	12889147	12914775	1000	+	.	gene_id "MSTRG.87276"; transcript_id "MSTRG.87276.27";
chr19	StringTie	exon	12889147	12891202	1000	+	.	gene_id "MSTRG.87276"; transcript_id "MSTRG.87276.27"; exon_number "1";
chr19	StringTie	exon	12891271	12891395	1000	+	.	gene_id "MSTRG.87276"; transcript_id "MSTRG.87276.27"; exon_number "2";
chr19	StringTie	exon	12891487	12891522	1000	+	.	gene_id "MSTRG.87276"; transcript_id "MSTRG.87276.27"; exon_number "3";
chr19	StringTie	exon	12891831	12891974	1000	+	.	gene_id "MSTRG.87276"; transcript_id "MSTRG.87276.27"; exon_number "4";
chr19	StringTie	exon	12892116	12892178	1000	+	.	gene_id "MSTRG.87276"; transcript_id "MSTRG.87276.27"; exon_number "5";
chr19	StringTie	exon	12893483	12893653	1000	+	.	gene_id "MSTRG.87276"; transcript_id "MSTRG.87276.27"; exon_number "6";
chr19	StringTie	exon	12895992	12896121	1000	+	.	gene_id "MSTRG.87276"; transcript_id "MSTRG.87276.27"; exon_number "7";
chr19	StringTie	exon	12896205	12896421	1000	+	.	gene_id "MSTRG.87276"; transcript_id "MSTRG.87276.27"; exon_number "8";
chr19	StringTie	exon	12896910	12897013	1000	+	.	gene_id "MSTRG.87276"; transcript_id "MSTRG.87276.27"; exon_number "9";
chr19	StringTie	exon	12897303	12897428	1000	+	.	gene_id "MSTRG.87276"; transcript_id "MSTRG.87276.27"; exon_number "10";
chr19	StringTie	exon	12897703	12897863	1000	+	.	gene_id "MSTRG.87276"; transcript_id "MSTRG.87276.27"; exon_number "11";
chr19	StringTie	exon	12899468	12900050	1000	+	.	gene_id "MSTRG.87276"; transcript_id "MSTRG.87276.27"; exon_number "12";
chr19	StringTie	exon	12900234	12900318	1000	+	.	gene_id "MSTRG.87276"; transcript_id "MSTRG.87276.27"; exon_number "13";
chr19	StringTie	exon	12900640	12900690	1000	+	.	gene_id "MSTRG.87276"; transcript_id "MSTRG.87276.27"; exon_number "14";
chr19	StringTie	exon	12913995	12914775	1000	+	.	gene_id "MSTRG.87276"; transcript_id "MSTRG.87276.27"; exon_number "15";
chr19	StringTie	transcript	12890888	12906110	1000	+	.	gene_id "MSTRG.87276"; transcript_id "MSTRG.87276.28";
chr19	StringTie	exon	12890888	12891202	1000	+	.	gene_id "MSTRG.87276"; transcript_id "MSTRG.87276.28"; exon_number "1";
chr19	StringTie	exon	12891271	12891395	1000	+	.	gene_id "MSTRG.87276"; transcript_id "MSTRG.87276.28"; exon_number "2";
chr19	StringTie	exon	12891487	12891522	1000	+	.	gene_id "MSTRG.87276"; transcript_id "MSTRG.87276.28"; exon_number "3";
chr19	StringTie	exon	12891831	12891974	1000	+	.	gene_id "MSTRG.87276"; transcript_id "MSTRG.87276.28"; exon_number "4";
chr19	StringTie	exon	12892116	12892178	1000	+	.	gene_id "MSTRG.87276"; transcript_id "MSTRG.87276.28"; exon_number "5";
chr19	StringTie	exon	12893483	12893653	1000	+	.	gene_id "MSTRG.87276"; transcript_id "MSTRG.87276.28"; exon_number "6";
chr19	StringTie	exon	12895992	12896121	1000	+	.	gene_id "MSTRG.87276"; transcript_id "MSTRG.87276.28"; exon_number "7";
chr19	StringTie	exon	12896205	12896421	1000	+	.	gene_id "MSTRG.87276"; transcript_id "MSTRG.87276.28"; exon_number "8";
chr19	StringTie	exon	12896910	12897013	1000	+	.	gene_id "MSTRG.87276"; transcript_id "MSTRG.87276.28"; exon_number "9";
chr19	StringTie	exon	12897303	12897428	1000	+	.	gene_id "MSTRG.87276"; transcript_id "MSTRG.87276.28"; exon_number "10";
chr19	StringTie	exon	12897703	12897863	1000	+	.	gene_id "MSTRG.87276"; transcript_id "MSTRG.87276.28"; exon_number "11";
chr19	StringTie	exon	12899468	12900050	1000	+	.	gene_id "MSTRG.87276"; transcript_id "MSTRG.87276.28"; exon_number "12";
chr19	StringTie	exon	12900234	12900318	1000	+	.	gene_id "MSTRG.87276"; transcript_id "MSTRG.87276.28"; exon_number "13";
chr19	StringTie	exon	12900640	12900690	1000	+	.	gene_id "MSTRG.87276"; transcript_id "MSTRG.87276.28"; exon_number "14";
chr19	StringTie	exon	12905954	12906110	1000	+	.	gene_id "MSTRG.87276"; transcript_id "MSTRG.87276.28"; exon_number "15";
chr19	StringTie	transcript	12890981	12906097	1000	+	.	gene_id "MSTRG.87276"; transcript_id "MSTRG.87276.29";
chr19	StringTie	exon	12890981	12891202	1000	+	.	gene_id "MSTRG.87276"; transcript_id "MSTRG.87276.29"; exon_number "1";
chr19	StringTie	exon	12891271	12891395	1000	+	.	gene_id "MSTRG.87276"; transcript_id "MSTRG.87276.29"; exon_number "2";
chr19	StringTie	exon	12891487	12891522	1000	+	.	gene_id "MSTRG.87276"; transcript_id "MSTRG.87276.29"; exon_number "3";
chr19	StringTie	exon	12891831	12891974	1000	+	.	gene_id "MSTRG.87276"; transcript_id "MSTRG.87276.29"; exon_number "4";
chr19	StringTie	exon	12892116	12892178	1000	+	.	gene_id "MSTRG.87276"; transcript_id "MSTRG.87276.29"; exon_number "5";
chr19	StringTie	exon	12893483	12893653	1000	+	.	gene_id "MSTRG.87276"; transcript_id "MSTRG.87276.29"; exon_number "6";
chr19	StringTie	exon	12895992	12896121	1000	+	.	gene_id "MSTRG.87276"; transcript_id "MSTRG.87276.29"; exon_number "7";
chr19	StringTie	exon	12896205	12896421	1000	+	.	gene_id "MSTRG.87276"; transcript_id "MSTRG.87276.29"; exon_number "8";
chr19	StringTie	exon	12896910	12897013	1000	+	.	gene_id "MSTRG.87276"; transcript_id "MSTRG.87276.29"; exon_number "9";
chr19	StringTie	exon	12897303	12897428	1000	+	.	gene_id "MSTRG.87276"; transcript_id "MSTRG.87276.29"; exon_number "10";
chr19	StringTie	exon	12897703	12897863	1000	+	.	gene_id "MSTRG.87276"; transcript_id "MSTRG.87276.29"; exon_number "11";
chr19	StringTie	exon	12899468	12900050	1000	+	.	gene_id "MSTRG.87276"; transcript_id "MSTRG.87276.29"; exon_number "12";
chr19	StringTie	exon	12900234	12900318	1000	+	.	gene_id "MSTRG.87276"; transcript_id "MSTRG.87276.29"; exon_number "13";
chr19	StringTie	exon	12905894	12906097	1000	+	.	gene_id "MSTRG.87276"; transcript_id "MSTRG.87276.29"; exon_number "14";
chr19	StringTie	transcript	12885572	12930430	1000	+	.	gene_id "MSTRG.87276"; transcript_id "MSTRG.87276.3";
chr19	StringTie	exon	12885572	12885593	1000	+	.	gene_id "MSTRG.87276"; transcript_id "MSTRG.87276.3"; exon_number "1";
chr19	StringTie	exon	12891034	12891202	1000	+	.	gene_id "MSTRG.87276"; transcript_id "MSTRG.87276.3"; exon_number "2";
chr19	StringTie	exon	12891271	12891395	1000	+	.	gene_id "MSTRG.87276"; transcript_id "MSTRG.87276.3"; exon_number "3";
chr19	StringTie	exon	12891487	12891522	1000	+	.	gene_id "MSTRG.87276"; transcript_id "MSTRG.87276.3"; exon_number "4";
chr19	StringTie	exon	12891831	12891974	1000	+	.	gene_id "MSTRG.87276"; transcript_id "MSTRG.87276.3"; exon_number "5";
chr19	StringTie	exon	12892116	12892178	1000	+	.	gene_id "MSTRG.87276"; transcript_id "MSTRG.87276.3"; exon_number "6";
chr19	StringTie	exon	12893483	12893653	1000	+	.	gene_id "MSTRG.87276"; transcript_id "MSTRG.87276.3"; exon_number "7";
chr19	StringTie	exon	12895992	12896121	1000	+	.	gene_id "MSTRG.87276"; transcript_id "MSTRG.87276.3"; exon_number "8";
chr19	StringTie	exon	12896205	12896421	1000	+	.	gene_id "MSTRG.87276"; transcript_id "MSTRG.87276.3"; exon_number "9";
chr19	StringTie	exon	12896910	12897013	1000	+	.	gene_id "MSTRG.87276"; transcript_id "MSTRG.87276.3"; exon_number "10";
chr19	StringTie	exon	12897303	12897428	1000	+	.	gene_id "MSTRG.87276"; transcript_id "MSTRG.87276.3"; exon_number "11";
chr19	StringTie	exon	12897703	12897863	1000	+	.	gene_id "MSTRG.87276"; transcript_id "MSTRG.87276.3"; exon_number "12";
chr19	StringTie	exon	12899468	12900318	1000	+	.	gene_id "MSTRG.87276"; transcript_id "MSTRG.87276.3"; exon_number "13";
chr19	StringTie	exon	12913995	12914243	1000	+	.	gene_id "MSTRG.87276"; transcript_id "MSTRG.87276.3"; exon_number "14";
chr19	StringTie	exon	12930276	12930430	1000	+	.	gene_id "MSTRG.87276"; transcript_id "MSTRG.87276.3"; exon_number "15";
chr19	StringTie	transcript	12890982	12914744	1000	+	.	gene_id "MSTRG.87276"; transcript_id "MSTRG.87276.30";
chr19	StringTie	exon	12890982	12891202	1000	+	.	gene_id "MSTRG.87276"; transcript_id "MSTRG.87276.30"; exon_number "1";
chr19	StringTie	exon	12891271	12891395	1000	+	.	gene_id "MSTRG.87276"; transcript_id "MSTRG.87276.30"; exon_number "2";
chr19	StringTie	exon	12891487	12891522	1000	+	.	gene_id "MSTRG.87276"; transcript_id "MSTRG.87276.30"; exon_number "3";
chr19	StringTie	exon	12891831	12891974	1000	+	.	gene_id "MSTRG.87276"; transcript_id "MSTRG.87276.30"; exon_number "4";
chr19	StringTie	exon	12892116	12892178	1000	+	.	gene_id "MSTRG.87276"; transcript_id "MSTRG.87276.30"; exon_number "5";
chr19	StringTie	exon	12893483	12893653	1000	+	.	gene_id "MSTRG.87276"; transcript_id "MSTRG.87276.30"; exon_number "6";
chr19	StringTie	exon	12895992	12896121	1000	+	.	gene_id "MSTRG.87276"; transcript_id "MSTRG.87276.30"; exon_number "7";
chr19	StringTie	exon	12896205	12896421	1000	+	.	gene_id "MSTRG.87276"; transcript_id "MSTRG.87276.30"; exon_number "8";
chr19	StringTie	exon	12896910	12897013	1000	+	.	gene_id "MSTRG.87276"; transcript_id "MSTRG.87276.30"; exon_number "9";
chr19	StringTie	exon	12897303	12897428	1000	+	.	gene_id "MSTRG.87276"; transcript_id "MSTRG.87276.30"; exon_number "10";
chr19	StringTie	exon	12897703	12897863	1000	+	.	gene_id "MSTRG.87276"; transcript_id "MSTRG.87276.30"; exon_number "11";
chr19	StringTie	exon	12899468	12900139	1000	+	.	gene_id "MSTRG.87276"; transcript_id "MSTRG.87276.30"; exon_number "12";
chr19	StringTie	exon	12900234	12900318	1000	+	.	gene_id "MSTRG.87276"; transcript_id "MSTRG.87276.30"; exon_number "13";
chr19	StringTie	exon	12913995	12914744	1000	+	.	gene_id "MSTRG.87276"; transcript_id "MSTRG.87276.30"; exon_number "14";
chr19	StringTie	transcript	12890983	12915517	1000	+	.	gene_id "MSTRG.87276"; transcript_id "MSTRG.87276.31";
chr19	StringTie	exon	12890983	12891202	1000	+	.	gene_id "MSTRG.87276"; transcript_id "MSTRG.87276.31"; exon_number "1";
chr19	StringTie	exon	12891271	12891395	1000	+	.	gene_id "MSTRG.87276"; transcript_id "MSTRG.87276.31"; exon_number "2";
chr19	StringTie	exon	12891487	12891522	1000	+	.	gene_id "MSTRG.87276"; transcript_id "MSTRG.87276.31"; exon_number "3";
chr19	StringTie	exon	12891831	12891974	1000	+	.	gene_id "MSTRG.87276"; transcript_id "MSTRG.87276.31"; exon_number "4";
chr19	StringTie	exon	12892116	12892178	1000	+	.	gene_id "MSTRG.87276"; transcript_id "MSTRG.87276.31"; exon_number "5";
chr19	StringTie	exon	12893483	12893653	1000	+	.	gene_id "MSTRG.87276"; transcript_id "MSTRG.87276.31"; exon_number "6";
chr19	StringTie	exon	12895992	12896121	1000	+	.	gene_id "MSTRG.87276"; transcript_id "MSTRG.87276.31"; exon_number "7";
chr19	StringTie	exon	12896205	12896421	1000	+	.	gene_id "MSTRG.87276"; transcript_id "MSTRG.87276.31"; exon_number "8";
chr19	StringTie	exon	12896910	12897013	1000	+	.	gene_id "MSTRG.87276"; transcript_id "MSTRG.87276.31"; exon_number "9";
chr19	StringTie	exon	12897303	12897428	1000	+	.	gene_id "MSTRG.87276"; transcript_id "MSTRG.87276.31"; exon_number "10";
chr19	StringTie	exon	12897703	12897863	1000	+	.	gene_id "MSTRG.87276"; transcript_id "MSTRG.87276.31"; exon_number "11";
chr19	StringTie	exon	12899468	12900050	1000	+	.	gene_id "MSTRG.87276"; transcript_id "MSTRG.87276.31"; exon_number "12";
chr19	StringTie	exon	12900234	12900318	1000	+	.	gene_id "MSTRG.87276"; transcript_id "MSTRG.87276.31"; exon_number "13";
chr19	StringTie	exon	12904591	12915517	1000	+	.	gene_id "MSTRG.87276"; transcript_id "MSTRG.87276.31"; exon_number "14";
chr19	StringTie	transcript	12890987	12904456	1000	+	.	gene_id "MSTRG.87276"; transcript_id "MSTRG.87276.32";
chr19	StringTie	exon	12890987	12891202	1000	+	.	gene_id "MSTRG.87276"; transcript_id "MSTRG.87276.32"; exon_number "1";
chr19	StringTie	exon	12891271	12891395	1000	+	.	gene_id "MSTRG.87276"; transcript_id "MSTRG.87276.32"; exon_number "2";
chr19	StringTie	exon	12891487	12891522	1000	+	.	gene_id "MSTRG.87276"; transcript_id "MSTRG.87276.32"; exon_number "3";
chr19	StringTie	exon	12891831	12891974	1000	+	.	gene_id "MSTRG.87276"; transcript_id "MSTRG.87276.32"; exon_number "4";
chr19	StringTie	exon	12892116	12892178	1000	+	.	gene_id "MSTRG.87276"; transcript_id "MSTRG.87276.32"; exon_number "5";
chr19	StringTie	exon	12893483	12893653	1000	+	.	gene_id "MSTRG.87276"; transcript_id "MSTRG.87276.32"; exon_number "6";
chr19	StringTie	exon	12895992	12896121	1000	+	.	gene_id "MSTRG.87276"; transcript_id "MSTRG.87276.32"; exon_number "7";
chr19	StringTie	exon	12896205	12896421	1000	+	.	gene_id "MSTRG.87276"; transcript_id "MSTRG.87276.32"; exon_number "8";
chr19	StringTie	exon	12896910	12897013	1000	+	.	gene_id "MSTRG.87276"; transcript_id "MSTRG.87276.32"; exon_number "9";
chr19	StringTie	exon	12897303	12897428	1000	+	.	gene_id "MSTRG.87276"; transcript_id "MSTRG.87276.32"; exon_number "10";
chr19	StringTie	exon	12897703	12897863	1000	+	.	gene_id "MSTRG.87276"; transcript_id "MSTRG.87276.32"; exon_number "11";
chr19	StringTie	exon	12899468	12900050	1000	+	.	gene_id "MSTRG.87276"; transcript_id "MSTRG.87276.32"; exon_number "12";
chr19	StringTie	exon	12900234	12900318	1000	+	.	gene_id "MSTRG.87276"; transcript_id "MSTRG.87276.32"; exon_number "13";
chr19	StringTie	exon	12902399	12904456	1000	+	.	gene_id "MSTRG.87276"; transcript_id "MSTRG.87276.32"; exon_number "14";
chr19	StringTie	transcript	12891008	12915856	1000	+	.	gene_id "MSTRG.87276"; transcript_id "MSTRG.87276.33";
chr19	StringTie	exon	12891008	12891202	1000	+	.	gene_id "MSTRG.87276"; transcript_id "MSTRG.87276.33"; exon_number "1";
chr19	StringTie	exon	12891271	12891395	1000	+	.	gene_id "MSTRG.87276"; transcript_id "MSTRG.87276.33"; exon_number "2";
chr19	StringTie	exon	12891487	12891522	1000	+	.	gene_id "MSTRG.87276"; transcript_id "MSTRG.87276.33"; exon_number "3";
chr19	StringTie	exon	12891831	12891974	1000	+	.	gene_id "MSTRG.87276"; transcript_id "MSTRG.87276.33"; exon_number "4";
chr19	StringTie	exon	12892116	12892178	1000	+	.	gene_id "MSTRG.87276"; transcript_id "MSTRG.87276.33"; exon_number "5";
chr19	StringTie	exon	12893483	12893653	1000	+	.	gene_id "MSTRG.87276"; transcript_id "MSTRG.87276.33"; exon_number "6";
chr19	StringTie	exon	12895992	12896121	1000	+	.	gene_id "MSTRG.87276"; transcript_id "MSTRG.87276.33"; exon_number "7";
chr19	StringTie	exon	12896205	12896421	1000	+	.	gene_id "MSTRG.87276"; transcript_id "MSTRG.87276.33"; exon_number "8";
chr19	StringTie	exon	12896910	12897013	1000	+	.	gene_id "MSTRG.87276"; transcript_id "MSTRG.87276.33"; exon_number "9";
chr19	StringTie	exon	12897303	12897428	1000	+	.	gene_id "MSTRG.87276"; transcript_id "MSTRG.87276.33"; exon_number "10";
chr19	StringTie	exon	12897703	12897863	1000	+	.	gene_id "MSTRG.87276"; transcript_id "MSTRG.87276.33"; exon_number "11";
chr19	StringTie	exon	12899468	12900139	1000	+	.	gene_id "MSTRG.87276"; transcript_id "MSTRG.87276.33"; exon_number "12";
chr19	StringTie	exon	12900234	12900318	1000	+	.	gene_id "MSTRG.87276"; transcript_id "MSTRG.87276.33"; exon_number "13";
chr19	StringTie	exon	12900640	12900690	1000	+	.	gene_id "MSTRG.87276"; transcript_id "MSTRG.87276.33"; exon_number "14";
chr19	StringTie	exon	12905954	12906021	1000	+	.	gene_id "MSTRG.87276"; transcript_id "MSTRG.87276.33"; exon_number "15";
chr19	StringTie	exon	12913995	12915856	1000	+	.	gene_id "MSTRG.87276"; transcript_id "MSTRG.87276.33"; exon_number "16";
chr19	StringTie	transcript	12891008	12918178	1000	+	.	gene_id "MSTRG.87276"; transcript_id "MSTRG.87276.34";
chr19	StringTie	exon	12891008	12891202	1000	+	.	gene_id "MSTRG.87276"; transcript_id "MSTRG.87276.34"; exon_number "1";
chr19	StringTie	exon	12891271	12891395	1000	+	.	gene_id "MSTRG.87276"; transcript_id "MSTRG.87276.34"; exon_number "2";
chr19	StringTie	exon	12891487	12891522	1000	+	.	gene_id "MSTRG.87276"; transcript_id "MSTRG.87276.34"; exon_number "3";
chr19	StringTie	exon	12891831	12891974	1000	+	.	gene_id "MSTRG.87276"; transcript_id "MSTRG.87276.34"; exon_number "4";
chr19	StringTie	exon	12892116	12892178	1000	+	.	gene_id "MSTRG.87276"; transcript_id "MSTRG.87276.34"; exon_number "5";
chr19	StringTie	exon	12893483	12893653	1000	+	.	gene_id "MSTRG.87276"; transcript_id "MSTRG.87276.34"; exon_number "6";
chr19	StringTie	exon	12895992	12896121	1000	+	.	gene_id "MSTRG.87276"; transcript_id "MSTRG.87276.34"; exon_number "7";
chr19	StringTie	exon	12896205	12896421	1000	+	.	gene_id "MSTRG.87276"; transcript_id "MSTRG.87276.34"; exon_number "8";
chr19	StringTie	exon	12896910	12897013	1000	+	.	gene_id "MSTRG.87276"; transcript_id "MSTRG.87276.34"; exon_number "9";
chr19	StringTie	exon	12897303	12897428	1000	+	.	gene_id "MSTRG.87276"; transcript_id "MSTRG.87276.34"; exon_number "10";
chr19	StringTie	exon	12897703	12897863	1000	+	.	gene_id "MSTRG.87276"; transcript_id "MSTRG.87276.34"; exon_number "11";
chr19	StringTie	exon	12913995	12918178	1000	+	.	gene_id "MSTRG.87276"; transcript_id "MSTRG.87276.34"; exon_number "12";
chr19	StringTie	transcript	12891018	12930318	1000	+	.	gene_id "MSTRG.87276"; transcript_id "MSTRG.87276.35";
chr19	StringTie	exon	12891018	12891202	1000	+	.	gene_id "MSTRG.87276"; transcript_id "MSTRG.87276.35"; exon_number "1";
chr19	StringTie	exon	12891271	12891395	1000	+	.	gene_id "MSTRG.87276"; transcript_id "MSTRG.87276.35"; exon_number "2";
chr19	StringTie	exon	12891487	12891522	1000	+	.	gene_id "MSTRG.87276"; transcript_id "MSTRG.87276.35"; exon_number "3";
chr19	StringTie	exon	12891831	12891974	1000	+	.	gene_id "MSTRG.87276"; transcript_id "MSTRG.87276.35"; exon_number "4";
chr19	StringTie	exon	12892116	12892178	1000	+	.	gene_id "MSTRG.87276"; transcript_id "MSTRG.87276.35"; exon_number "5";
chr19	StringTie	exon	12893483	12893653	1000	+	.	gene_id "MSTRG.87276"; transcript_id "MSTRG.87276.35"; exon_number "6";
chr19	StringTie	exon	12895992	12896121	1000	+	.	gene_id "MSTRG.87276"; transcript_id "MSTRG.87276.35"; exon_number "7";
chr19	StringTie	exon	12896205	12896421	1000	+	.	gene_id "MSTRG.87276"; transcript_id "MSTRG.87276.35"; exon_number "8";
chr19	StringTie	exon	12896910	12897013	1000	+	.	gene_id "MSTRG.87276"; transcript_id "MSTRG.87276.35"; exon_number "9";
chr19	StringTie	exon	12897303	12897428	1000	+	.	gene_id "MSTRG.87276"; transcript_id "MSTRG.87276.35"; exon_number "10";
chr19	StringTie	exon	12897703	12897863	1000	+	.	gene_id "MSTRG.87276"; transcript_id "MSTRG.87276.35"; exon_number "11";
chr19	StringTie	exon	12899468	12900050	1000	+	.	gene_id "MSTRG.87276"; transcript_id "MSTRG.87276.35"; exon_number "12";
chr19	StringTie	exon	12900234	12900318	1000	+	.	gene_id "MSTRG.87276"; transcript_id "MSTRG.87276.35"; exon_number "13";
chr19	StringTie	exon	12913704	12913801	1000	+	.	gene_id "MSTRG.87276"; transcript_id "MSTRG.87276.35"; exon_number "14";
chr19	StringTie	exon	12913995	12914243	1000	+	.	gene_id "MSTRG.87276"; transcript_id "MSTRG.87276.35"; exon_number "15";
chr19	StringTie	exon	12930276	12930318	1000	+	.	gene_id "MSTRG.87276"; transcript_id "MSTRG.87276.35"; exon_number "16";
chr19	StringTie	transcript	12891019	12930365	1000	+	.	gene_id "MSTRG.87276"; transcript_id "MSTRG.87276.36";
chr19	StringTie	exon	12891019	12891202	1000	+	.	gene_id "MSTRG.87276"; transcript_id "MSTRG.87276.36"; exon_number "1";
chr19	StringTie	exon	12891271	12891395	1000	+	.	gene_id "MSTRG.87276"; transcript_id "MSTRG.87276.36"; exon_number "2";
chr19	StringTie	exon	12891487	12891522	1000	+	.	gene_id "MSTRG.87276"; transcript_id "MSTRG.87276.36"; exon_number "3";
chr19	StringTie	exon	12891831	12891974	1000	+	.	gene_id "MSTRG.87276"; transcript_id "MSTRG.87276.36"; exon_number "4";
chr19	StringTie	exon	12892116	12892178	1000	+	.	gene_id "MSTRG.87276"; transcript_id "MSTRG.87276.36"; exon_number "5";
chr19	StringTie	exon	12893483	12893653	1000	+	.	gene_id "MSTRG.87276"; transcript_id "MSTRG.87276.36"; exon_number "6";
chr19	StringTie	exon	12895992	12896121	1000	+	.	gene_id "MSTRG.87276"; transcript_id "MSTRG.87276.36"; exon_number "7";
chr19	StringTie	exon	12896205	12896421	1000	+	.	gene_id "MSTRG.87276"; transcript_id "MSTRG.87276.36"; exon_number "8";
chr19	StringTie	exon	12896910	12897013	1000	+	.	gene_id "MSTRG.87276"; transcript_id "MSTRG.87276.36"; exon_number "9";
chr19	StringTie	exon	12897303	12897428	1000	+	.	gene_id "MSTRG.87276"; transcript_id "MSTRG.87276.36"; exon_number "10";
chr19	StringTie	exon	12897703	12897863	1000	+	.	gene_id "MSTRG.87276"; transcript_id "MSTRG.87276.36"; exon_number "11";
chr19	StringTie	exon	12899468	12900050	1000	+	.	gene_id "MSTRG.87276"; transcript_id "MSTRG.87276.36"; exon_number "12";
chr19	StringTie	exon	12900234	12900318	1000	+	.	gene_id "MSTRG.87276"; transcript_id "MSTRG.87276.36"; exon_number "13";
chr19	StringTie	exon	12914016	12914243	1000	+	.	gene_id "MSTRG.87276"; transcript_id "MSTRG.87276.36"; exon_number "14";
chr19	StringTie	exon	12930276	12930365	1000	+	.	gene_id "MSTRG.87276"; transcript_id "MSTRG.87276.36"; exon_number "15";
chr19	StringTie	transcript	12891020	12904604	1000	+	.	gene_id "MSTRG.87276"; transcript_id "MSTRG.87276.37";
chr19	StringTie	exon	12891020	12891202	1000	+	.	gene_id "MSTRG.87276"; transcript_id "MSTRG.87276.37"; exon_number "1";
chr19	StringTie	exon	12891271	12891395	1000	+	.	gene_id "MSTRG.87276"; transcript_id "MSTRG.87276.37"; exon_number "2";
chr19	StringTie	exon	12891487	12891522	1000	+	.	gene_id "MSTRG.87276"; transcript_id "MSTRG.87276.37"; exon_number "3";
chr19	StringTie	exon	12891831	12891974	1000	+	.	gene_id "MSTRG.87276"; transcript_id "MSTRG.87276.37"; exon_number "4";
chr19	StringTie	exon	12892116	12892178	1000	+	.	gene_id "MSTRG.87276"; transcript_id "MSTRG.87276.37"; exon_number "5";
chr19	StringTie	exon	12893483	12893653	1000	+	.	gene_id "MSTRG.87276"; transcript_id "MSTRG.87276.37"; exon_number "6";
chr19	StringTie	exon	12895992	12896121	1000	+	.	gene_id "MSTRG.87276"; transcript_id "MSTRG.87276.37"; exon_number "7";
chr19	StringTie	exon	12896205	12896421	1000	+	.	gene_id "MSTRG.87276"; transcript_id "MSTRG.87276.37"; exon_number "8";
chr19	StringTie	exon	12896910	12897013	1000	+	.	gene_id "MSTRG.87276"; transcript_id "MSTRG.87276.37"; exon_number "9";
chr19	StringTie	exon	12897303	12897428	1000	+	.	gene_id "MSTRG.87276"; transcript_id "MSTRG.87276.37"; exon_number "10";
chr19	StringTie	exon	12897703	12897863	1000	+	.	gene_id "MSTRG.87276"; transcript_id "MSTRG.87276.37"; exon_number "11";
chr19	StringTie	exon	12899468	12900050	1000	+	.	gene_id "MSTRG.87276"; transcript_id "MSTRG.87276.37"; exon_number "12";
chr19	StringTie	exon	12900234	12900318	1000	+	.	gene_id "MSTRG.87276"; transcript_id "MSTRG.87276.37"; exon_number "13";
chr19	StringTie	exon	12900640	12900690	1000	+	.	gene_id "MSTRG.87276"; transcript_id "MSTRG.87276.37"; exon_number "14";
chr19	StringTie	exon	12904591	12904604	1000	+	.	gene_id "MSTRG.87276"; transcript_id "MSTRG.87276.37"; exon_number "15";
chr19	StringTie	transcript	12891021	12900670	1000	+	.	gene_id "MSTRG.87276"; transcript_id "MSTRG.87276.38";
chr19	StringTie	exon	12891021	12891202	1000	+	.	gene_id "MSTRG.87276"; transcript_id "MSTRG.87276.38"; exon_number "1";
chr19	StringTie	exon	12891271	12891395	1000	+	.	gene_id "MSTRG.87276"; transcript_id "MSTRG.87276.38"; exon_number "2";
chr19	StringTie	exon	12891489	12891522	1000	+	.	gene_id "MSTRG.87276"; transcript_id "MSTRG.87276.38"; exon_number "3";
chr19	StringTie	exon	12891831	12891974	1000	+	.	gene_id "MSTRG.87276"; transcript_id "MSTRG.87276.38"; exon_number "4";
chr19	StringTie	exon	12892116	12892178	1000	+	.	gene_id "MSTRG.87276"; transcript_id "MSTRG.87276.38"; exon_number "5";
chr19	StringTie	exon	12893483	12893653	1000	+	.	gene_id "MSTRG.87276"; transcript_id "MSTRG.87276.38"; exon_number "6";
chr19	StringTie	exon	12895992	12896121	1000	+	.	gene_id "MSTRG.87276"; transcript_id "MSTRG.87276.38"; exon_number "7";
chr19	StringTie	exon	12896205	12896421	1000	+	.	gene_id "MSTRG.87276"; transcript_id "MSTRG.87276.38"; exon_number "8";
chr19	StringTie	exon	12896910	12897013	1000	+	.	gene_id "MSTRG.87276"; transcript_id "MSTRG.87276.38"; exon_number "9";
chr19	StringTie	exon	12897303	12897428	1000	+	.	gene_id "MSTRG.87276"; transcript_id "MSTRG.87276.38"; exon_number "10";
chr19	StringTie	exon	12897703	12897863	1000	+	.	gene_id "MSTRG.87276"; transcript_id "MSTRG.87276.38"; exon_number "11";
chr19	StringTie	exon	12899468	12900139	1000	+	.	gene_id "MSTRG.87276"; transcript_id "MSTRG.87276.38"; exon_number "12";
chr19	StringTie	exon	12900234	12900670	1000	+	.	gene_id "MSTRG.87276"; transcript_id "MSTRG.87276.38"; exon_number "13";
chr19	StringTie	transcript	12891021	12901158	1000	+	.	gene_id "MSTRG.87276"; transcript_id "MSTRG.87276.39";
chr19	StringTie	exon	12891021	12891202	1000	+	.	gene_id "MSTRG.87276"; transcript_id "MSTRG.87276.39"; exon_number "1";
chr19	StringTie	exon	12891271	12891395	1000	+	.	gene_id "MSTRG.87276"; transcript_id "MSTRG.87276.39"; exon_number "2";
chr19	StringTie	exon	12891487	12891522	1000	+	.	gene_id "MSTRG.87276"; transcript_id "MSTRG.87276.39"; exon_number "3";
chr19	StringTie	exon	12891831	12891974	1000	+	.	gene_id "MSTRG.87276"; transcript_id "MSTRG.87276.39"; exon_number "4";
chr19	StringTie	exon	12892116	12892178	1000	+	.	gene_id "MSTRG.87276"; transcript_id "MSTRG.87276.39"; exon_number "5";
chr19	StringTie	exon	12893483	12893653	1000	+	.	gene_id "MSTRG.87276"; transcript_id "MSTRG.87276.39"; exon_number "6";
chr19	StringTie	exon	12895992	12896121	1000	+	.	gene_id "MSTRG.87276"; transcript_id "MSTRG.87276.39"; exon_number "7";
chr19	StringTie	exon	12896205	12896421	1000	+	.	gene_id "MSTRG.87276"; transcript_id "MSTRG.87276.39"; exon_number "8";
chr19	StringTie	exon	12896910	12897013	1000	+	.	gene_id "MSTRG.87276"; transcript_id "MSTRG.87276.39"; exon_number "9";
chr19	StringTie	exon	12897303	12897422	1000	+	.	gene_id "MSTRG.87276"; transcript_id "MSTRG.87276.39"; exon_number "10";
chr19	StringTie	exon	12897757	12897863	1000	+	.	gene_id "MSTRG.87276"; transcript_id "MSTRG.87276.39"; exon_number "11";
chr19	StringTie	exon	12899468	12900050	1000	+	.	gene_id "MSTRG.87276"; transcript_id "MSTRG.87276.39"; exon_number "12";
chr19	StringTie	exon	12900234	12900318	1000	+	.	gene_id "MSTRG.87276"; transcript_id "MSTRG.87276.39"; exon_number "13";
chr19	StringTie	exon	12900640	12901158	1000	+	.	gene_id "MSTRG.87276"; transcript_id "MSTRG.87276.39"; exon_number "14";
chr19	StringTie	transcript	12885572	12903193	1000	+	.	gene_id "MSTRG.87276"; transcript_id "MSTRG.87276.4";
chr19	StringTie	exon	12885572	12885593	1000	+	.	gene_id "MSTRG.87276"; transcript_id "MSTRG.87276.4"; exon_number "1";
chr19	StringTie	exon	12891034	12891202	1000	+	.	gene_id "MSTRG.87276"; transcript_id "MSTRG.87276.4"; exon_number "2";
chr19	StringTie	exon	12891271	12891395	1000	+	.	gene_id "MSTRG.87276"; transcript_id "MSTRG.87276.4"; exon_number "3";
chr19	StringTie	exon	12891487	12891522	1000	+	.	gene_id "MSTRG.87276"; transcript_id "MSTRG.87276.4"; exon_number "4";
chr19	StringTie	exon	12891831	12891974	1000	+	.	gene_id "MSTRG.87276"; transcript_id "MSTRG.87276.4"; exon_number "5";
chr19	StringTie	exon	12892116	12892178	1000	+	.	gene_id "MSTRG.87276"; transcript_id "MSTRG.87276.4"; exon_number "6";
chr19	StringTie	exon	12893483	12893653	1000	+	.	gene_id "MSTRG.87276"; transcript_id "MSTRG.87276.4"; exon_number "7";
chr19	StringTie	exon	12895992	12896121	1000	+	.	gene_id "MSTRG.87276"; transcript_id "MSTRG.87276.4"; exon_number "8";
chr19	StringTie	exon	12896205	12896421	1000	+	.	gene_id "MSTRG.87276"; transcript_id "MSTRG.87276.4"; exon_number "9";
chr19	StringTie	exon	12896910	12897013	1000	+	.	gene_id "MSTRG.87276"; transcript_id "MSTRG.87276.4"; exon_number "10";
chr19	StringTie	exon	12897303	12897428	1000	+	.	gene_id "MSTRG.87276"; transcript_id "MSTRG.87276.4"; exon_number "11";
chr19	StringTie	exon	12897703	12897863	1000	+	.	gene_id "MSTRG.87276"; transcript_id "MSTRG.87276.4"; exon_number "12";
chr19	StringTie	exon	12899468	12900318	1000	+	.	gene_id "MSTRG.87276"; transcript_id "MSTRG.87276.4"; exon_number "13";
chr19	StringTie	exon	12902399	12903193	1000	+	.	gene_id "MSTRG.87276"; transcript_id "MSTRG.87276.4"; exon_number "14";
chr19	StringTie	transcript	12891024	12904490	1000	+	.	gene_id "MSTRG.87276"; transcript_id "MSTRG.87276.40";
chr19	StringTie	exon	12891024	12891202	1000	+	.	gene_id "MSTRG.87276"; transcript_id "MSTRG.87276.40"; exon_number "1";
chr19	StringTie	exon	12891271	12891395	1000	+	.	gene_id "MSTRG.87276"; transcript_id "MSTRG.87276.40"; exon_number "2";
chr19	StringTie	exon	12891487	12891522	1000	+	.	gene_id "MSTRG.87276"; transcript_id "MSTRG.87276.40"; exon_number "3";
chr19	StringTie	exon	12891831	12891974	1000	+	.	gene_id "MSTRG.87276"; transcript_id "MSTRG.87276.40"; exon_number "4";
chr19	StringTie	exon	12892116	12892178	1000	+	.	gene_id "MSTRG.87276"; transcript_id "MSTRG.87276.40"; exon_number "5";
chr19	StringTie	exon	12893483	12893653	1000	+	.	gene_id "MSTRG.87276"; transcript_id "MSTRG.87276.40"; exon_number "6";
chr19	StringTie	exon	12895992	12896121	1000	+	.	gene_id "MSTRG.87276"; transcript_id "MSTRG.87276.40"; exon_number "7";
chr19	StringTie	exon	12896205	12896421	1000	+	.	gene_id "MSTRG.87276"; transcript_id "MSTRG.87276.40"; exon_number "8";
chr19	StringTie	exon	12896910	12897013	1000	+	.	gene_id "MSTRG.87276"; transcript_id "MSTRG.87276.40"; exon_number "9";
chr19	StringTie	exon	12897303	12897428	1000	+	.	gene_id "MSTRG.87276"; transcript_id "MSTRG.87276.40"; exon_number "10";
chr19	StringTie	exon	12897703	12897863	1000	+	.	gene_id "MSTRG.87276"; transcript_id "MSTRG.87276.40"; exon_number "11";
chr19	StringTie	exon	12899468	12900050	1000	+	.	gene_id "MSTRG.87276"; transcript_id "MSTRG.87276.40"; exon_number "12";
chr19	StringTie	exon	12900234	12900318	1000	+	.	gene_id "MSTRG.87276"; transcript_id "MSTRG.87276.40"; exon_number "13";
chr19	StringTie	exon	12900640	12900690	1000	+	.	gene_id "MSTRG.87276"; transcript_id "MSTRG.87276.40"; exon_number "14";
chr19	StringTie	exon	12902399	12904490	1000	+	.	gene_id "MSTRG.87276"; transcript_id "MSTRG.87276.40"; exon_number "15";
chr19	StringTie	transcript	12891026	12930299	1000	+	.	gene_id "MSTRG.87276"; transcript_id "MSTRG.87276.41";
chr19	StringTie	exon	12891026	12891202	1000	+	.	gene_id "MSTRG.87276"; transcript_id "MSTRG.87276.41"; exon_number "1";
chr19	StringTie	exon	12891271	12891395	1000	+	.	gene_id "MSTRG.87276"; transcript_id "MSTRG.87276.41"; exon_number "2";
chr19	StringTie	exon	12891487	12891522	1000	+	.	gene_id "MSTRG.87276"; transcript_id "MSTRG.87276.41"; exon_number "3";
chr19	StringTie	exon	12891831	12891974	1000	+	.	gene_id "MSTRG.87276"; transcript_id "MSTRG.87276.41"; exon_number "4";
chr19	StringTie	exon	12892116	12892178	1000	+	.	gene_id "MSTRG.87276"; transcript_id "MSTRG.87276.41"; exon_number "5";
chr19	StringTie	exon	12893483	12893653	1000	+	.	gene_id "MSTRG.87276"; transcript_id "MSTRG.87276.41"; exon_number "6";
chr19	StringTie	exon	12895992	12896121	1000	+	.	gene_id "MSTRG.87276"; transcript_id "MSTRG.87276.41"; exon_number "7";
chr19	StringTie	exon	12896205	12896421	1000	+	.	gene_id "MSTRG.87276"; transcript_id "MSTRG.87276.41"; exon_number "8";
chr19	StringTie	exon	12896910	12897013	1000	+	.	gene_id "MSTRG.87276"; transcript_id "MSTRG.87276.41"; exon_number "9";
chr19	StringTie	exon	12897303	12897428	1000	+	.	gene_id "MSTRG.87276"; transcript_id "MSTRG.87276.41"; exon_number "10";
chr19	StringTie	exon	12897703	12897863	1000	+	.	gene_id "MSTRG.87276"; transcript_id "MSTRG.87276.41"; exon_number "11";
chr19	StringTie	exon	12899468	12900139	1000	+	.	gene_id "MSTRG.87276"; transcript_id "MSTRG.87276.41"; exon_number "12";
chr19	StringTie	exon	12900234	12900318	1000	+	.	gene_id "MSTRG.87276"; transcript_id "MSTRG.87276.41"; exon_number "13";
chr19	StringTie	exon	12905954	12913321	1000	+	.	gene_id "MSTRG.87276"; transcript_id "MSTRG.87276.41"; exon_number "14";
chr19	StringTie	exon	12913995	12914243	1000	+	.	gene_id "MSTRG.87276"; transcript_id "MSTRG.87276.41"; exon_number "15";
chr19	StringTie	exon	12930276	12930299	1000	+	.	gene_id "MSTRG.87276"; transcript_id "MSTRG.87276.41"; exon_number "16";
chr19	StringTie	transcript	12891026	12915139	1000	+	.	gene_id "MSTRG.87276"; transcript_id "MSTRG.87276.42";
chr19	StringTie	exon	12891026	12891202	1000	+	.	gene_id "MSTRG.87276"; transcript_id "MSTRG.87276.42"; exon_number "1";
chr19	StringTie	exon	12891271	12891395	1000	+	.	gene_id "MSTRG.87276"; transcript_id "MSTRG.87276.42"; exon_number "2";
chr19	StringTie	exon	12891487	12891522	1000	+	.	gene_id "MSTRG.87276"; transcript_id "MSTRG.87276.42"; exon_number "3";
chr19	StringTie	exon	12891831	12891974	1000	+	.	gene_id "MSTRG.87276"; transcript_id "MSTRG.87276.42"; exon_number "4";
chr19	StringTie	exon	12892116	12892178	1000	+	.	gene_id "MSTRG.87276"; transcript_id "MSTRG.87276.42"; exon_number "5";
chr19	StringTie	exon	12893483	12893653	1000	+	.	gene_id "MSTRG.87276"; transcript_id "MSTRG.87276.42"; exon_number "6";
chr19	StringTie	exon	12895992	12896121	1000	+	.	gene_id "MSTRG.87276"; transcript_id "MSTRG.87276.42"; exon_number "7";
chr19	StringTie	exon	12896205	12896421	1000	+	.	gene_id "MSTRG.87276"; transcript_id "MSTRG.87276.42"; exon_number "8";
chr19	StringTie	exon	12896910	12897013	1000	+	.	gene_id "MSTRG.87276"; transcript_id "MSTRG.87276.42"; exon_number "9";
chr19	StringTie	exon	12897303	12897428	1000	+	.	gene_id "MSTRG.87276"; transcript_id "MSTRG.87276.42"; exon_number "10";
chr19	StringTie	exon	12897703	12897863	1000	+	.	gene_id "MSTRG.87276"; transcript_id "MSTRG.87276.42"; exon_number "11";
chr19	StringTie	exon	12899468	12900050	1000	+	.	gene_id "MSTRG.87276"; transcript_id "MSTRG.87276.42"; exon_number "12";
chr19	StringTie	exon	12900234	12906021	1000	+	.	gene_id "MSTRG.87276"; transcript_id "MSTRG.87276.42"; exon_number "13";
chr19	StringTie	exon	12913995	12915139	1000	+	.	gene_id "MSTRG.87276"; transcript_id "MSTRG.87276.42"; exon_number "14";
chr19	StringTie	transcript	12891028	12915352	1000	+	.	gene_id "MSTRG.87276"; transcript_id "MSTRG.87276.44";
chr19	StringTie	exon	12891028	12891202	1000	+	.	gene_id "MSTRG.87276"; transcript_id "MSTRG.87276.44"; exon_number "1";
chr19	StringTie	exon	12891271	12891395	1000	+	.	gene_id "MSTRG.87276"; transcript_id "MSTRG.87276.44"; exon_number "2";
chr19	StringTie	exon	12891487	12891522	1000	+	.	gene_id "MSTRG.87276"; transcript_id "MSTRG.87276.44"; exon_number "3";
chr19	StringTie	exon	12891831	12891974	1000	+	.	gene_id "MSTRG.87276"; transcript_id "MSTRG.87276.44"; exon_number "4";
chr19	StringTie	exon	12892116	12892178	1000	+	.	gene_id "MSTRG.87276"; transcript_id "MSTRG.87276.44"; exon_number "5";
chr19	StringTie	exon	12893483	12893653	1000	+	.	gene_id "MSTRG.87276"; transcript_id "MSTRG.87276.44"; exon_number "6";
chr19	StringTie	exon	12895992	12896121	1000	+	.	gene_id "MSTRG.87276"; transcript_id "MSTRG.87276.44"; exon_number "7";
chr19	StringTie	exon	12896205	12896421	1000	+	.	gene_id "MSTRG.87276"; transcript_id "MSTRG.87276.44"; exon_number "8";
chr19	StringTie	exon	12896910	12897013	1000	+	.	gene_id "MSTRG.87276"; transcript_id "MSTRG.87276.44"; exon_number "9";
chr19	StringTie	exon	12897303	12897428	1000	+	.	gene_id "MSTRG.87276"; transcript_id "MSTRG.87276.44"; exon_number "10";
chr19	StringTie	exon	12897703	12897863	1000	+	.	gene_id "MSTRG.87276"; transcript_id "MSTRG.87276.44"; exon_number "11";
chr19	StringTie	exon	12899468	12900139	1000	+	.	gene_id "MSTRG.87276"; transcript_id "MSTRG.87276.44"; exon_number "12";
chr19	StringTie	exon	12900234	12900318	1000	+	.	gene_id "MSTRG.87276"; transcript_id "MSTRG.87276.44"; exon_number "13";
chr19	StringTie	exon	12911639	12911712	1000	+	.	gene_id "MSTRG.87276"; transcript_id "MSTRG.87276.44"; exon_number "14";
chr19	StringTie	exon	12913704	12915352	1000	+	.	gene_id "MSTRG.87276"; transcript_id "MSTRG.87276.44"; exon_number "15";
chr19	StringTie	transcript	12891029	12906050	1000	+	.	gene_id "MSTRG.87276"; transcript_id "MSTRG.87276.45";
chr19	StringTie	exon	12891029	12891202	1000	+	.	gene_id "MSTRG.87276"; transcript_id "MSTRG.87276.45"; exon_number "1";
chr19	StringTie	exon	12891271	12891395	1000	+	.	gene_id "MSTRG.87276"; transcript_id "MSTRG.87276.45"; exon_number "2";
chr19	StringTie	exon	12891487	12891522	1000	+	.	gene_id "MSTRG.87276"; transcript_id "MSTRG.87276.45"; exon_number "3";
chr19	StringTie	exon	12891831	12891974	1000	+	.	gene_id "MSTRG.87276"; transcript_id "MSTRG.87276.45"; exon_number "4";
chr19	StringTie	exon	12892116	12892178	1000	+	.	gene_id "MSTRG.87276"; transcript_id "MSTRG.87276.45"; exon_number "5";
chr19	StringTie	exon	12893483	12893653	1000	+	.	gene_id "MSTRG.87276"; transcript_id "MSTRG.87276.45"; exon_number "6";
chr19	StringTie	exon	12895992	12896121	1000	+	.	gene_id "MSTRG.87276"; transcript_id "MSTRG.87276.45"; exon_number "7";
chr19	StringTie	exon	12896205	12896421	1000	+	.	gene_id "MSTRG.87276"; transcript_id "MSTRG.87276.45"; exon_number "8";
chr19	StringTie	exon	12896910	12897013	1000	+	.	gene_id "MSTRG.87276"; transcript_id "MSTRG.87276.45"; exon_number "9";
chr19	StringTie	exon	12897303	12897428	1000	+	.	gene_id "MSTRG.87276"; transcript_id "MSTRG.87276.45"; exon_number "10";
chr19	StringTie	exon	12897703	12897863	1000	+	.	gene_id "MSTRG.87276"; transcript_id "MSTRG.87276.45"; exon_number "11";
chr19	StringTie	exon	12899468	12900690	1000	+	.	gene_id "MSTRG.87276"; transcript_id "MSTRG.87276.45"; exon_number "12";
chr19	StringTie	exon	12905851	12906050	1000	+	.	gene_id "MSTRG.87276"; transcript_id "MSTRG.87276.45"; exon_number "13";
chr19	StringTie	transcript	12891029	12915248	1000	+	.	gene_id "MSTRG.87276"; transcript_id "MSTRG.87276.46";
chr19	StringTie	exon	12891029	12891202	1000	+	.	gene_id "MSTRG.87276"; transcript_id "MSTRG.87276.46"; exon_number "1";
chr19	StringTie	exon	12891271	12891395	1000	+	.	gene_id "MSTRG.87276"; transcript_id "MSTRG.87276.46"; exon_number "2";
chr19	StringTie	exon	12891487	12891522	1000	+	.	gene_id "MSTRG.87276"; transcript_id "MSTRG.87276.46"; exon_number "3";
chr19	StringTie	exon	12891831	12891974	1000	+	.	gene_id "MSTRG.87276"; transcript_id "MSTRG.87276.46"; exon_number "4";
chr19	StringTie	exon	12892116	12892178	1000	+	.	gene_id "MSTRG.87276"; transcript_id "MSTRG.87276.46"; exon_number "5";
chr19	StringTie	exon	12893483	12893653	1000	+	.	gene_id "MSTRG.87276"; transcript_id "MSTRG.87276.46"; exon_number "6";
chr19	StringTie	exon	12895992	12896121	1000	+	.	gene_id "MSTRG.87276"; transcript_id "MSTRG.87276.46"; exon_number "7";
chr19	StringTie	exon	12896205	12896421	1000	+	.	gene_id "MSTRG.87276"; transcript_id "MSTRG.87276.46"; exon_number "8";
chr19	StringTie	exon	12896910	12897013	1000	+	.	gene_id "MSTRG.87276"; transcript_id "MSTRG.87276.46"; exon_number "9";
chr19	StringTie	exon	12897303	12897428	1000	+	.	gene_id "MSTRG.87276"; transcript_id "MSTRG.87276.46"; exon_number "10";
chr19	StringTie	exon	12897703	12897863	1000	+	.	gene_id "MSTRG.87276"; transcript_id "MSTRG.87276.46"; exon_number "11";
chr19	StringTie	exon	12899468	12900050	1000	+	.	gene_id "MSTRG.87276"; transcript_id "MSTRG.87276.46"; exon_number "12";
chr19	StringTie	exon	12900234	12900318	1000	+	.	gene_id "MSTRG.87276"; transcript_id "MSTRG.87276.46"; exon_number "13";
chr19	StringTie	exon	12905954	12906021	1000	+	.	gene_id "MSTRG.87276"; transcript_id "MSTRG.87276.46"; exon_number "14";
chr19	StringTie	exon	12913995	12915248	1000	+	.	gene_id "MSTRG.87276"; transcript_id "MSTRG.87276.46"; exon_number "15";
chr19	StringTie	transcript	12891034	12900670	1000	+	.	gene_id "MSTRG.87276"; transcript_id "MSTRG.87276.47";
chr19	StringTie	exon	12891034	12891202	1000	+	.	gene_id "MSTRG.87276"; transcript_id "MSTRG.87276.47"; exon_number "1";
chr19	StringTie	exon	12891271	12891395	1000	+	.	gene_id "MSTRG.87276"; transcript_id "MSTRG.87276.47"; exon_number "2";
chr19	StringTie	exon	12891831	12891974	1000	+	.	gene_id "MSTRG.87276"; transcript_id "MSTRG.87276.47"; exon_number "3";
chr19	StringTie	exon	12892116	12892178	1000	+	.	gene_id "MSTRG.87276"; transcript_id "MSTRG.87276.47"; exon_number "4";
chr19	StringTie	exon	12893483	12893653	1000	+	.	gene_id "MSTRG.87276"; transcript_id "MSTRG.87276.47"; exon_number "5";
chr19	StringTie	exon	12895992	12896121	1000	+	.	gene_id "MSTRG.87276"; transcript_id "MSTRG.87276.47"; exon_number "6";
chr19	StringTie	exon	12896205	12896421	1000	+	.	gene_id "MSTRG.87276"; transcript_id "MSTRG.87276.47"; exon_number "7";
chr19	StringTie	exon	12896910	12897013	1000	+	.	gene_id "MSTRG.87276"; transcript_id "MSTRG.87276.47"; exon_number "8";
chr19	StringTie	exon	12897303	12897428	1000	+	.	gene_id "MSTRG.87276"; transcript_id "MSTRG.87276.47"; exon_number "9";
chr19	StringTie	exon	12897703	12897863	1000	+	.	gene_id "MSTRG.87276"; transcript_id "MSTRG.87276.47"; exon_number "10";
chr19	StringTie	exon	12899468	12900139	1000	+	.	gene_id "MSTRG.87276"; transcript_id "MSTRG.87276.47"; exon_number "11";
chr19	StringTie	exon	12900234	12900670	1000	+	.	gene_id "MSTRG.87276"; transcript_id "MSTRG.87276.47"; exon_number "12";
chr19	StringTie	transcript	12891060	12911121	1000	+	.	gene_id "MSTRG.87276"; transcript_id "MSTRG.87276.48";
chr19	StringTie	exon	12891060	12891202	1000	+	.	gene_id "MSTRG.87276"; transcript_id "MSTRG.87276.48"; exon_number "1";
chr19	StringTie	exon	12891271	12891395	1000	+	.	gene_id "MSTRG.87276"; transcript_id "MSTRG.87276.48"; exon_number "2";
chr19	StringTie	exon	12891487	12891974	1000	+	.	gene_id "MSTRG.87276"; transcript_id "MSTRG.87276.48"; exon_number "3";
chr19	StringTie	exon	12892116	12892178	1000	+	.	gene_id "MSTRG.87276"; transcript_id "MSTRG.87276.48"; exon_number "4";
chr19	StringTie	exon	12893483	12893653	1000	+	.	gene_id "MSTRG.87276"; transcript_id "MSTRG.87276.48"; exon_number "5";
chr19	StringTie	exon	12895992	12896121	1000	+	.	gene_id "MSTRG.87276"; transcript_id "MSTRG.87276.48"; exon_number "6";
chr19	StringTie	exon	12896240	12896421	1000	+	.	gene_id "MSTRG.87276"; transcript_id "MSTRG.87276.48"; exon_number "7";
chr19	StringTie	exon	12896910	12897013	1000	+	.	gene_id "MSTRG.87276"; transcript_id "MSTRG.87276.48"; exon_number "8";
chr19	StringTie	exon	12897303	12897428	1000	+	.	gene_id "MSTRG.87276"; transcript_id "MSTRG.87276.48"; exon_number "9";
chr19	StringTie	exon	12897703	12897863	1000	+	.	gene_id "MSTRG.87276"; transcript_id "MSTRG.87276.48"; exon_number "10";
chr19	StringTie	exon	12899468	12900318	1000	+	.	gene_id "MSTRG.87276"; transcript_id "MSTRG.87276.48"; exon_number "11";
chr19	StringTie	exon	12911000	12911121	1000	+	.	gene_id "MSTRG.87276"; transcript_id "MSTRG.87276.48"; exon_number "12";
chr19	StringTie	transcript	12891064	12906069	1000	+	.	gene_id "MSTRG.87276"; transcript_id "MSTRG.87276.49";
chr19	StringTie	exon	12891064	12891202	1000	+	.	gene_id "MSTRG.87276"; transcript_id "MSTRG.87276.49"; exon_number "1";
chr19	StringTie	exon	12891271	12891395	1000	+	.	gene_id "MSTRG.87276"; transcript_id "MSTRG.87276.49"; exon_number "2";
chr19	StringTie	exon	12891831	12891974	1000	+	.	gene_id "MSTRG.87276"; transcript_id "MSTRG.87276.49"; exon_number "3";
chr19	StringTie	exon	12892116	12892178	1000	+	.	gene_id "MSTRG.87276"; transcript_id "MSTRG.87276.49"; exon_number "4";
chr19	StringTie	exon	12893483	12893653	1000	+	.	gene_id "MSTRG.87276"; transcript_id "MSTRG.87276.49"; exon_number "5";
chr19	StringTie	exon	12895992	12896121	1000	+	.	gene_id "MSTRG.87276"; transcript_id "MSTRG.87276.49"; exon_number "6";
chr19	StringTie	exon	12896205	12896421	1000	+	.	gene_id "MSTRG.87276"; transcript_id "MSTRG.87276.49"; exon_number "7";
chr19	StringTie	exon	12896910	12897013	1000	+	.	gene_id "MSTRG.87276"; transcript_id "MSTRG.87276.49"; exon_number "8";
chr19	StringTie	exon	12897303	12897428	1000	+	.	gene_id "MSTRG.87276"; transcript_id "MSTRG.87276.49"; exon_number "9";
chr19	StringTie	exon	12897703	12897863	1000	+	.	gene_id "MSTRG.87276"; transcript_id "MSTRG.87276.49"; exon_number "10";
chr19	StringTie	exon	12899468	12900318	1000	+	.	gene_id "MSTRG.87276"; transcript_id "MSTRG.87276.49"; exon_number "11";
chr19	StringTie	exon	12905954	12906069	1000	+	.	gene_id "MSTRG.87276"; transcript_id "MSTRG.87276.49"; exon_number "12";
chr19	StringTie	transcript	12885572	12901133	1000	+	.	gene_id "MSTRG.87276"; transcript_id "MSTRG.87276.5";
chr19	StringTie	exon	12885572	12885593	1000	+	.	gene_id "MSTRG.87276"; transcript_id "MSTRG.87276.5"; exon_number "1";
chr19	StringTie	exon	12891034	12891202	1000	+	.	gene_id "MSTRG.87276"; transcript_id "MSTRG.87276.5"; exon_number "2";
chr19	StringTie	exon	12891271	12891395	1000	+	.	gene_id "MSTRG.87276"; transcript_id "MSTRG.87276.5"; exon_number "3";
chr19	StringTie	exon	12891487	12891522	1000	+	.	gene_id "MSTRG.87276"; transcript_id "MSTRG.87276.5"; exon_number "4";
chr19	StringTie	exon	12891831	12891974	1000	+	.	gene_id "MSTRG.87276"; transcript_id "MSTRG.87276.5"; exon_number "5";
chr19	StringTie	exon	12892116	12892178	1000	+	.	gene_id "MSTRG.87276"; transcript_id "MSTRG.87276.5"; exon_number "6";
chr19	StringTie	exon	12893483	12893653	1000	+	.	gene_id "MSTRG.87276"; transcript_id "MSTRG.87276.5"; exon_number "7";
chr19	StringTie	exon	12895992	12896121	1000	+	.	gene_id "MSTRG.87276"; transcript_id "MSTRG.87276.5"; exon_number "8";
chr19	StringTie	exon	12896205	12896421	1000	+	.	gene_id "MSTRG.87276"; transcript_id "MSTRG.87276.5"; exon_number "9";
chr19	StringTie	exon	12896910	12897013	1000	+	.	gene_id "MSTRG.87276"; transcript_id "MSTRG.87276.5"; exon_number "10";
chr19	StringTie	exon	12897303	12897428	1000	+	.	gene_id "MSTRG.87276"; transcript_id "MSTRG.87276.5"; exon_number "11";
chr19	StringTie	exon	12897703	12897863	1000	+	.	gene_id "MSTRG.87276"; transcript_id "MSTRG.87276.5"; exon_number "12";
chr19	StringTie	exon	12899468	12900318	1000	+	.	gene_id "MSTRG.87276"; transcript_id "MSTRG.87276.5"; exon_number "13";
chr19	StringTie	exon	12900640	12901133	1000	+	.	gene_id "MSTRG.87276"; transcript_id "MSTRG.87276.5"; exon_number "14";
chr19	StringTie	transcript	12891068	12915361	1000	+	.	gene_id "MSTRG.87276"; transcript_id "MSTRG.87276.50";
chr19	StringTie	exon	12891068	12891202	1000	+	.	gene_id "MSTRG.87276"; transcript_id "MSTRG.87276.50"; exon_number "1";
chr19	StringTie	exon	12891271	12891395	1000	+	.	gene_id "MSTRG.87276"; transcript_id "MSTRG.87276.50"; exon_number "2";
chr19	StringTie	exon	12891487	12891974	1000	+	.	gene_id "MSTRG.87276"; transcript_id "MSTRG.87276.50"; exon_number "3";
chr19	StringTie	exon	12892116	12892178	1000	+	.	gene_id "MSTRG.87276"; transcript_id "MSTRG.87276.50"; exon_number "4";
chr19	StringTie	exon	12893483	12893653	1000	+	.	gene_id "MSTRG.87276"; transcript_id "MSTRG.87276.50"; exon_number "5";
chr19	StringTie	exon	12895992	12896121	1000	+	.	gene_id "MSTRG.87276"; transcript_id "MSTRG.87276.50"; exon_number "6";
chr19	StringTie	exon	12896205	12896421	1000	+	.	gene_id "MSTRG.87276"; transcript_id "MSTRG.87276.50"; exon_number "7";
chr19	StringTie	exon	12896910	12897013	1000	+	.	gene_id "MSTRG.87276"; transcript_id "MSTRG.87276.50"; exon_number "8";
chr19	StringTie	exon	12897303	12897428	1000	+	.	gene_id "MSTRG.87276"; transcript_id "MSTRG.87276.50"; exon_number "9";
chr19	StringTie	exon	12897703	12897863	1000	+	.	gene_id "MSTRG.87276"; transcript_id "MSTRG.87276.50"; exon_number "10";
chr19	StringTie	exon	12899700	12900050	1000	+	.	gene_id "MSTRG.87276"; transcript_id "MSTRG.87276.50"; exon_number "11";
chr19	StringTie	exon	12900234	12900318	1000	+	.	gene_id "MSTRG.87276"; transcript_id "MSTRG.87276.50"; exon_number "12";
chr19	StringTie	exon	12913863	12915361	1000	+	.	gene_id "MSTRG.87276"; transcript_id "MSTRG.87276.50"; exon_number "13";
chr19	StringTie	transcript	12891068	12909625	1000	+	.	gene_id "MSTRG.87276"; transcript_id "MSTRG.87276.51";
chr19	StringTie	exon	12891068	12891202	1000	+	.	gene_id "MSTRG.87276"; transcript_id "MSTRG.87276.51"; exon_number "1";
chr19	StringTie	exon	12891271	12891395	1000	+	.	gene_id "MSTRG.87276"; transcript_id "MSTRG.87276.51"; exon_number "2";
chr19	StringTie	exon	12891487	12891522	1000	+	.	gene_id "MSTRG.87276"; transcript_id "MSTRG.87276.51"; exon_number "3";
chr19	StringTie	exon	12891831	12891974	1000	+	.	gene_id "MSTRG.87276"; transcript_id "MSTRG.87276.51"; exon_number "4";
chr19	StringTie	exon	12892116	12892178	1000	+	.	gene_id "MSTRG.87276"; transcript_id "MSTRG.87276.51"; exon_number "5";
chr19	StringTie	exon	12893483	12893653	1000	+	.	gene_id "MSTRG.87276"; transcript_id "MSTRG.87276.51"; exon_number "6";
chr19	StringTie	exon	12895992	12896121	1000	+	.	gene_id "MSTRG.87276"; transcript_id "MSTRG.87276.51"; exon_number "7";
chr19	StringTie	exon	12896205	12896421	1000	+	.	gene_id "MSTRG.87276"; transcript_id "MSTRG.87276.51"; exon_number "8";
chr19	StringTie	exon	12896910	12897013	1000	+	.	gene_id "MSTRG.87276"; transcript_id "MSTRG.87276.51"; exon_number "9";
chr19	StringTie	exon	12897303	12897428	1000	+	.	gene_id "MSTRG.87276"; transcript_id "MSTRG.87276.51"; exon_number "10";
chr19	StringTie	exon	12897703	12897863	1000	+	.	gene_id "MSTRG.87276"; transcript_id "MSTRG.87276.51"; exon_number "11";
chr19	StringTie	exon	12899468	12900318	1000	+	.	gene_id "MSTRG.87276"; transcript_id "MSTRG.87276.51"; exon_number "12";
chr19	StringTie	exon	12905954	12906021	1000	+	.	gene_id "MSTRG.87276"; transcript_id "MSTRG.87276.51"; exon_number "13";
chr19	StringTie	exon	12909587	12909625	1000	+	.	gene_id "MSTRG.87276"; transcript_id "MSTRG.87276.51"; exon_number "14";
chr19	StringTie	transcript	12891073	12903180	1000	+	.	gene_id "MSTRG.87276"; transcript_id "MSTRG.87276.52";
chr19	StringTie	exon	12891073	12891202	1000	+	.	gene_id "MSTRG.87276"; transcript_id "MSTRG.87276.52"; exon_number "1";
chr19	StringTie	exon	12891271	12891395	1000	+	.	gene_id "MSTRG.87276"; transcript_id "MSTRG.87276.52"; exon_number "2";
chr19	StringTie	exon	12891487	12891522	1000	+	.	gene_id "MSTRG.87276"; transcript_id "MSTRG.87276.52"; exon_number "3";
chr19	StringTie	exon	12891831	12891974	1000	+	.	gene_id "MSTRG.87276"; transcript_id "MSTRG.87276.52"; exon_number "4";
chr19	StringTie	exon	12892116	12892178	1000	+	.	gene_id "MSTRG.87276"; transcript_id "MSTRG.87276.52"; exon_number "5";
chr19	StringTie	exon	12893483	12893653	1000	+	.	gene_id "MSTRG.87276"; transcript_id "MSTRG.87276.52"; exon_number "6";
chr19	StringTie	exon	12895992	12896121	1000	+	.	gene_id "MSTRG.87276"; transcript_id "MSTRG.87276.52"; exon_number "7";
chr19	StringTie	exon	12896205	12896421	1000	+	.	gene_id "MSTRG.87276"; transcript_id "MSTRG.87276.52"; exon_number "8";
chr19	StringTie	exon	12896910	12897013	1000	+	.	gene_id "MSTRG.87276"; transcript_id "MSTRG.87276.52"; exon_number "9";
chr19	StringTie	exon	12897303	12897428	1000	+	.	gene_id "MSTRG.87276"; transcript_id "MSTRG.87276.52"; exon_number "10";
chr19	StringTie	exon	12897703	12897863	1000	+	.	gene_id "MSTRG.87276"; transcript_id "MSTRG.87276.52"; exon_number "11";
chr19	StringTie	exon	12899468	12901241	1000	+	.	gene_id "MSTRG.87276"; transcript_id "MSTRG.87276.52"; exon_number "12";
chr19	StringTie	exon	12901750	12903180	1000	+	.	gene_id "MSTRG.87276"; transcript_id "MSTRG.87276.52"; exon_number "13";
chr19	StringTie	transcript	12891076	12902470	1000	+	.	gene_id "MSTRG.87276"; transcript_id "MSTRG.87276.53";
chr19	StringTie	exon	12891076	12891202	1000	+	.	gene_id "MSTRG.87276"; transcript_id "MSTRG.87276.53"; exon_number "1";
chr19	StringTie	exon	12891271	12891395	1000	+	.	gene_id "MSTRG.87276"; transcript_id "MSTRG.87276.53"; exon_number "2";
chr19	StringTie	exon	12891487	12891660	1000	+	.	gene_id "MSTRG.87276"; transcript_id "MSTRG.87276.53"; exon_number "3";
chr19	StringTie	exon	12891831	12891974	1000	+	.	gene_id "MSTRG.87276"; transcript_id "MSTRG.87276.53"; exon_number "4";
chr19	StringTie	exon	12892116	12892178	1000	+	.	gene_id "MSTRG.87276"; transcript_id "MSTRG.87276.53"; exon_number "5";
chr19	StringTie	exon	12893483	12893653	1000	+	.	gene_id "MSTRG.87276"; transcript_id "MSTRG.87276.53"; exon_number "6";
chr19	StringTie	exon	12895992	12896121	1000	+	.	gene_id "MSTRG.87276"; transcript_id "MSTRG.87276.53"; exon_number "7";
chr19	StringTie	exon	12896205	12896421	1000	+	.	gene_id "MSTRG.87276"; transcript_id "MSTRG.87276.53"; exon_number "8";
chr19	StringTie	exon	12896910	12897013	1000	+	.	gene_id "MSTRG.87276"; transcript_id "MSTRG.87276.53"; exon_number "9";
chr19	StringTie	exon	12897303	12897428	1000	+	.	gene_id "MSTRG.87276"; transcript_id "MSTRG.87276.53"; exon_number "10";
chr19	StringTie	exon	12897703	12897863	1000	+	.	gene_id "MSTRG.87276"; transcript_id "MSTRG.87276.53"; exon_number "11";
chr19	StringTie	exon	12899468	12900050	1000	+	.	gene_id "MSTRG.87276"; transcript_id "MSTRG.87276.53"; exon_number "12";
chr19	StringTie	exon	12900234	12900690	1000	+	.	gene_id "MSTRG.87276"; transcript_id "MSTRG.87276.53"; exon_number "13";
chr19	StringTie	exon	12902399	12902470	1000	+	.	gene_id "MSTRG.87276"; transcript_id "MSTRG.87276.53"; exon_number "14";
chr19	StringTie	transcript	12891079	12913919	1000	+	.	gene_id "MSTRG.87276"; transcript_id "MSTRG.87276.54";
chr19	StringTie	exon	12891079	12891202	1000	+	.	gene_id "MSTRG.87276"; transcript_id "MSTRG.87276.54"; exon_number "1";
chr19	StringTie	exon	12891271	12891395	1000	+	.	gene_id "MSTRG.87276"; transcript_id "MSTRG.87276.54"; exon_number "2";
chr19	StringTie	exon	12891487	12891522	1000	+	.	gene_id "MSTRG.87276"; transcript_id "MSTRG.87276.54"; exon_number "3";
chr19	StringTie	exon	12891831	12891974	1000	+	.	gene_id "MSTRG.87276"; transcript_id "MSTRG.87276.54"; exon_number "4";
chr19	StringTie	exon	12892116	12892178	1000	+	.	gene_id "MSTRG.87276"; transcript_id "MSTRG.87276.54"; exon_number "5";
chr19	StringTie	exon	12893483	12893653	1000	+	.	gene_id "MSTRG.87276"; transcript_id "MSTRG.87276.54"; exon_number "6";
chr19	StringTie	exon	12895992	12896121	1000	+	.	gene_id "MSTRG.87276"; transcript_id "MSTRG.87276.54"; exon_number "7";
chr19	StringTie	exon	12896205	12896421	1000	+	.	gene_id "MSTRG.87276"; transcript_id "MSTRG.87276.54"; exon_number "8";
chr19	StringTie	exon	12896910	12897013	1000	+	.	gene_id "MSTRG.87276"; transcript_id "MSTRG.87276.54"; exon_number "9";
chr19	StringTie	exon	12897303	12897428	1000	+	.	gene_id "MSTRG.87276"; transcript_id "MSTRG.87276.54"; exon_number "10";
chr19	StringTie	exon	12897703	12897863	1000	+	.	gene_id "MSTRG.87276"; transcript_id "MSTRG.87276.54"; exon_number "11";
chr19	StringTie	exon	12899468	12900139	1000	+	.	gene_id "MSTRG.87276"; transcript_id "MSTRG.87276.54"; exon_number "12";
chr19	StringTie	exon	12900234	12900318	1000	+	.	gene_id "MSTRG.87276"; transcript_id "MSTRG.87276.54"; exon_number "13";
chr19	StringTie	exon	12913863	12913919	1000	+	.	gene_id "MSTRG.87276"; transcript_id "MSTRG.87276.54"; exon_number "14";
chr19	StringTie	transcript	12891084	12904631	1000	+	.	gene_id "MSTRG.87276"; transcript_id "MSTRG.87276.55";
chr19	StringTie	exon	12891084	12891202	1000	+	.	gene_id "MSTRG.87276"; transcript_id "MSTRG.87276.55"; exon_number "1";
chr19	StringTie	exon	12891271	12891395	1000	+	.	gene_id "MSTRG.87276"; transcript_id "MSTRG.87276.55"; exon_number "2";
chr19	StringTie	exon	12891487	12891522	1000	+	.	gene_id "MSTRG.87276"; transcript_id "MSTRG.87276.55"; exon_number "3";
chr19	StringTie	exon	12891831	12891974	1000	+	.	gene_id "MSTRG.87276"; transcript_id "MSTRG.87276.55"; exon_number "4";
chr19	StringTie	exon	12892116	12892178	1000	+	.	gene_id "MSTRG.87276"; transcript_id "MSTRG.87276.55"; exon_number "5";
chr19	StringTie	exon	12893483	12893653	1000	+	.	gene_id "MSTRG.87276"; transcript_id "MSTRG.87276.55"; exon_number "6";
chr19	StringTie	exon	12895992	12896121	1000	+	.	gene_id "MSTRG.87276"; transcript_id "MSTRG.87276.55"; exon_number "7";
chr19	StringTie	exon	12896205	12896421	1000	+	.	gene_id "MSTRG.87276"; transcript_id "MSTRG.87276.55"; exon_number "8";
chr19	StringTie	exon	12896910	12897013	1000	+	.	gene_id "MSTRG.87276"; transcript_id "MSTRG.87276.55"; exon_number "9";
chr19	StringTie	exon	12897303	12897428	1000	+	.	gene_id "MSTRG.87276"; transcript_id "MSTRG.87276.55"; exon_number "10";
chr19	StringTie	exon	12897703	12897863	1000	+	.	gene_id "MSTRG.87276"; transcript_id "MSTRG.87276.55"; exon_number "11";
chr19	StringTie	exon	12899468	12900318	1000	+	.	gene_id "MSTRG.87276"; transcript_id "MSTRG.87276.55"; exon_number "12";
chr19	StringTie	exon	12904570	12904631	1000	+	.	gene_id "MSTRG.87276"; transcript_id "MSTRG.87276.55"; exon_number "13";
chr19	StringTie	transcript	12891102	12904487	1000	+	.	gene_id "MSTRG.87276"; transcript_id "MSTRG.87276.56";
chr19	StringTie	exon	12891102	12891202	1000	+	.	gene_id "MSTRG.87276"; transcript_id "MSTRG.87276.56"; exon_number "1";
chr19	StringTie	exon	12891271	12891395	1000	+	.	gene_id "MSTRG.87276"; transcript_id "MSTRG.87276.56"; exon_number "2";
chr19	StringTie	exon	12891487	12891522	1000	+	.	gene_id "MSTRG.87276"; transcript_id "MSTRG.87276.56"; exon_number "3";
chr19	StringTie	exon	12891831	12891974	1000	+	.	gene_id "MSTRG.87276"; transcript_id "MSTRG.87276.56"; exon_number "4";
chr19	StringTie	exon	12892116	12892178	1000	+	.	gene_id "MSTRG.87276"; transcript_id "MSTRG.87276.56"; exon_number "5";
chr19	StringTie	exon	12893483	12893653	1000	+	.	gene_id "MSTRG.87276"; transcript_id "MSTRG.87276.56"; exon_number "6";
chr19	StringTie	exon	12895992	12896121	1000	+	.	gene_id "MSTRG.87276"; transcript_id "MSTRG.87276.56"; exon_number "7";
chr19	StringTie	exon	12896205	12896421	1000	+	.	gene_id "MSTRG.87276"; transcript_id "MSTRG.87276.56"; exon_number "8";
chr19	StringTie	exon	12896910	12897013	1000	+	.	gene_id "MSTRG.87276"; transcript_id "MSTRG.87276.56"; exon_number "9";
chr19	StringTie	exon	12897303	12897428	1000	+	.	gene_id "MSTRG.87276"; transcript_id "MSTRG.87276.56"; exon_number "10";
chr19	StringTie	exon	12897703	12897863	1000	+	.	gene_id "MSTRG.87276"; transcript_id "MSTRG.87276.56"; exon_number "11";
chr19	StringTie	exon	12899468	12900318	1000	+	.	gene_id "MSTRG.87276"; transcript_id "MSTRG.87276.56"; exon_number "12";
chr19	StringTie	exon	12904317	12904487	1000	+	.	gene_id "MSTRG.87276"; transcript_id "MSTRG.87276.56"; exon_number "13";
chr19	StringTie	transcript	12891103	12904695	1000	+	.	gene_id "MSTRG.87276"; transcript_id "MSTRG.87276.57";
chr19	StringTie	exon	12891103	12891202	1000	+	.	gene_id "MSTRG.87276"; transcript_id "MSTRG.87276.57"; exon_number "1";
chr19	StringTie	exon	12891271	12891395	1000	+	.	gene_id "MSTRG.87276"; transcript_id "MSTRG.87276.57"; exon_number "2";
chr19	StringTie	exon	12891487	12891522	1000	+	.	gene_id "MSTRG.87276"; transcript_id "MSTRG.87276.57"; exon_number "3";
chr19	StringTie	exon	12891831	12891974	1000	+	.	gene_id "MSTRG.87276"; transcript_id "MSTRG.87276.57"; exon_number "4";
chr19	StringTie	exon	12892116	12892178	1000	+	.	gene_id "MSTRG.87276"; transcript_id "MSTRG.87276.57"; exon_number "5";
chr19	StringTie	exon	12893483	12893653	1000	+	.	gene_id "MSTRG.87276"; transcript_id "MSTRG.87276.57"; exon_number "6";
chr19	StringTie	exon	12895992	12896121	1000	+	.	gene_id "MSTRG.87276"; transcript_id "MSTRG.87276.57"; exon_number "7";
chr19	StringTie	exon	12896205	12896421	1000	+	.	gene_id "MSTRG.87276"; transcript_id "MSTRG.87276.57"; exon_number "8";
chr19	StringTie	exon	12896910	12897013	1000	+	.	gene_id "MSTRG.87276"; transcript_id "MSTRG.87276.57"; exon_number "9";
chr19	StringTie	exon	12897303	12897428	1000	+	.	gene_id "MSTRG.87276"; transcript_id "MSTRG.87276.57"; exon_number "10";
chr19	StringTie	exon	12897703	12897863	1000	+	.	gene_id "MSTRG.87276"; transcript_id "MSTRG.87276.57"; exon_number "11";
chr19	StringTie	exon	12899468	12900318	1000	+	.	gene_id "MSTRG.87276"; transcript_id "MSTRG.87276.57"; exon_number "12";
chr19	StringTie	exon	12904591	12904695	1000	+	.	gene_id "MSTRG.87276"; transcript_id "MSTRG.87276.57"; exon_number "13";
chr19	StringTie	transcript	12891103	12914996	1000	+	.	gene_id "MSTRG.87276"; transcript_id "MSTRG.87276.58";
chr19	StringTie	exon	12891103	12891202	1000	+	.	gene_id "MSTRG.87276"; transcript_id "MSTRG.87276.58"; exon_number "1";
chr19	StringTie	exon	12891271	12891395	1000	+	.	gene_id "MSTRG.87276"; transcript_id "MSTRG.87276.58"; exon_number "2";
chr19	StringTie	exon	12891487	12891522	1000	+	.	gene_id "MSTRG.87276"; transcript_id "MSTRG.87276.58"; exon_number "3";
chr19	StringTie	exon	12891831	12891974	1000	+	.	gene_id "MSTRG.87276"; transcript_id "MSTRG.87276.58"; exon_number "4";
chr19	StringTie	exon	12892116	12892178	1000	+	.	gene_id "MSTRG.87276"; transcript_id "MSTRG.87276.58"; exon_number "5";
chr19	StringTie	exon	12893483	12893653	1000	+	.	gene_id "MSTRG.87276"; transcript_id "MSTRG.87276.58"; exon_number "6";
chr19	StringTie	exon	12895992	12896121	1000	+	.	gene_id "MSTRG.87276"; transcript_id "MSTRG.87276.58"; exon_number "7";
chr19	StringTie	exon	12896205	12896421	1000	+	.	gene_id "MSTRG.87276"; transcript_id "MSTRG.87276.58"; exon_number "8";
chr19	StringTie	exon	12896910	12897013	1000	+	.	gene_id "MSTRG.87276"; transcript_id "MSTRG.87276.58"; exon_number "9";
chr19	StringTie	exon	12897303	12897428	1000	+	.	gene_id "MSTRG.87276"; transcript_id "MSTRG.87276.58"; exon_number "10";
chr19	StringTie	exon	12897703	12897863	1000	+	.	gene_id "MSTRG.87276"; transcript_id "MSTRG.87276.58"; exon_number "11";
chr19	StringTie	exon	12899468	12900050	1000	+	.	gene_id "MSTRG.87276"; transcript_id "MSTRG.87276.58"; exon_number "12";
chr19	StringTie	exon	12900234	12900318	1000	+	.	gene_id "MSTRG.87276"; transcript_id "MSTRG.87276.58"; exon_number "13";
chr19	StringTie	exon	12905954	12906021	1000	+	.	gene_id "MSTRG.87276"; transcript_id "MSTRG.87276.58"; exon_number "14";
chr19	StringTie	exon	12913046	12913321	1000	+	.	gene_id "MSTRG.87276"; transcript_id "MSTRG.87276.58"; exon_number "15";
chr19	StringTie	exon	12913704	12914996	1000	+	.	gene_id "MSTRG.87276"; transcript_id "MSTRG.87276.58"; exon_number "16";
chr19	StringTie	transcript	12891103	12915338	1000	+	.	gene_id "MSTRG.87276"; transcript_id "MSTRG.87276.59";
chr19	StringTie	exon	12891103	12891202	1000	+	.	gene_id "MSTRG.87276"; transcript_id "MSTRG.87276.59"; exon_number "1";
chr19	StringTie	exon	12891271	12891395	1000	+	.	gene_id "MSTRG.87276"; transcript_id "MSTRG.87276.59"; exon_number "2";
chr19	StringTie	exon	12891487	12891974	1000	+	.	gene_id "MSTRG.87276"; transcript_id "MSTRG.87276.59"; exon_number "3";
chr19	StringTie	exon	12892116	12892178	1000	+	.	gene_id "MSTRG.87276"; transcript_id "MSTRG.87276.59"; exon_number "4";
chr19	StringTie	exon	12893483	12893653	1000	+	.	gene_id "MSTRG.87276"; transcript_id "MSTRG.87276.59"; exon_number "5";
chr19	StringTie	exon	12895992	12896121	1000	+	.	gene_id "MSTRG.87276"; transcript_id "MSTRG.87276.59"; exon_number "6";
chr19	StringTie	exon	12896205	12897013	1000	+	.	gene_id "MSTRG.87276"; transcript_id "MSTRG.87276.59"; exon_number "7";
chr19	StringTie	exon	12897330	12897428	1000	+	.	gene_id "MSTRG.87276"; transcript_id "MSTRG.87276.59"; exon_number "8";
chr19	StringTie	exon	12897703	12897863	1000	+	.	gene_id "MSTRG.87276"; transcript_id "MSTRG.87276.59"; exon_number "9";
chr19	StringTie	exon	12913995	12915338	1000	+	.	gene_id "MSTRG.87276"; transcript_id "MSTRG.87276.59"; exon_number "10";
chr19	StringTie	transcript	12885578	12903047	1000	+	.	gene_id "MSTRG.87276"; transcript_id "MSTRG.87276.6";
chr19	StringTie	exon	12885578	12885593	1000	+	.	gene_id "MSTRG.87276"; transcript_id "MSTRG.87276.6"; exon_number "1";
chr19	StringTie	exon	12891034	12891202	1000	+	.	gene_id "MSTRG.87276"; transcript_id "MSTRG.87276.6"; exon_number "2";
chr19	StringTie	exon	12891271	12891395	1000	+	.	gene_id "MSTRG.87276"; transcript_id "MSTRG.87276.6"; exon_number "3";
chr19	StringTie	exon	12891487	12891522	1000	+	.	gene_id "MSTRG.87276"; transcript_id "MSTRG.87276.6"; exon_number "4";
chr19	StringTie	exon	12891831	12891974	1000	+	.	gene_id "MSTRG.87276"; transcript_id "MSTRG.87276.6"; exon_number "5";
chr19	StringTie	exon	12892116	12892178	1000	+	.	gene_id "MSTRG.87276"; transcript_id "MSTRG.87276.6"; exon_number "6";
chr19	StringTie	exon	12893483	12893653	1000	+	.	gene_id "MSTRG.87276"; transcript_id "MSTRG.87276.6"; exon_number "7";
chr19	StringTie	exon	12895992	12896121	1000	+	.	gene_id "MSTRG.87276"; transcript_id "MSTRG.87276.6"; exon_number "8";
chr19	StringTie	exon	12896205	12896421	1000	+	.	gene_id "MSTRG.87276"; transcript_id "MSTRG.87276.6"; exon_number "9";
chr19	StringTie	exon	12896910	12897013	1000	+	.	gene_id "MSTRG.87276"; transcript_id "MSTRG.87276.6"; exon_number "10";
chr19	StringTie	exon	12897303	12897428	1000	+	.	gene_id "MSTRG.87276"; transcript_id "MSTRG.87276.6"; exon_number "11";
chr19	StringTie	exon	12897703	12897863	1000	+	.	gene_id "MSTRG.87276"; transcript_id "MSTRG.87276.6"; exon_number "12";
chr19	StringTie	exon	12899468	12900690	1000	+	.	gene_id "MSTRG.87276"; transcript_id "MSTRG.87276.6"; exon_number "13";
chr19	StringTie	exon	12902399	12903047	1000	+	.	gene_id "MSTRG.87276"; transcript_id "MSTRG.87276.6"; exon_number "14";
chr19	StringTie	transcript	12891103	12915338	1000	+	.	gene_id "MSTRG.87276"; transcript_id "MSTRG.87276.60";
chr19	StringTie	exon	12891103	12891202	1000	+	.	gene_id "MSTRG.87276"; transcript_id "MSTRG.87276.60"; exon_number "1";
chr19	StringTie	exon	12891271	12891395	1000	+	.	gene_id "MSTRG.87276"; transcript_id "MSTRG.87276.60"; exon_number "2";
chr19	StringTie	exon	12891831	12891974	1000	+	.	gene_id "MSTRG.87276"; transcript_id "MSTRG.87276.60"; exon_number "3";
chr19	StringTie	exon	12892116	12892178	1000	+	.	gene_id "MSTRG.87276"; transcript_id "MSTRG.87276.60"; exon_number "4";
chr19	StringTie	exon	12893483	12893653	1000	+	.	gene_id "MSTRG.87276"; transcript_id "MSTRG.87276.60"; exon_number "5";
chr19	StringTie	exon	12895992	12896121	1000	+	.	gene_id "MSTRG.87276"; transcript_id "MSTRG.87276.60"; exon_number "6";
chr19	StringTie	exon	12896205	12896421	1000	+	.	gene_id "MSTRG.87276"; transcript_id "MSTRG.87276.60"; exon_number "7";
chr19	StringTie	exon	12896910	12897013	1000	+	.	gene_id "MSTRG.87276"; transcript_id "MSTRG.87276.60"; exon_number "8";
chr19	StringTie	exon	12897330	12897428	1000	+	.	gene_id "MSTRG.87276"; transcript_id "MSTRG.87276.60"; exon_number "9";
chr19	StringTie	exon	12897703	12897863	1000	+	.	gene_id "MSTRG.87276"; transcript_id "MSTRG.87276.60"; exon_number "10";
chr19	StringTie	exon	12913995	12915338	1000	+	.	gene_id "MSTRG.87276"; transcript_id "MSTRG.87276.60"; exon_number "11";
chr19	StringTie	transcript	12891103	12899903	1000	+	.	gene_id "MSTRG.87276"; transcript_id "MSTRG.87276.61";
chr19	StringTie	exon	12891103	12891202	1000	+	.	gene_id "MSTRG.87276"; transcript_id "MSTRG.87276.61"; exon_number "1";
chr19	StringTie	exon	12891271	12891395	1000	+	.	gene_id "MSTRG.87276"; transcript_id "MSTRG.87276.61"; exon_number "2";
chr19	StringTie	exon	12891493	12891522	1000	+	.	gene_id "MSTRG.87276"; transcript_id "MSTRG.87276.61"; exon_number "3";
chr19	StringTie	exon	12891831	12891974	1000	+	.	gene_id "MSTRG.87276"; transcript_id "MSTRG.87276.61"; exon_number "4";
chr19	StringTie	exon	12892116	12892178	1000	+	.	gene_id "MSTRG.87276"; transcript_id "MSTRG.87276.61"; exon_number "5";
chr19	StringTie	exon	12893483	12893653	1000	+	.	gene_id "MSTRG.87276"; transcript_id "MSTRG.87276.61"; exon_number "6";
chr19	StringTie	exon	12895992	12896121	1000	+	.	gene_id "MSTRG.87276"; transcript_id "MSTRG.87276.61"; exon_number "7";
chr19	StringTie	exon	12896205	12896421	1000	+	.	gene_id "MSTRG.87276"; transcript_id "MSTRG.87276.61"; exon_number "8";
chr19	StringTie	exon	12896910	12897013	1000	+	.	gene_id "MSTRG.87276"; transcript_id "MSTRG.87276.61"; exon_number "9";
chr19	StringTie	exon	12897303	12897428	1000	+	.	gene_id "MSTRG.87276"; transcript_id "MSTRG.87276.61"; exon_number "10";
chr19	StringTie	exon	12897703	12897863	1000	+	.	gene_id "MSTRG.87276"; transcript_id "MSTRG.87276.61"; exon_number "11";
chr19	StringTie	exon	12899468	12899903	1000	+	.	gene_id "MSTRG.87276"; transcript_id "MSTRG.87276.61"; exon_number "12";
chr19	StringTie	transcript	12891103	12901068	1000	+	.	gene_id "MSTRG.87276"; transcript_id "MSTRG.87276.62";
chr19	StringTie	exon	12891103	12891202	1000	+	.	gene_id "MSTRG.87276"; transcript_id "MSTRG.87276.62"; exon_number "1";
chr19	StringTie	exon	12891271	12891395	1000	+	.	gene_id "MSTRG.87276"; transcript_id "MSTRG.87276.62"; exon_number "2";
chr19	StringTie	exon	12891487	12891974	1000	+	.	gene_id "MSTRG.87276"; transcript_id "MSTRG.87276.62"; exon_number "3";
chr19	StringTie	exon	12892116	12892178	1000	+	.	gene_id "MSTRG.87276"; transcript_id "MSTRG.87276.62"; exon_number "4";
chr19	StringTie	exon	12893483	12893653	1000	+	.	gene_id "MSTRG.87276"; transcript_id "MSTRG.87276.62"; exon_number "5";
chr19	StringTie	exon	12895992	12896121	1000	+	.	gene_id "MSTRG.87276"; transcript_id "MSTRG.87276.62"; exon_number "6";
chr19	StringTie	exon	12896205	12896421	1000	+	.	gene_id "MSTRG.87276"; transcript_id "MSTRG.87276.62"; exon_number "7";
chr19	StringTie	exon	12896910	12897013	1000	+	.	gene_id "MSTRG.87276"; transcript_id "MSTRG.87276.62"; exon_number "8";
chr19	StringTie	exon	12897303	12897428	1000	+	.	gene_id "MSTRG.87276"; transcript_id "MSTRG.87276.62"; exon_number "9";
chr19	StringTie	exon	12897639	12897863	1000	+	.	gene_id "MSTRG.87276"; transcript_id "MSTRG.87276.62"; exon_number "10";
chr19	StringTie	exon	12899468	12900139	1000	+	.	gene_id "MSTRG.87276"; transcript_id "MSTRG.87276.62"; exon_number "11";
chr19	StringTie	exon	12900234	12901068	1000	+	.	gene_id "MSTRG.87276"; transcript_id "MSTRG.87276.62"; exon_number "12";
chr19	StringTie	transcript	12891103	12903277	1000	+	.	gene_id "MSTRG.87276"; transcript_id "MSTRG.87276.63";
chr19	StringTie	exon	12891103	12891202	1000	+	.	gene_id "MSTRG.87276"; transcript_id "MSTRG.87276.63"; exon_number "1";
chr19	StringTie	exon	12891271	12891395	1000	+	.	gene_id "MSTRG.87276"; transcript_id "MSTRG.87276.63"; exon_number "2";
chr19	StringTie	exon	12891831	12891974	1000	+	.	gene_id "MSTRG.87276"; transcript_id "MSTRG.87276.63"; exon_number "3";
chr19	StringTie	exon	12892116	12892178	1000	+	.	gene_id "MSTRG.87276"; transcript_id "MSTRG.87276.63"; exon_number "4";
chr19	StringTie	exon	12893483	12893653	1000	+	.	gene_id "MSTRG.87276"; transcript_id "MSTRG.87276.63"; exon_number "5";
chr19	StringTie	exon	12895992	12896121	1000	+	.	gene_id "MSTRG.87276"; transcript_id "MSTRG.87276.63"; exon_number "6";
chr19	StringTie	exon	12896205	12896421	1000	+	.	gene_id "MSTRG.87276"; transcript_id "MSTRG.87276.63"; exon_number "7";
chr19	StringTie	exon	12896910	12897013	1000	+	.	gene_id "MSTRG.87276"; transcript_id "MSTRG.87276.63"; exon_number "8";
chr19	StringTie	exon	12897303	12897428	1000	+	.	gene_id "MSTRG.87276"; transcript_id "MSTRG.87276.63"; exon_number "9";
chr19	StringTie	exon	12897703	12897863	1000	+	.	gene_id "MSTRG.87276"; transcript_id "MSTRG.87276.63"; exon_number "10";
chr19	StringTie	exon	12899468	12900318	1000	+	.	gene_id "MSTRG.87276"; transcript_id "MSTRG.87276.63"; exon_number "11";
chr19	StringTie	exon	12900640	12903277	1000	+	.	gene_id "MSTRG.87276"; transcript_id "MSTRG.87276.63"; exon_number "12";
chr19	StringTie	transcript	12891103	12915546	1000	+	.	gene_id "MSTRG.87276"; transcript_id "MSTRG.87276.64";
chr19	StringTie	exon	12891103	12891202	1000	+	.	gene_id "MSTRG.87276"; transcript_id "MSTRG.87276.64"; exon_number "1";
chr19	StringTie	exon	12891271	12891395	1000	+	.	gene_id "MSTRG.87276"; transcript_id "MSTRG.87276.64"; exon_number "2";
chr19	StringTie	exon	12891487	12891522	1000	+	.	gene_id "MSTRG.87276"; transcript_id "MSTRG.87276.64"; exon_number "3";
chr19	StringTie	exon	12891831	12891974	1000	+	.	gene_id "MSTRG.87276"; transcript_id "MSTRG.87276.64"; exon_number "4";
chr19	StringTie	exon	12892116	12892178	1000	+	.	gene_id "MSTRG.87276"; transcript_id "MSTRG.87276.64"; exon_number "5";
chr19	StringTie	exon	12893483	12893653	1000	+	.	gene_id "MSTRG.87276"; transcript_id "MSTRG.87276.64"; exon_number "6";
chr19	StringTie	exon	12895992	12896121	1000	+	.	gene_id "MSTRG.87276"; transcript_id "MSTRG.87276.64"; exon_number "7";
chr19	StringTie	exon	12896205	12896421	1000	+	.	gene_id "MSTRG.87276"; transcript_id "MSTRG.87276.64"; exon_number "8";
chr19	StringTie	exon	12896910	12897013	1000	+	.	gene_id "MSTRG.87276"; transcript_id "MSTRG.87276.64"; exon_number "9";
chr19	StringTie	exon	12897303	12897428	1000	+	.	gene_id "MSTRG.87276"; transcript_id "MSTRG.87276.64"; exon_number "10";
chr19	StringTie	exon	12897703	12897863	1000	+	.	gene_id "MSTRG.87276"; transcript_id "MSTRG.87276.64"; exon_number "11";
chr19	StringTie	exon	12899700	12900318	1000	+	.	gene_id "MSTRG.87276"; transcript_id "MSTRG.87276.64"; exon_number "12";
chr19	StringTie	exon	12913995	12915546	1000	+	.	gene_id "MSTRG.87276"; transcript_id "MSTRG.87276.64"; exon_number "13";
chr19	StringTie	transcript	12891103	12919240	1000	+	.	gene_id "MSTRG.87276"; transcript_id "MSTRG.87276.65";
chr19	StringTie	exon	12891103	12891202	1000	+	.	gene_id "MSTRG.87276"; transcript_id "MSTRG.87276.65"; exon_number "1";
chr19	StringTie	exon	12891271	12891395	1000	+	.	gene_id "MSTRG.87276"; transcript_id "MSTRG.87276.65"; exon_number "2";
chr19	StringTie	exon	12891487	12891522	1000	+	.	gene_id "MSTRG.87276"; transcript_id "MSTRG.87276.65"; exon_number "3";
chr19	StringTie	exon	12891831	12891974	1000	+	.	gene_id "MSTRG.87276"; transcript_id "MSTRG.87276.65"; exon_number "4";
chr19	StringTie	exon	12892116	12892178	1000	+	.	gene_id "MSTRG.87276"; transcript_id "MSTRG.87276.65"; exon_number "5";
chr19	StringTie	exon	12893483	12893653	1000	+	.	gene_id "MSTRG.87276"; transcript_id "MSTRG.87276.65"; exon_number "6";
chr19	StringTie	exon	12895992	12896121	1000	+	.	gene_id "MSTRG.87276"; transcript_id "MSTRG.87276.65"; exon_number "7";
chr19	StringTie	exon	12896205	12896421	1000	+	.	gene_id "MSTRG.87276"; transcript_id "MSTRG.87276.65"; exon_number "8";
chr19	StringTie	exon	12896910	12897013	1000	+	.	gene_id "MSTRG.87276"; transcript_id "MSTRG.87276.65"; exon_number "9";
chr19	StringTie	exon	12897303	12897428	1000	+	.	gene_id "MSTRG.87276"; transcript_id "MSTRG.87276.65"; exon_number "10";
chr19	StringTie	exon	12897703	12897863	1000	+	.	gene_id "MSTRG.87276"; transcript_id "MSTRG.87276.65"; exon_number "11";
chr19	StringTie	exon	12899468	12900318	1000	+	.	gene_id "MSTRG.87276"; transcript_id "MSTRG.87276.65"; exon_number "12";
chr19	StringTie	exon	12913863	12919240	1000	+	.	gene_id "MSTRG.87276"; transcript_id "MSTRG.87276.65"; exon_number "13";
chr19	StringTie	transcript	12891103	12916339	1000	+	.	gene_id "MSTRG.87276"; transcript_id "MSTRG.87276.66";
chr19	StringTie	exon	12891103	12891202	1000	+	.	gene_id "MSTRG.87276"; transcript_id "MSTRG.87276.66"; exon_number "1";
chr19	StringTie	exon	12891271	12891395	1000	+	.	gene_id "MSTRG.87276"; transcript_id "MSTRG.87276.66"; exon_number "2";
chr19	StringTie	exon	12891487	12891974	1000	+	.	gene_id "MSTRG.87276"; transcript_id "MSTRG.87276.66"; exon_number "3";
chr19	StringTie	exon	12892116	12892178	1000	+	.	gene_id "MSTRG.87276"; transcript_id "MSTRG.87276.66"; exon_number "4";
chr19	StringTie	exon	12893483	12893653	1000	+	.	gene_id "MSTRG.87276"; transcript_id "MSTRG.87276.66"; exon_number "5";
chr19	StringTie	exon	12893883	12896121	1000	+	.	gene_id "MSTRG.87276"; transcript_id "MSTRG.87276.66"; exon_number "6";
chr19	StringTie	exon	12896205	12896421	1000	+	.	gene_id "MSTRG.87276"; transcript_id "MSTRG.87276.66"; exon_number "7";
chr19	StringTie	exon	12896910	12897013	1000	+	.	gene_id "MSTRG.87276"; transcript_id "MSTRG.87276.66"; exon_number "8";
chr19	StringTie	exon	12897303	12897428	1000	+	.	gene_id "MSTRG.87276"; transcript_id "MSTRG.87276.66"; exon_number "9";
chr19	StringTie	exon	12897703	12897863	1000	+	.	gene_id "MSTRG.87276"; transcript_id "MSTRG.87276.66"; exon_number "10";
chr19	StringTie	exon	12899468	12900050	1000	+	.	gene_id "MSTRG.87276"; transcript_id "MSTRG.87276.66"; exon_number "11";
chr19	StringTie	exon	12900234	12900318	1000	+	.	gene_id "MSTRG.87276"; transcript_id "MSTRG.87276.66"; exon_number "12";
chr19	StringTie	exon	12913995	12916339	1000	+	.	gene_id "MSTRG.87276"; transcript_id "MSTRG.87276.66"; exon_number "13";
chr19	StringTie	transcript	12891103	12912796	1000	+	.	gene_id "MSTRG.87276"; transcript_id "MSTRG.87276.67";
chr19	StringTie	exon	12891103	12891202	1000	+	.	gene_id "MSTRG.87276"; transcript_id "MSTRG.87276.67"; exon_number "1";
chr19	StringTie	exon	12891271	12891395	1000	+	.	gene_id "MSTRG.87276"; transcript_id "MSTRG.87276.67"; exon_number "2";
chr19	StringTie	exon	12891487	12891522	1000	+	.	gene_id "MSTRG.87276"; transcript_id "MSTRG.87276.67"; exon_number "3";
chr19	StringTie	exon	12891831	12891974	1000	+	.	gene_id "MSTRG.87276"; transcript_id "MSTRG.87276.67"; exon_number "4";
chr19	StringTie	exon	12892116	12892178	1000	+	.	gene_id "MSTRG.87276"; transcript_id "MSTRG.87276.67"; exon_number "5";
chr19	StringTie	exon	12893483	12893653	1000	+	.	gene_id "MSTRG.87276"; transcript_id "MSTRG.87276.67"; exon_number "6";
chr19	StringTie	exon	12895992	12896121	1000	+	.	gene_id "MSTRG.87276"; transcript_id "MSTRG.87276.67"; exon_number "7";
chr19	StringTie	exon	12896205	12896421	1000	+	.	gene_id "MSTRG.87276"; transcript_id "MSTRG.87276.67"; exon_number "8";
chr19	StringTie	exon	12896910	12897013	1000	+	.	gene_id "MSTRG.87276"; transcript_id "MSTRG.87276.67"; exon_number "9";
chr19	StringTie	exon	12897303	12897428	1000	+	.	gene_id "MSTRG.87276"; transcript_id "MSTRG.87276.67"; exon_number "10";
chr19	StringTie	exon	12897703	12897863	1000	+	.	gene_id "MSTRG.87276"; transcript_id "MSTRG.87276.67"; exon_number "11";
chr19	StringTie	exon	12899468	12900050	1000	+	.	gene_id "MSTRG.87276"; transcript_id "MSTRG.87276.67"; exon_number "12";
chr19	StringTie	exon	12900234	12900318	1000	+	.	gene_id "MSTRG.87276"; transcript_id "MSTRG.87276.67"; exon_number "13";
chr19	StringTie	exon	12911000	12912796	1000	+	.	gene_id "MSTRG.87276"; transcript_id "MSTRG.87276.67"; exon_number "14";
chr19	StringTie	transcript	12891103	12903254	1000	+	.	gene_id "MSTRG.87276"; transcript_id "MSTRG.87276.68";
chr19	StringTie	exon	12891103	12891202	1000	+	.	gene_id "MSTRG.87276"; transcript_id "MSTRG.87276.68"; exon_number "1";
chr19	StringTie	exon	12891271	12891395	1000	+	.	gene_id "MSTRG.87276"; transcript_id "MSTRG.87276.68"; exon_number "2";
chr19	StringTie	exon	12891487	12891522	1000	+	.	gene_id "MSTRG.87276"; transcript_id "MSTRG.87276.68"; exon_number "3";
chr19	StringTie	exon	12891831	12891974	1000	+	.	gene_id "MSTRG.87276"; transcript_id "MSTRG.87276.68"; exon_number "4";
chr19	StringTie	exon	12892116	12892178	1000	+	.	gene_id "MSTRG.87276"; transcript_id "MSTRG.87276.68"; exon_number "5";
chr19	StringTie	exon	12893483	12893653	1000	+	.	gene_id "MSTRG.87276"; transcript_id "MSTRG.87276.68"; exon_number "6";
chr19	StringTie	exon	12895992	12896121	1000	+	.	gene_id "MSTRG.87276"; transcript_id "MSTRG.87276.68"; exon_number "7";
chr19	StringTie	exon	12896205	12896421	1000	+	.	gene_id "MSTRG.87276"; transcript_id "MSTRG.87276.68"; exon_number "8";
chr19	StringTie	exon	12896910	12897013	1000	+	.	gene_id "MSTRG.87276"; transcript_id "MSTRG.87276.68"; exon_number "9";
chr19	StringTie	exon	12897303	12897428	1000	+	.	gene_id "MSTRG.87276"; transcript_id "MSTRG.87276.68"; exon_number "10";
chr19	StringTie	exon	12897703	12897863	1000	+	.	gene_id "MSTRG.87276"; transcript_id "MSTRG.87276.68"; exon_number "11";
chr19	StringTie	exon	12899468	12900139	1000	+	.	gene_id "MSTRG.87276"; transcript_id "MSTRG.87276.68"; exon_number "12";
chr19	StringTie	exon	12900234	12900690	1000	+	.	gene_id "MSTRG.87276"; transcript_id "MSTRG.87276.68"; exon_number "13";
chr19	StringTie	exon	12902399	12903254	1000	+	.	gene_id "MSTRG.87276"; transcript_id "MSTRG.87276.68"; exon_number "14";
chr19	StringTie	transcript	12891103	12919240	1000	+	.	gene_id "MSTRG.87276"; transcript_id "MSTRG.87276.69";
chr19	StringTie	exon	12891103	12891202	1000	+	.	gene_id "MSTRG.87276"; transcript_id "MSTRG.87276.69"; exon_number "1";
chr19	StringTie	exon	12891271	12891395	1000	+	.	gene_id "MSTRG.87276"; transcript_id "MSTRG.87276.69"; exon_number "2";
chr19	StringTie	exon	12891487	12891974	1000	+	.	gene_id "MSTRG.87276"; transcript_id "MSTRG.87276.69"; exon_number "3";
chr19	StringTie	exon	12892116	12892178	1000	+	.	gene_id "MSTRG.87276"; transcript_id "MSTRG.87276.69"; exon_number "4";
chr19	StringTie	exon	12893483	12893653	1000	+	.	gene_id "MSTRG.87276"; transcript_id "MSTRG.87276.69"; exon_number "5";
chr19	StringTie	exon	12895992	12896121	1000	+	.	gene_id "MSTRG.87276"; transcript_id "MSTRG.87276.69"; exon_number "6";
chr19	StringTie	exon	12896205	12896421	1000	+	.	gene_id "MSTRG.87276"; transcript_id "MSTRG.87276.69"; exon_number "7";
chr19	StringTie	exon	12896910	12897013	1000	+	.	gene_id "MSTRG.87276"; transcript_id "MSTRG.87276.69"; exon_number "8";
chr19	StringTie	exon	12897303	12897428	1000	+	.	gene_id "MSTRG.87276"; transcript_id "MSTRG.87276.69"; exon_number "9";
chr19	StringTie	exon	12897703	12897863	1000	+	.	gene_id "MSTRG.87276"; transcript_id "MSTRG.87276.69"; exon_number "10";
chr19	StringTie	exon	12899468	12900139	1000	+	.	gene_id "MSTRG.87276"; transcript_id "MSTRG.87276.69"; exon_number "11";
chr19	StringTie	exon	12900234	12900318	1000	+	.	gene_id "MSTRG.87276"; transcript_id "MSTRG.87276.69"; exon_number "12";
chr19	StringTie	exon	12905954	12906021	1000	+	.	gene_id "MSTRG.87276"; transcript_id "MSTRG.87276.69"; exon_number "13";
chr19	StringTie	exon	12913995	12919240	1000	+	.	gene_id "MSTRG.87276"; transcript_id "MSTRG.87276.69"; exon_number "14";
chr19	StringTie	transcript	12885968	12930386	1000	+	.	gene_id "MSTRG.87276"; transcript_id "MSTRG.87276.7";
chr19	StringTie	exon	12885968	12885990	1000	+	.	gene_id "MSTRG.87276"; transcript_id "MSTRG.87276.7"; exon_number "1";
chr19	StringTie	exon	12891034	12891202	1000	+	.	gene_id "MSTRG.87276"; transcript_id "MSTRG.87276.7"; exon_number "2";
chr19	StringTie	exon	12891271	12891395	1000	+	.	gene_id "MSTRG.87276"; transcript_id "MSTRG.87276.7"; exon_number "3";
chr19	StringTie	exon	12891487	12891522	1000	+	.	gene_id "MSTRG.87276"; transcript_id "MSTRG.87276.7"; exon_number "4";
chr19	StringTie	exon	12891831	12891974	1000	+	.	gene_id "MSTRG.87276"; transcript_id "MSTRG.87276.7"; exon_number "5";
chr19	StringTie	exon	12892116	12892178	1000	+	.	gene_id "MSTRG.87276"; transcript_id "MSTRG.87276.7"; exon_number "6";
chr19	StringTie	exon	12893483	12893653	1000	+	.	gene_id "MSTRG.87276"; transcript_id "MSTRG.87276.7"; exon_number "7";
chr19	StringTie	exon	12895992	12896121	1000	+	.	gene_id "MSTRG.87276"; transcript_id "MSTRG.87276.7"; exon_number "8";
chr19	StringTie	exon	12896205	12896421	1000	+	.	gene_id "MSTRG.87276"; transcript_id "MSTRG.87276.7"; exon_number "9";
chr19	StringTie	exon	12896910	12897013	1000	+	.	gene_id "MSTRG.87276"; transcript_id "MSTRG.87276.7"; exon_number "10";
chr19	StringTie	exon	12897303	12897428	1000	+	.	gene_id "MSTRG.87276"; transcript_id "MSTRG.87276.7"; exon_number "11";
chr19	StringTie	exon	12897703	12897863	1000	+	.	gene_id "MSTRG.87276"; transcript_id "MSTRG.87276.7"; exon_number "12";
chr19	StringTie	exon	12899468	12900318	1000	+	.	gene_id "MSTRG.87276"; transcript_id "MSTRG.87276.7"; exon_number "13";
chr19	StringTie	exon	12911000	12911118	1000	+	.	gene_id "MSTRG.87276"; transcript_id "MSTRG.87276.7"; exon_number "14";
chr19	StringTie	exon	12913995	12914243	1000	+	.	gene_id "MSTRG.87276"; transcript_id "MSTRG.87276.7"; exon_number "15";
chr19	StringTie	exon	12930276	12930386	1000	+	.	gene_id "MSTRG.87276"; transcript_id "MSTRG.87276.7"; exon_number "16";
chr19	StringTie	transcript	12891110	12914851	1000	+	.	gene_id "MSTRG.87276"; transcript_id "MSTRG.87276.70";
chr19	StringTie	exon	12891110	12891202	1000	+	.	gene_id "MSTRG.87276"; transcript_id "MSTRG.87276.70"; exon_number "1";
chr19	StringTie	exon	12891271	12891395	1000	+	.	gene_id "MSTRG.87276"; transcript_id "MSTRG.87276.70"; exon_number "2";
chr19	StringTie	exon	12891487	12891522	1000	+	.	gene_id "MSTRG.87276"; transcript_id "MSTRG.87276.70"; exon_number "3";
chr19	StringTie	exon	12891831	12891974	1000	+	.	gene_id "MSTRG.87276"; transcript_id "MSTRG.87276.70"; exon_number "4";
chr19	StringTie	exon	12892116	12892178	1000	+	.	gene_id "MSTRG.87276"; transcript_id "MSTRG.87276.70"; exon_number "5";
chr19	StringTie	exon	12893483	12893653	1000	+	.	gene_id "MSTRG.87276"; transcript_id "MSTRG.87276.70"; exon_number "6";
chr19	StringTie	exon	12895992	12896121	1000	+	.	gene_id "MSTRG.87276"; transcript_id "MSTRG.87276.70"; exon_number "7";
chr19	StringTie	exon	12896205	12896421	1000	+	.	gene_id "MSTRG.87276"; transcript_id "MSTRG.87276.70"; exon_number "8";
chr19	StringTie	exon	12896910	12897013	1000	+	.	gene_id "MSTRG.87276"; transcript_id "MSTRG.87276.70"; exon_number "9";
chr19	StringTie	exon	12897330	12897428	1000	+	.	gene_id "MSTRG.87276"; transcript_id "MSTRG.87276.70"; exon_number "10";
chr19	StringTie	exon	12897703	12897863	1000	+	.	gene_id "MSTRG.87276"; transcript_id "MSTRG.87276.70"; exon_number "11";
chr19	StringTie	exon	12913995	12914851	1000	+	.	gene_id "MSTRG.87276"; transcript_id "MSTRG.87276.70"; exon_number "12";
chr19	StringTie	transcript	12891119	12911404	1000	+	.	gene_id "MSTRG.87276"; transcript_id "MSTRG.87276.71";
chr19	StringTie	exon	12891119	12891202	1000	+	.	gene_id "MSTRG.87276"; transcript_id "MSTRG.87276.71"; exon_number "1";
chr19	StringTie	exon	12891271	12891395	1000	+	.	gene_id "MSTRG.87276"; transcript_id "MSTRG.87276.71"; exon_number "2";
chr19	StringTie	exon	12891487	12891522	1000	+	.	gene_id "MSTRG.87276"; transcript_id "MSTRG.87276.71"; exon_number "3";
chr19	StringTie	exon	12891831	12891974	1000	+	.	gene_id "MSTRG.87276"; transcript_id "MSTRG.87276.71"; exon_number "4";
chr19	StringTie	exon	12892116	12892178	1000	+	.	gene_id "MSTRG.87276"; transcript_id "MSTRG.87276.71"; exon_number "5";
chr19	StringTie	exon	12893483	12893653	1000	+	.	gene_id "MSTRG.87276"; transcript_id "MSTRG.87276.71"; exon_number "6";
chr19	StringTie	exon	12895992	12896121	1000	+	.	gene_id "MSTRG.87276"; transcript_id "MSTRG.87276.71"; exon_number "7";
chr19	StringTie	exon	12896205	12896421	1000	+	.	gene_id "MSTRG.87276"; transcript_id "MSTRG.87276.71"; exon_number "8";
chr19	StringTie	exon	12896910	12897013	1000	+	.	gene_id "MSTRG.87276"; transcript_id "MSTRG.87276.71"; exon_number "9";
chr19	StringTie	exon	12897303	12897428	1000	+	.	gene_id "MSTRG.87276"; transcript_id "MSTRG.87276.71"; exon_number "10";
chr19	StringTie	exon	12897703	12897863	1000	+	.	gene_id "MSTRG.87276"; transcript_id "MSTRG.87276.71"; exon_number "11";
chr19	StringTie	exon	12899468	12900139	1000	+	.	gene_id "MSTRG.87276"; transcript_id "MSTRG.87276.71"; exon_number "12";
chr19	StringTie	exon	12900234	12900318	1000	+	.	gene_id "MSTRG.87276"; transcript_id "MSTRG.87276.71"; exon_number "13";
chr19	StringTie	exon	12911004	12911404	1000	+	.	gene_id "MSTRG.87276"; transcript_id "MSTRG.87276.71"; exon_number "14";
chr19	StringTie	transcript	12891121	12900701	1000	+	.	gene_id "MSTRG.87276"; transcript_id "MSTRG.87276.72";
chr19	StringTie	exon	12891121	12891202	1000	+	.	gene_id "MSTRG.87276"; transcript_id "MSTRG.87276.72"; exon_number "1";
chr19	StringTie	exon	12891271	12891395	1000	+	.	gene_id "MSTRG.87276"; transcript_id "MSTRG.87276.72"; exon_number "2";
chr19	StringTie	exon	12891487	12891522	1000	+	.	gene_id "MSTRG.87276"; transcript_id "MSTRG.87276.72"; exon_number "3";
chr19	StringTie	exon	12891831	12891974	1000	+	.	gene_id "MSTRG.87276"; transcript_id "MSTRG.87276.72"; exon_number "4";
chr19	StringTie	exon	12892116	12892178	1000	+	.	gene_id "MSTRG.87276"; transcript_id "MSTRG.87276.72"; exon_number "5";
chr19	StringTie	exon	12893483	12893653	1000	+	.	gene_id "MSTRG.87276"; transcript_id "MSTRG.87276.72"; exon_number "6";
chr19	StringTie	exon	12895992	12896121	1000	+	.	gene_id "MSTRG.87276"; transcript_id "MSTRG.87276.72"; exon_number "7";
chr19	StringTie	exon	12896205	12896421	1000	+	.	gene_id "MSTRG.87276"; transcript_id "MSTRG.87276.72"; exon_number "8";
chr19	StringTie	exon	12896910	12897013	1000	+	.	gene_id "MSTRG.87276"; transcript_id "MSTRG.87276.72"; exon_number "9";
chr19	StringTie	exon	12897303	12897428	1000	+	.	gene_id "MSTRG.87276"; transcript_id "MSTRG.87276.72"; exon_number "10";
chr19	StringTie	exon	12897703	12897863	1000	+	.	gene_id "MSTRG.87276"; transcript_id "MSTRG.87276.72"; exon_number "11";
chr19	StringTie	exon	12899700	12900050	1000	+	.	gene_id "MSTRG.87276"; transcript_id "MSTRG.87276.72"; exon_number "12";
chr19	StringTie	exon	12900234	12900701	1000	+	.	gene_id "MSTRG.87276"; transcript_id "MSTRG.87276.72"; exon_number "13";
chr19	StringTie	transcript	12891122	12902961	1000	+	.	gene_id "MSTRG.87276"; transcript_id "MSTRG.87276.73";
chr19	StringTie	exon	12891122	12891202	1000	+	.	gene_id "MSTRG.87276"; transcript_id "MSTRG.87276.73"; exon_number "1";
chr19	StringTie	exon	12891271	12891395	1000	+	.	gene_id "MSTRG.87276"; transcript_id "MSTRG.87276.73"; exon_number "2";
chr19	StringTie	exon	12891487	12891522	1000	+	.	gene_id "MSTRG.87276"; transcript_id "MSTRG.87276.73"; exon_number "3";
chr19	StringTie	exon	12891831	12891974	1000	+	.	gene_id "MSTRG.87276"; transcript_id "MSTRG.87276.73"; exon_number "4";
chr19	StringTie	exon	12892116	12892178	1000	+	.	gene_id "MSTRG.87276"; transcript_id "MSTRG.87276.73"; exon_number "5";
chr19	StringTie	exon	12893483	12893653	1000	+	.	gene_id "MSTRG.87276"; transcript_id "MSTRG.87276.73"; exon_number "6";
chr19	StringTie	exon	12895992	12896121	1000	+	.	gene_id "MSTRG.87276"; transcript_id "MSTRG.87276.73"; exon_number "7";
chr19	StringTie	exon	12896205	12896421	1000	+	.	gene_id "MSTRG.87276"; transcript_id "MSTRG.87276.73"; exon_number "8";
chr19	StringTie	exon	12896910	12897013	1000	+	.	gene_id "MSTRG.87276"; transcript_id "MSTRG.87276.73"; exon_number "9";
chr19	StringTie	exon	12897303	12897428	1000	+	.	gene_id "MSTRG.87276"; transcript_id "MSTRG.87276.73"; exon_number "10";
chr19	StringTie	exon	12897703	12897863	1000	+	.	gene_id "MSTRG.87276"; transcript_id "MSTRG.87276.73"; exon_number "11";
chr19	StringTie	exon	12899700	12900318	1000	+	.	gene_id "MSTRG.87276"; transcript_id "MSTRG.87276.73"; exon_number "12";
chr19	StringTie	exon	12902399	12902961	1000	+	.	gene_id "MSTRG.87276"; transcript_id "MSTRG.87276.73"; exon_number "13";
chr19	StringTie	transcript	12891130	12904486	1000	+	.	gene_id "MSTRG.87276"; transcript_id "MSTRG.87276.74";
chr19	StringTie	exon	12891130	12891202	1000	+	.	gene_id "MSTRG.87276"; transcript_id "MSTRG.87276.74"; exon_number "1";
chr19	StringTie	exon	12891271	12891395	1000	+	.	gene_id "MSTRG.87276"; transcript_id "MSTRG.87276.74"; exon_number "2";
chr19	StringTie	exon	12891487	12891522	1000	+	.	gene_id "MSTRG.87276"; transcript_id "MSTRG.87276.74"; exon_number "3";
chr19	StringTie	exon	12891831	12891974	1000	+	.	gene_id "MSTRG.87276"; transcript_id "MSTRG.87276.74"; exon_number "4";
chr19	StringTie	exon	12892116	12892178	1000	+	.	gene_id "MSTRG.87276"; transcript_id "MSTRG.87276.74"; exon_number "5";
chr19	StringTie	exon	12893483	12893653	1000	+	.	gene_id "MSTRG.87276"; transcript_id "MSTRG.87276.74"; exon_number "6";
chr19	StringTie	exon	12895992	12896121	1000	+	.	gene_id "MSTRG.87276"; transcript_id "MSTRG.87276.74"; exon_number "7";
chr19	StringTie	exon	12896205	12896421	1000	+	.	gene_id "MSTRG.87276"; transcript_id "MSTRG.87276.74"; exon_number "8";
chr19	StringTie	exon	12896910	12897013	1000	+	.	gene_id "MSTRG.87276"; transcript_id "MSTRG.87276.74"; exon_number "9";
chr19	StringTie	exon	12897303	12897428	1000	+	.	gene_id "MSTRG.87276"; transcript_id "MSTRG.87276.74"; exon_number "10";
chr19	StringTie	exon	12897703	12897863	1000	+	.	gene_id "MSTRG.87276"; transcript_id "MSTRG.87276.74"; exon_number "11";
chr19	StringTie	exon	12899468	12900762	1000	+	.	gene_id "MSTRG.87276"; transcript_id "MSTRG.87276.74"; exon_number "12";
chr19	StringTie	exon	12901894	12904486	1000	+	.	gene_id "MSTRG.87276"; transcript_id "MSTRG.87276.74"; exon_number "13";
chr19	StringTie	transcript	12891144	12914461	1000	+	.	gene_id "MSTRG.87276"; transcript_id "MSTRG.87276.75";
chr19	StringTie	exon	12891144	12891202	1000	+	.	gene_id "MSTRG.87276"; transcript_id "MSTRG.87276.75"; exon_number "1";
chr19	StringTie	exon	12891271	12891395	1000	+	.	gene_id "MSTRG.87276"; transcript_id "MSTRG.87276.75"; exon_number "2";
chr19	StringTie	exon	12891487	12891522	1000	+	.	gene_id "MSTRG.87276"; transcript_id "MSTRG.87276.75"; exon_number "3";
chr19	StringTie	exon	12891831	12891974	1000	+	.	gene_id "MSTRG.87276"; transcript_id "MSTRG.87276.75"; exon_number "4";
chr19	StringTie	exon	12892116	12892178	1000	+	.	gene_id "MSTRG.87276"; transcript_id "MSTRG.87276.75"; exon_number "5";
chr19	StringTie	exon	12893483	12893653	1000	+	.	gene_id "MSTRG.87276"; transcript_id "MSTRG.87276.75"; exon_number "6";
chr19	StringTie	exon	12895992	12896121	1000	+	.	gene_id "MSTRG.87276"; transcript_id "MSTRG.87276.75"; exon_number "7";
chr19	StringTie	exon	12896205	12896421	1000	+	.	gene_id "MSTRG.87276"; transcript_id "MSTRG.87276.75"; exon_number "8";
chr19	StringTie	exon	12896910	12897013	1000	+	.	gene_id "MSTRG.87276"; transcript_id "MSTRG.87276.75"; exon_number "9";
chr19	StringTie	exon	12897303	12897428	1000	+	.	gene_id "MSTRG.87276"; transcript_id "MSTRG.87276.75"; exon_number "10";
chr19	StringTie	exon	12897703	12897863	1000	+	.	gene_id "MSTRG.87276"; transcript_id "MSTRG.87276.75"; exon_number "11";
chr19	StringTie	exon	12899468	12900050	1000	+	.	gene_id "MSTRG.87276"; transcript_id "MSTRG.87276.75"; exon_number "12";
chr19	StringTie	exon	12900234	12900318	1000	+	.	gene_id "MSTRG.87276"; transcript_id "MSTRG.87276.75"; exon_number "13";
chr19	StringTie	exon	12913863	12914461	1000	+	.	gene_id "MSTRG.87276"; transcript_id "MSTRG.87276.75"; exon_number "14";
chr19	StringTie	transcript	12891145	12906362	1000	+	.	gene_id "MSTRG.87276"; transcript_id "MSTRG.87276.76";
chr19	StringTie	exon	12891145	12891202	1000	+	.	gene_id "MSTRG.87276"; transcript_id "MSTRG.87276.76"; exon_number "1";
chr19	StringTie	exon	12891271	12891395	1000	+	.	gene_id "MSTRG.87276"; transcript_id "MSTRG.87276.76"; exon_number "2";
chr19	StringTie	exon	12891487	12891522	1000	+	.	gene_id "MSTRG.87276"; transcript_id "MSTRG.87276.76"; exon_number "3";
chr19	StringTie	exon	12891831	12891974	1000	+	.	gene_id "MSTRG.87276"; transcript_id "MSTRG.87276.76"; exon_number "4";
chr19	StringTie	exon	12892116	12892178	1000	+	.	gene_id "MSTRG.87276"; transcript_id "MSTRG.87276.76"; exon_number "5";
chr19	StringTie	exon	12893483	12893653	1000	+	.	gene_id "MSTRG.87276"; transcript_id "MSTRG.87276.76"; exon_number "6";
chr19	StringTie	exon	12895992	12896121	1000	+	.	gene_id "MSTRG.87276"; transcript_id "MSTRG.87276.76"; exon_number "7";
chr19	StringTie	exon	12896205	12896421	1000	+	.	gene_id "MSTRG.87276"; transcript_id "MSTRG.87276.76"; exon_number "8";
chr19	StringTie	exon	12896910	12897013	1000	+	.	gene_id "MSTRG.87276"; transcript_id "MSTRG.87276.76"; exon_number "9";
chr19	StringTie	exon	12897303	12897428	1000	+	.	gene_id "MSTRG.87276"; transcript_id "MSTRG.87276.76"; exon_number "10";
chr19	StringTie	exon	12897703	12897863	1000	+	.	gene_id "MSTRG.87276"; transcript_id "MSTRG.87276.76"; exon_number "11";
chr19	StringTie	exon	12899468	12900690	1000	+	.	gene_id "MSTRG.87276"; transcript_id "MSTRG.87276.76"; exon_number "12";
chr19	StringTie	exon	12905954	12906021	1000	+	.	gene_id "MSTRG.87276"; transcript_id "MSTRG.87276.76"; exon_number "13";
chr19	StringTie	exon	12906244	12906362	1000	+	.	gene_id "MSTRG.87276"; transcript_id "MSTRG.87276.76"; exon_number "14";
chr19	StringTie	transcript	12891145	12906891	1000	+	.	gene_id "MSTRG.87276"; transcript_id "MSTRG.87276.77";
chr19	StringTie	exon	12891145	12891202	1000	+	.	gene_id "MSTRG.87276"; transcript_id "MSTRG.87276.77"; exon_number "1";
chr19	StringTie	exon	12891271	12891395	1000	+	.	gene_id "MSTRG.87276"; transcript_id "MSTRG.87276.77"; exon_number "2";
chr19	StringTie	exon	12891487	12891522	1000	+	.	gene_id "MSTRG.87276"; transcript_id "MSTRG.87276.77"; exon_number "3";
chr19	StringTie	exon	12891831	12891974	1000	+	.	gene_id "MSTRG.87276"; transcript_id "MSTRG.87276.77"; exon_number "4";
chr19	StringTie	exon	12892116	12892178	1000	+	.	gene_id "MSTRG.87276"; transcript_id "MSTRG.87276.77"; exon_number "5";
chr19	StringTie	exon	12893483	12893653	1000	+	.	gene_id "MSTRG.87276"; transcript_id "MSTRG.87276.77"; exon_number "6";
chr19	StringTie	exon	12895992	12896121	1000	+	.	gene_id "MSTRG.87276"; transcript_id "MSTRG.87276.77"; exon_number "7";
chr19	StringTie	exon	12896205	12896421	1000	+	.	gene_id "MSTRG.87276"; transcript_id "MSTRG.87276.77"; exon_number "8";
chr19	StringTie	exon	12896910	12897013	1000	+	.	gene_id "MSTRG.87276"; transcript_id "MSTRG.87276.77"; exon_number "9";
chr19	StringTie	exon	12897303	12897428	1000	+	.	gene_id "MSTRG.87276"; transcript_id "MSTRG.87276.77"; exon_number "10";
chr19	StringTie	exon	12897703	12897863	1000	+	.	gene_id "MSTRG.87276"; transcript_id "MSTRG.87276.77"; exon_number "11";
chr19	StringTie	exon	12899468	12900690	1000	+	.	gene_id "MSTRG.87276"; transcript_id "MSTRG.87276.77"; exon_number "12";
chr19	StringTie	exon	12905954	12906021	1000	+	.	gene_id "MSTRG.87276"; transcript_id "MSTRG.87276.77"; exon_number "13";
chr19	StringTie	exon	12906763	12906891	1000	+	.	gene_id "MSTRG.87276"; transcript_id "MSTRG.87276.77"; exon_number "14";
chr19	StringTie	transcript	12891146	12911028	1000	+	.	gene_id "MSTRG.87276"; transcript_id "MSTRG.87276.78";
chr19	StringTie	exon	12891146	12891202	1000	+	.	gene_id "MSTRG.87276"; transcript_id "MSTRG.87276.78"; exon_number "1";
chr19	StringTie	exon	12891271	12891395	1000	+	.	gene_id "MSTRG.87276"; transcript_id "MSTRG.87276.78"; exon_number "2";
chr19	StringTie	exon	12891487	12891522	1000	+	.	gene_id "MSTRG.87276"; transcript_id "MSTRG.87276.78"; exon_number "3";
chr19	StringTie	exon	12891831	12891974	1000	+	.	gene_id "MSTRG.87276"; transcript_id "MSTRG.87276.78"; exon_number "4";
chr19	StringTie	exon	12892116	12892178	1000	+	.	gene_id "MSTRG.87276"; transcript_id "MSTRG.87276.78"; exon_number "5";
chr19	StringTie	exon	12893483	12893653	1000	+	.	gene_id "MSTRG.87276"; transcript_id "MSTRG.87276.78"; exon_number "6";
chr19	StringTie	exon	12895992	12896121	1000	+	.	gene_id "MSTRG.87276"; transcript_id "MSTRG.87276.78"; exon_number "7";
chr19	StringTie	exon	12896205	12896421	1000	+	.	gene_id "MSTRG.87276"; transcript_id "MSTRG.87276.78"; exon_number "8";
chr19	StringTie	exon	12896910	12897013	1000	+	.	gene_id "MSTRG.87276"; transcript_id "MSTRG.87276.78"; exon_number "9";
chr19	StringTie	exon	12897303	12897428	1000	+	.	gene_id "MSTRG.87276"; transcript_id "MSTRG.87276.78"; exon_number "10";
chr19	StringTie	exon	12897703	12897863	1000	+	.	gene_id "MSTRG.87276"; transcript_id "MSTRG.87276.78"; exon_number "11";
chr19	StringTie	exon	12899468	12900050	1000	+	.	gene_id "MSTRG.87276"; transcript_id "MSTRG.87276.78"; exon_number "12";
chr19	StringTie	exon	12900234	12900690	1000	+	.	gene_id "MSTRG.87276"; transcript_id "MSTRG.87276.78"; exon_number "13";
chr19	StringTie	exon	12905954	12906021	1000	+	.	gene_id "MSTRG.87276"; transcript_id "MSTRG.87276.78"; exon_number "14";
chr19	StringTie	exon	12911000	12911028	1000	+	.	gene_id "MSTRG.87276"; transcript_id "MSTRG.87276.78"; exon_number "15";
chr19	StringTie	transcript	12891146	12902395	1000	+	.	gene_id "MSTRG.87276"; transcript_id "MSTRG.87276.79";
chr19	StringTie	exon	12891146	12891192	1000	+	.	gene_id "MSTRG.87276"; transcript_id "MSTRG.87276.79"; exon_number "1";
chr19	StringTie	exon	12891271	12891395	1000	+	.	gene_id "MSTRG.87276"; transcript_id "MSTRG.87276.79"; exon_number "2";
chr19	StringTie	exon	12891487	12891522	1000	+	.	gene_id "MSTRG.87276"; transcript_id "MSTRG.87276.79"; exon_number "3";
chr19	StringTie	exon	12891831	12891974	1000	+	.	gene_id "MSTRG.87276"; transcript_id "MSTRG.87276.79"; exon_number "4";
chr19	StringTie	exon	12892116	12892178	1000	+	.	gene_id "MSTRG.87276"; transcript_id "MSTRG.87276.79"; exon_number "5";
chr19	StringTie	exon	12893483	12893653	1000	+	.	gene_id "MSTRG.87276"; transcript_id "MSTRG.87276.79"; exon_number "6";
chr19	StringTie	exon	12895992	12896121	1000	+	.	gene_id "MSTRG.87276"; transcript_id "MSTRG.87276.79"; exon_number "7";
chr19	StringTie	exon	12896205	12896421	1000	+	.	gene_id "MSTRG.87276"; transcript_id "MSTRG.87276.79"; exon_number "8";
chr19	StringTie	exon	12896910	12897013	1000	+	.	gene_id "MSTRG.87276"; transcript_id "MSTRG.87276.79"; exon_number "9";
chr19	StringTie	exon	12897303	12897428	1000	+	.	gene_id "MSTRG.87276"; transcript_id "MSTRG.87276.79"; exon_number "10";
chr19	StringTie	exon	12897703	12897863	1000	+	.	gene_id "MSTRG.87276"; transcript_id "MSTRG.87276.79"; exon_number "11";
chr19	StringTie	exon	12899468	12902395	1000	+	.	gene_id "MSTRG.87276"; transcript_id "MSTRG.87276.79"; exon_number "12";
chr19	StringTie	transcript	12885991	12911162	1000	+	.	gene_id "MSTRG.87276"; transcript_id "MSTRG.87276.8";
chr19	StringTie	exon	12885991	12886014	1000	+	.	gene_id "MSTRG.87276"; transcript_id "MSTRG.87276.8"; exon_number "1";
chr19	StringTie	exon	12891034	12891202	1000	+	.	gene_id "MSTRG.87276"; transcript_id "MSTRG.87276.8"; exon_number "2";
chr19	StringTie	exon	12891271	12891395	1000	+	.	gene_id "MSTRG.87276"; transcript_id "MSTRG.87276.8"; exon_number "3";
chr19	StringTie	exon	12891487	12891522	1000	+	.	gene_id "MSTRG.87276"; transcript_id "MSTRG.87276.8"; exon_number "4";
chr19	StringTie	exon	12891831	12891974	1000	+	.	gene_id "MSTRG.87276"; transcript_id "MSTRG.87276.8"; exon_number "5";
chr19	StringTie	exon	12892116	12892178	1000	+	.	gene_id "MSTRG.87276"; transcript_id "MSTRG.87276.8"; exon_number "6";
chr19	StringTie	exon	12893483	12893653	1000	+	.	gene_id "MSTRG.87276"; transcript_id "MSTRG.87276.8"; exon_number "7";
chr19	StringTie	exon	12895992	12896121	1000	+	.	gene_id "MSTRG.87276"; transcript_id "MSTRG.87276.8"; exon_number "8";
chr19	StringTie	exon	12896205	12896421	1000	+	.	gene_id "MSTRG.87276"; transcript_id "MSTRG.87276.8"; exon_number "9";
chr19	StringTie	exon	12896910	12897013	1000	+	.	gene_id "MSTRG.87276"; transcript_id "MSTRG.87276.8"; exon_number "10";
chr19	StringTie	exon	12897303	12897428	1000	+	.	gene_id "MSTRG.87276"; transcript_id "MSTRG.87276.8"; exon_number "11";
chr19	StringTie	exon	12897703	12897863	1000	+	.	gene_id "MSTRG.87276"; transcript_id "MSTRG.87276.8"; exon_number "12";
chr19	StringTie	exon	12899468	12900318	1000	+	.	gene_id "MSTRG.87276"; transcript_id "MSTRG.87276.8"; exon_number "13";
chr19	StringTie	exon	12911000	12911162	1000	+	.	gene_id "MSTRG.87276"; transcript_id "MSTRG.87276.8"; exon_number "14";
chr19	StringTie	transcript	12891147	12902609	1000	+	.	gene_id "MSTRG.87276"; transcript_id "MSTRG.87276.80";
chr19	StringTie	exon	12891147	12891202	1000	+	.	gene_id "MSTRG.87276"; transcript_id "MSTRG.87276.80"; exon_number "1";
chr19	StringTie	exon	12891271	12891395	1000	+	.	gene_id "MSTRG.87276"; transcript_id "MSTRG.87276.80"; exon_number "2";
chr19	StringTie	exon	12891487	12891522	1000	+	.	gene_id "MSTRG.87276"; transcript_id "MSTRG.87276.80"; exon_number "3";
chr19	StringTie	exon	12891831	12891974	1000	+	.	gene_id "MSTRG.87276"; transcript_id "MSTRG.87276.80"; exon_number "4";
chr19	StringTie	exon	12892116	12892178	1000	+	.	gene_id "MSTRG.87276"; transcript_id "MSTRG.87276.80"; exon_number "5";
chr19	StringTie	exon	12893483	12893653	1000	+	.	gene_id "MSTRG.87276"; transcript_id "MSTRG.87276.80"; exon_number "6";
chr19	StringTie	exon	12895992	12896121	1000	+	.	gene_id "MSTRG.87276"; transcript_id "MSTRG.87276.80"; exon_number "7";
chr19	StringTie	exon	12896205	12896421	1000	+	.	gene_id "MSTRG.87276"; transcript_id "MSTRG.87276.80"; exon_number "8";
chr19	StringTie	exon	12896910	12897013	1000	+	.	gene_id "MSTRG.87276"; transcript_id "MSTRG.87276.80"; exon_number "9";
chr19	StringTie	exon	12897330	12897428	1000	+	.	gene_id "MSTRG.87276"; transcript_id "MSTRG.87276.80"; exon_number "10";
chr19	StringTie	exon	12897703	12897863	1000	+	.	gene_id "MSTRG.87276"; transcript_id "MSTRG.87276.80"; exon_number "11";
chr19	StringTie	exon	12899468	12900318	1000	+	.	gene_id "MSTRG.87276"; transcript_id "MSTRG.87276.80"; exon_number "12";
chr19	StringTie	exon	12902399	12902609	1000	+	.	gene_id "MSTRG.87276"; transcript_id "MSTRG.87276.80"; exon_number "13";
chr19	StringTie	transcript	12891147	12900776	1000	+	.	gene_id "MSTRG.87276"; transcript_id "MSTRG.87276.81";
chr19	StringTie	exon	12891147	12891202	1000	+	.	gene_id "MSTRG.87276"; transcript_id "MSTRG.87276.81"; exon_number "1";
chr19	StringTie	exon	12891271	12891395	1000	+	.	gene_id "MSTRG.87276"; transcript_id "MSTRG.87276.81"; exon_number "2";
chr19	StringTie	exon	12891487	12891522	1000	+	.	gene_id "MSTRG.87276"; transcript_id "MSTRG.87276.81"; exon_number "3";
chr19	StringTie	exon	12891831	12891974	1000	+	.	gene_id "MSTRG.87276"; transcript_id "MSTRG.87276.81"; exon_number "4";
chr19	StringTie	exon	12892116	12892178	1000	+	.	gene_id "MSTRG.87276"; transcript_id "MSTRG.87276.81"; exon_number "5";
chr19	StringTie	exon	12893483	12893653	1000	+	.	gene_id "MSTRG.87276"; transcript_id "MSTRG.87276.81"; exon_number "6";
chr19	StringTie	exon	12895992	12896121	1000	+	.	gene_id "MSTRG.87276"; transcript_id "MSTRG.87276.81"; exon_number "7";
chr19	StringTie	exon	12896205	12896421	1000	+	.	gene_id "MSTRG.87276"; transcript_id "MSTRG.87276.81"; exon_number "8";
chr19	StringTie	exon	12896910	12897013	1000	+	.	gene_id "MSTRG.87276"; transcript_id "MSTRG.87276.81"; exon_number "9";
chr19	StringTie	exon	12897303	12897428	1000	+	.	gene_id "MSTRG.87276"; transcript_id "MSTRG.87276.81"; exon_number "10";
chr19	StringTie	exon	12897703	12897863	1000	+	.	gene_id "MSTRG.87276"; transcript_id "MSTRG.87276.81"; exon_number "11";
chr19	StringTie	exon	12899700	12900318	1000	+	.	gene_id "MSTRG.87276"; transcript_id "MSTRG.87276.81"; exon_number "12";
chr19	StringTie	exon	12900640	12900776	1000	+	.	gene_id "MSTRG.87276"; transcript_id "MSTRG.87276.81"; exon_number "13";
chr19	StringTie	transcript	12891150	12904377	1000	+	.	gene_id "MSTRG.87276"; transcript_id "MSTRG.87276.82";
chr19	StringTie	exon	12891150	12891202	1000	+	.	gene_id "MSTRG.87276"; transcript_id "MSTRG.87276.82"; exon_number "1";
chr19	StringTie	exon	12891271	12891395	1000	+	.	gene_id "MSTRG.87276"; transcript_id "MSTRG.87276.82"; exon_number "2";
chr19	StringTie	exon	12891487	12891522	1000	+	.	gene_id "MSTRG.87276"; transcript_id "MSTRG.87276.82"; exon_number "3";
chr19	StringTie	exon	12891831	12891974	1000	+	.	gene_id "MSTRG.87276"; transcript_id "MSTRG.87276.82"; exon_number "4";
chr19	StringTie	exon	12892116	12892178	1000	+	.	gene_id "MSTRG.87276"; transcript_id "MSTRG.87276.82"; exon_number "5";
chr19	StringTie	exon	12893483	12893653	1000	+	.	gene_id "MSTRG.87276"; transcript_id "MSTRG.87276.82"; exon_number "6";
chr19	StringTie	exon	12895992	12896121	1000	+	.	gene_id "MSTRG.87276"; transcript_id "MSTRG.87276.82"; exon_number "7";
chr19	StringTie	exon	12896205	12896421	1000	+	.	gene_id "MSTRG.87276"; transcript_id "MSTRG.87276.82"; exon_number "8";
chr19	StringTie	exon	12896910	12897013	1000	+	.	gene_id "MSTRG.87276"; transcript_id "MSTRG.87276.82"; exon_number "9";
chr19	StringTie	exon	12897303	12897428	1000	+	.	gene_id "MSTRG.87276"; transcript_id "MSTRG.87276.82"; exon_number "10";
chr19	StringTie	exon	12897703	12897863	1000	+	.	gene_id "MSTRG.87276"; transcript_id "MSTRG.87276.82"; exon_number "11";
chr19	StringTie	exon	12899468	12900139	1000	+	.	gene_id "MSTRG.87276"; transcript_id "MSTRG.87276.82"; exon_number "12";
chr19	StringTie	exon	12900234	12900318	1000	+	.	gene_id "MSTRG.87276"; transcript_id "MSTRG.87276.82"; exon_number "13";
chr19	StringTie	exon	12904317	12904377	1000	+	.	gene_id "MSTRG.87276"; transcript_id "MSTRG.87276.82"; exon_number "14";
chr19	StringTie	transcript	12891151	12906098	1000	+	.	gene_id "MSTRG.87276"; transcript_id "MSTRG.87276.83";
chr19	StringTie	exon	12891151	12891202	1000	+	.	gene_id "MSTRG.87276"; transcript_id "MSTRG.87276.83"; exon_number "1";
chr19	StringTie	exon	12891271	12891395	1000	+	.	gene_id "MSTRG.87276"; transcript_id "MSTRG.87276.83"; exon_number "2";
chr19	StringTie	exon	12891487	12891974	1000	+	.	gene_id "MSTRG.87276"; transcript_id "MSTRG.87276.83"; exon_number "3";
chr19	StringTie	exon	12892116	12892178	1000	+	.	gene_id "MSTRG.87276"; transcript_id "MSTRG.87276.83"; exon_number "4";
chr19	StringTie	exon	12893483	12893653	1000	+	.	gene_id "MSTRG.87276"; transcript_id "MSTRG.87276.83"; exon_number "5";
chr19	StringTie	exon	12895992	12896121	1000	+	.	gene_id "MSTRG.87276"; transcript_id "MSTRG.87276.83"; exon_number "6";
chr19	StringTie	exon	12896205	12896421	1000	+	.	gene_id "MSTRG.87276"; transcript_id "MSTRG.87276.83"; exon_number "7";
chr19	StringTie	exon	12896910	12897013	1000	+	.	gene_id "MSTRG.87276"; transcript_id "MSTRG.87276.83"; exon_number "8";
chr19	StringTie	exon	12897303	12897428	1000	+	.	gene_id "MSTRG.87276"; transcript_id "MSTRG.87276.83"; exon_number "9";
chr19	StringTie	exon	12897703	12897863	1000	+	.	gene_id "MSTRG.87276"; transcript_id "MSTRG.87276.83"; exon_number "10";
chr19	StringTie	exon	12899700	12900050	1000	+	.	gene_id "MSTRG.87276"; transcript_id "MSTRG.87276.83"; exon_number "11";
chr19	StringTie	exon	12900234	12900318	1000	+	.	gene_id "MSTRG.87276"; transcript_id "MSTRG.87276.83"; exon_number "12";
chr19	StringTie	exon	12905954	12906098	1000	+	.	gene_id "MSTRG.87276"; transcript_id "MSTRG.87276.83"; exon_number "13";
chr19	StringTie	transcript	12891151	12911688	1000	+	.	gene_id "MSTRG.87276"; transcript_id "MSTRG.87276.84";
chr19	StringTie	exon	12891151	12891202	1000	+	.	gene_id "MSTRG.87276"; transcript_id "MSTRG.87276.84"; exon_number "1";
chr19	StringTie	exon	12891271	12891395	1000	+	.	gene_id "MSTRG.87276"; transcript_id "MSTRG.87276.84"; exon_number "2";
chr19	StringTie	exon	12891487	12891522	1000	+	.	gene_id "MSTRG.87276"; transcript_id "MSTRG.87276.84"; exon_number "3";
chr19	StringTie	exon	12891831	12891974	1000	+	.	gene_id "MSTRG.87276"; transcript_id "MSTRG.87276.84"; exon_number "4";
chr19	StringTie	exon	12892116	12892178	1000	+	.	gene_id "MSTRG.87276"; transcript_id "MSTRG.87276.84"; exon_number "5";
chr19	StringTie	exon	12893483	12893653	1000	+	.	gene_id "MSTRG.87276"; transcript_id "MSTRG.87276.84"; exon_number "6";
chr19	StringTie	exon	12895992	12896121	1000	+	.	gene_id "MSTRG.87276"; transcript_id "MSTRG.87276.84"; exon_number "7";
chr19	StringTie	exon	12896205	12896421	1000	+	.	gene_id "MSTRG.87276"; transcript_id "MSTRG.87276.84"; exon_number "8";
chr19	StringTie	exon	12896910	12897013	1000	+	.	gene_id "MSTRG.87276"; transcript_id "MSTRG.87276.84"; exon_number "9";
chr19	StringTie	exon	12897303	12897863	1000	+	.	gene_id "MSTRG.87276"; transcript_id "MSTRG.87276.84"; exon_number "10";
chr19	StringTie	exon	12899468	12900050	1000	+	.	gene_id "MSTRG.87276"; transcript_id "MSTRG.87276.84"; exon_number "11";
chr19	StringTie	exon	12900234	12900318	1000	+	.	gene_id "MSTRG.87276"; transcript_id "MSTRG.87276.84"; exon_number "12";
chr19	StringTie	exon	12905954	12906021	1000	+	.	gene_id "MSTRG.87276"; transcript_id "MSTRG.87276.84"; exon_number "13";
chr19	StringTie	exon	12911639	12911688	1000	+	.	gene_id "MSTRG.87276"; transcript_id "MSTRG.87276.84"; exon_number "14";
chr19	StringTie	transcript	12891155	12915330	1000	+	.	gene_id "MSTRG.87276"; transcript_id "MSTRG.87276.85";
chr19	StringTie	exon	12891155	12891202	1000	+	.	gene_id "MSTRG.87276"; transcript_id "MSTRG.87276.85"; exon_number "1";
chr19	StringTie	exon	12891271	12891395	1000	+	.	gene_id "MSTRG.87276"; transcript_id "MSTRG.87276.85"; exon_number "2";
chr19	StringTie	exon	12891487	12891522	1000	+	.	gene_id "MSTRG.87276"; transcript_id "MSTRG.87276.85"; exon_number "3";
chr19	StringTie	exon	12891831	12891974	1000	+	.	gene_id "MSTRG.87276"; transcript_id "MSTRG.87276.85"; exon_number "4";
chr19	StringTie	exon	12892116	12892178	1000	+	.	gene_id "MSTRG.87276"; transcript_id "MSTRG.87276.85"; exon_number "5";
chr19	StringTie	exon	12893483	12894629	1000	+	.	gene_id "MSTRG.87276"; transcript_id "MSTRG.87276.85"; exon_number "6";
chr19	StringTie	exon	12895992	12896121	1000	+	.	gene_id "MSTRG.87276"; transcript_id "MSTRG.87276.85"; exon_number "7";
chr19	StringTie	exon	12896205	12896421	1000	+	.	gene_id "MSTRG.87276"; transcript_id "MSTRG.87276.85"; exon_number "8";
chr19	StringTie	exon	12896910	12897013	1000	+	.	gene_id "MSTRG.87276"; transcript_id "MSTRG.87276.85"; exon_number "9";
chr19	StringTie	exon	12897303	12897428	1000	+	.	gene_id "MSTRG.87276"; transcript_id "MSTRG.87276.85"; exon_number "10";
chr19	StringTie	exon	12897703	12897863	1000	+	.	gene_id "MSTRG.87276"; transcript_id "MSTRG.87276.85"; exon_number "11";
chr19	StringTie	exon	12899468	12900318	1000	+	.	gene_id "MSTRG.87276"; transcript_id "MSTRG.87276.85"; exon_number "12";
chr19	StringTie	exon	12913863	12915330	1000	+	.	gene_id "MSTRG.87276"; transcript_id "MSTRG.87276.85"; exon_number "13";
chr19	StringTie	transcript	12891160	12911418	1000	+	.	gene_id "MSTRG.87276"; transcript_id "MSTRG.87276.86";
chr19	StringTie	exon	12891160	12891395	1000	+	.	gene_id "MSTRG.87276"; transcript_id "MSTRG.87276.86"; exon_number "1";
chr19	StringTie	exon	12891487	12891522	1000	+	.	gene_id "MSTRG.87276"; transcript_id "MSTRG.87276.86"; exon_number "2";
chr19	StringTie	exon	12891831	12891974	1000	+	.	gene_id "MSTRG.87276"; transcript_id "MSTRG.87276.86"; exon_number "3";
chr19	StringTie	exon	12892116	12892178	1000	+	.	gene_id "MSTRG.87276"; transcript_id "MSTRG.87276.86"; exon_number "4";
chr19	StringTie	exon	12893483	12893653	1000	+	.	gene_id "MSTRG.87276"; transcript_id "MSTRG.87276.86"; exon_number "5";
chr19	StringTie	exon	12895992	12896121	1000	+	.	gene_id "MSTRG.87276"; transcript_id "MSTRG.87276.86"; exon_number "6";
chr19	StringTie	exon	12896205	12896421	1000	+	.	gene_id "MSTRG.87276"; transcript_id "MSTRG.87276.86"; exon_number "7";
chr19	StringTie	exon	12896910	12897013	1000	+	.	gene_id "MSTRG.87276"; transcript_id "MSTRG.87276.86"; exon_number "8";
chr19	StringTie	exon	12897303	12897428	1000	+	.	gene_id "MSTRG.87276"; transcript_id "MSTRG.87276.86"; exon_number "9";
chr19	StringTie	exon	12897703	12897863	1000	+	.	gene_id "MSTRG.87276"; transcript_id "MSTRG.87276.86"; exon_number "10";
chr19	StringTie	exon	12899468	12900139	1000	+	.	gene_id "MSTRG.87276"; transcript_id "MSTRG.87276.86"; exon_number "11";
chr19	StringTie	exon	12900234	12900318	1000	+	.	gene_id "MSTRG.87276"; transcript_id "MSTRG.87276.86"; exon_number "12";
chr19	StringTie	exon	12911004	12911418	1000	+	.	gene_id "MSTRG.87276"; transcript_id "MSTRG.87276.86"; exon_number "13";
chr19	StringTie	transcript	12891160	12898639	1000	+	.	gene_id "MSTRG.87276"; transcript_id "MSTRG.87276.87";
chr19	StringTie	exon	12891160	12891202	1000	+	.	gene_id "MSTRG.87276"; transcript_id "MSTRG.87276.87"; exon_number "1";
chr19	StringTie	exon	12891271	12891395	1000	+	.	gene_id "MSTRG.87276"; transcript_id "MSTRG.87276.87"; exon_number "2";
chr19	StringTie	exon	12891487	12891522	1000	+	.	gene_id "MSTRG.87276"; transcript_id "MSTRG.87276.87"; exon_number "3";
chr19	StringTie	exon	12891831	12891974	1000	+	.	gene_id "MSTRG.87276"; transcript_id "MSTRG.87276.87"; exon_number "4";
chr19	StringTie	exon	12893483	12893653	1000	+	.	gene_id "MSTRG.87276"; transcript_id "MSTRG.87276.87"; exon_number "5";
chr19	StringTie	exon	12895992	12896121	1000	+	.	gene_id "MSTRG.87276"; transcript_id "MSTRG.87276.87"; exon_number "6";
chr19	StringTie	exon	12896205	12896421	1000	+	.	gene_id "MSTRG.87276"; transcript_id "MSTRG.87276.87"; exon_number "7";
chr19	StringTie	exon	12896910	12897013	1000	+	.	gene_id "MSTRG.87276"; transcript_id "MSTRG.87276.87"; exon_number "8";
chr19	StringTie	exon	12897703	12898639	1000	+	.	gene_id "MSTRG.87276"; transcript_id "MSTRG.87276.87"; exon_number "9";
chr19	StringTie	transcript	12891160	12914379	1000	+	.	gene_id "MSTRG.87276"; transcript_id "MSTRG.87276.88";
chr19	StringTie	exon	12891160	12891395	1000	+	.	gene_id "MSTRG.87276"; transcript_id "MSTRG.87276.88"; exon_number "1";
chr19	StringTie	exon	12891487	12891522	1000	+	.	gene_id "MSTRG.87276"; transcript_id "MSTRG.87276.88"; exon_number "2";
chr19	StringTie	exon	12891831	12891974	1000	+	.	gene_id "MSTRG.87276"; transcript_id "MSTRG.87276.88"; exon_number "3";
chr19	StringTie	exon	12892116	12892178	1000	+	.	gene_id "MSTRG.87276"; transcript_id "MSTRG.87276.88"; exon_number "4";
chr19	StringTie	exon	12893483	12893653	1000	+	.	gene_id "MSTRG.87276"; transcript_id "MSTRG.87276.88"; exon_number "5";
chr19	StringTie	exon	12895992	12896121	1000	+	.	gene_id "MSTRG.87276"; transcript_id "MSTRG.87276.88"; exon_number "6";
chr19	StringTie	exon	12896205	12896421	1000	+	.	gene_id "MSTRG.87276"; transcript_id "MSTRG.87276.88"; exon_number "7";
chr19	StringTie	exon	12896910	12897013	1000	+	.	gene_id "MSTRG.87276"; transcript_id "MSTRG.87276.88"; exon_number "8";
chr19	StringTie	exon	12897303	12897428	1000	+	.	gene_id "MSTRG.87276"; transcript_id "MSTRG.87276.88"; exon_number "9";
chr19	StringTie	exon	12897703	12897863	1000	+	.	gene_id "MSTRG.87276"; transcript_id "MSTRG.87276.88"; exon_number "10";
chr19	StringTie	exon	12899468	12900050	1000	+	.	gene_id "MSTRG.87276"; transcript_id "MSTRG.87276.88"; exon_number "11";
chr19	StringTie	exon	12900234	12906271	1000	+	.	gene_id "MSTRG.87276"; transcript_id "MSTRG.87276.88"; exon_number "12";
chr19	StringTie	exon	12913704	12914379	1000	+	.	gene_id "MSTRG.87276"; transcript_id "MSTRG.87276.88"; exon_number "13";
chr19	StringTie	transcript	12891160	12907479	1000	+	.	gene_id "MSTRG.87276"; transcript_id "MSTRG.87276.89";
chr19	StringTie	exon	12891160	12891202	1000	+	.	gene_id "MSTRG.87276"; transcript_id "MSTRG.87276.89"; exon_number "1";
chr19	StringTie	exon	12891271	12891395	1000	+	.	gene_id "MSTRG.87276"; transcript_id "MSTRG.87276.89"; exon_number "2";
chr19	StringTie	exon	12891831	12891974	1000	+	.	gene_id "MSTRG.87276"; transcript_id "MSTRG.87276.89"; exon_number "3";
chr19	StringTie	exon	12893483	12893653	1000	+	.	gene_id "MSTRG.87276"; transcript_id "MSTRG.87276.89"; exon_number "4";
chr19	StringTie	exon	12895992	12896121	1000	+	.	gene_id "MSTRG.87276"; transcript_id "MSTRG.87276.89"; exon_number "5";
chr19	StringTie	exon	12896205	12896421	1000	+	.	gene_id "MSTRG.87276"; transcript_id "MSTRG.87276.89"; exon_number "6";
chr19	StringTie	exon	12896910	12897013	1000	+	.	gene_id "MSTRG.87276"; transcript_id "MSTRG.87276.89"; exon_number "7";
chr19	StringTie	exon	12897303	12897428	1000	+	.	gene_id "MSTRG.87276"; transcript_id "MSTRG.87276.89"; exon_number "8";
chr19	StringTie	exon	12897703	12897863	1000	+	.	gene_id "MSTRG.87276"; transcript_id "MSTRG.87276.89"; exon_number "9";
chr19	StringTie	exon	12899468	12900139	1000	+	.	gene_id "MSTRG.87276"; transcript_id "MSTRG.87276.89"; exon_number "10";
chr19	StringTie	exon	12900234	12900318	1000	+	.	gene_id "MSTRG.87276"; transcript_id "MSTRG.87276.89"; exon_number "11";
chr19	StringTie	exon	12900640	12903192	1000	+	.	gene_id "MSTRG.87276"; transcript_id "MSTRG.87276.89"; exon_number "12";
chr19	StringTie	exon	12906803	12907479	1000	+	.	gene_id "MSTRG.87276"; transcript_id "MSTRG.87276.89"; exon_number "13";
chr19	StringTie	transcript	12885991	12902673	1000	+	.	gene_id "MSTRG.87276"; transcript_id "MSTRG.87276.9";
chr19	StringTie	exon	12885991	12886014	1000	+	.	gene_id "MSTRG.87276"; transcript_id "MSTRG.87276.9"; exon_number "1";
chr19	StringTie	exon	12891034	12891202	1000	+	.	gene_id "MSTRG.87276"; transcript_id "MSTRG.87276.9"; exon_number "2";
chr19	StringTie	exon	12891271	12891395	1000	+	.	gene_id "MSTRG.87276"; transcript_id "MSTRG.87276.9"; exon_number "3";
chr19	StringTie	exon	12891487	12891522	1000	+	.	gene_id "MSTRG.87276"; transcript_id "MSTRG.87276.9"; exon_number "4";
chr19	StringTie	exon	12891831	12891974	1000	+	.	gene_id "MSTRG.87276"; transcript_id "MSTRG.87276.9"; exon_number "5";
chr19	StringTie	exon	12892116	12892178	1000	+	.	gene_id "MSTRG.87276"; transcript_id "MSTRG.87276.9"; exon_number "6";
chr19	StringTie	exon	12893483	12893653	1000	+	.	gene_id "MSTRG.87276"; transcript_id "MSTRG.87276.9"; exon_number "7";
chr19	StringTie	exon	12895992	12896121	1000	+	.	gene_id "MSTRG.87276"; transcript_id "MSTRG.87276.9"; exon_number "8";
chr19	StringTie	exon	12896205	12896421	1000	+	.	gene_id "MSTRG.87276"; transcript_id "MSTRG.87276.9"; exon_number "9";
chr19	StringTie	exon	12896910	12897013	1000	+	.	gene_id "MSTRG.87276"; transcript_id "MSTRG.87276.9"; exon_number "10";
chr19	StringTie	exon	12897303	12897428	1000	+	.	gene_id "MSTRG.87276"; transcript_id "MSTRG.87276.9"; exon_number "11";
chr19	StringTie	exon	12897703	12897863	1000	+	.	gene_id "MSTRG.87276"; transcript_id "MSTRG.87276.9"; exon_number "12";
chr19	StringTie	exon	12899468	12900690	1000	+	.	gene_id "MSTRG.87276"; transcript_id "MSTRG.87276.9"; exon_number "13";
chr19	StringTie	exon	12902399	12902673	1000	+	.	gene_id "MSTRG.87276"; transcript_id "MSTRG.87276.9"; exon_number "14";
chr19	StringTie	transcript	12891161	12904463	1000	+	.	gene_id "MSTRG.87276"; transcript_id "MSTRG.87276.93";
chr19	StringTie	exon	12891161	12891202	1000	+	.	gene_id "MSTRG.87276"; transcript_id "MSTRG.87276.93"; exon_number "1";
chr19	StringTie	exon	12891271	12891395	1000	+	.	gene_id "MSTRG.87276"; transcript_id "MSTRG.87276.93"; exon_number "2";
chr19	StringTie	exon	12891831	12891974	1000	+	.	gene_id "MSTRG.87276"; transcript_id "MSTRG.87276.93"; exon_number "3";
chr19	StringTie	exon	12892116	12892178	1000	+	.	gene_id "MSTRG.87276"; transcript_id "MSTRG.87276.93"; exon_number "4";
chr19	StringTie	exon	12893483	12893653	1000	+	.	gene_id "MSTRG.87276"; transcript_id "MSTRG.87276.93"; exon_number "5";
chr19	StringTie	exon	12895992	12896121	1000	+	.	gene_id "MSTRG.87276"; transcript_id "MSTRG.87276.93"; exon_number "6";
chr19	StringTie	exon	12896205	12896421	1000	+	.	gene_id "MSTRG.87276"; transcript_id "MSTRG.87276.93"; exon_number "7";
chr19	StringTie	exon	12896910	12897013	1000	+	.	gene_id "MSTRG.87276"; transcript_id "MSTRG.87276.93"; exon_number "8";
chr19	StringTie	exon	12897303	12897428	1000	+	.	gene_id "MSTRG.87276"; transcript_id "MSTRG.87276.93"; exon_number "9";
chr19	StringTie	exon	12897703	12897863	1000	+	.	gene_id "MSTRG.87276"; transcript_id "MSTRG.87276.93"; exon_number "10";
chr19	StringTie	exon	12899468	12900318	1000	+	.	gene_id "MSTRG.87276"; transcript_id "MSTRG.87276.93"; exon_number "11";
chr19	StringTie	exon	12904317	12904463	1000	+	.	gene_id "MSTRG.87276"; transcript_id "MSTRG.87276.93"; exon_number "12";
chr19	StringTie	transcript	12891164	12900942	1000	+	.	gene_id "MSTRG.87276"; transcript_id "MSTRG.87276.94";
chr19	StringTie	exon	12891164	12891202	1000	+	.	gene_id "MSTRG.87276"; transcript_id "MSTRG.87276.94"; exon_number "1";
chr19	StringTie	exon	12891271	12891395	1000	+	.	gene_id "MSTRG.87276"; transcript_id "MSTRG.87276.94"; exon_number "2";
chr19	StringTie	exon	12891831	12891974	1000	+	.	gene_id "MSTRG.87276"; transcript_id "MSTRG.87276.94"; exon_number "3";
chr19	StringTie	exon	12892116	12892178	1000	+	.	gene_id "MSTRG.87276"; transcript_id "MSTRG.87276.94"; exon_number "4";
chr19	StringTie	exon	12893483	12893653	1000	+	.	gene_id "MSTRG.87276"; transcript_id "MSTRG.87276.94"; exon_number "5";
chr19	StringTie	exon	12895992	12896121	1000	+	.	gene_id "MSTRG.87276"; transcript_id "MSTRG.87276.94"; exon_number "6";
chr19	StringTie	exon	12896205	12896421	1000	+	.	gene_id "MSTRG.87276"; transcript_id "MSTRG.87276.94"; exon_number "7";
chr19	StringTie	exon	12896910	12897013	1000	+	.	gene_id "MSTRG.87276"; transcript_id "MSTRG.87276.94"; exon_number "8";
chr19	StringTie	exon	12897303	12897428	1000	+	.	gene_id "MSTRG.87276"; transcript_id "MSTRG.87276.94"; exon_number "9";
chr19	StringTie	exon	12897703	12897863	1000	+	.	gene_id "MSTRG.87276"; transcript_id "MSTRG.87276.94"; exon_number "10";
chr19	StringTie	exon	12899468	12899876	1000	+	.	gene_id "MSTRG.87276"; transcript_id "MSTRG.87276.94"; exon_number "11";
chr19	StringTie	exon	12899977	12900942	1000	+	.	gene_id "MSTRG.87276"; transcript_id "MSTRG.87276.94"; exon_number "12";
chr19	StringTie	transcript	12891164	12902976	1000	+	.	gene_id "MSTRG.87276"; transcript_id "MSTRG.87276.95";
chr19	StringTie	exon	12891164	12891202	1000	+	.	gene_id "MSTRG.87276"; transcript_id "MSTRG.87276.95"; exon_number "1";
chr19	StringTie	exon	12891271	12891395	1000	+	.	gene_id "MSTRG.87276"; transcript_id "MSTRG.87276.95"; exon_number "2";
chr19	StringTie	exon	12891487	12891660	1000	+	.	gene_id "MSTRG.87276"; transcript_id "MSTRG.87276.95"; exon_number "3";
chr19	StringTie	exon	12891831	12891974	1000	+	.	gene_id "MSTRG.87276"; transcript_id "MSTRG.87276.95"; exon_number "4";
chr19	StringTie	exon	12892116	12892178	1000	+	.	gene_id "MSTRG.87276"; transcript_id "MSTRG.87276.95"; exon_number "5";
chr19	StringTie	exon	12893483	12893653	1000	+	.	gene_id "MSTRG.87276"; transcript_id "MSTRG.87276.95"; exon_number "6";
chr19	StringTie	exon	12895992	12896121	1000	+	.	gene_id "MSTRG.87276"; transcript_id "MSTRG.87276.95"; exon_number "7";
chr19	StringTie	exon	12896205	12896421	1000	+	.	gene_id "MSTRG.87276"; transcript_id "MSTRG.87276.95"; exon_number "8";
chr19	StringTie	exon	12896910	12897013	1000	+	.	gene_id "MSTRG.87276"; transcript_id "MSTRG.87276.95"; exon_number "9";
chr19	StringTie	exon	12897303	12897428	1000	+	.	gene_id "MSTRG.87276"; transcript_id "MSTRG.87276.95"; exon_number "10";
chr19	StringTie	exon	12897703	12897863	1000	+	.	gene_id "MSTRG.87276"; transcript_id "MSTRG.87276.95"; exon_number "11";
chr19	StringTie	exon	12899468	12900318	1000	+	.	gene_id "MSTRG.87276"; transcript_id "MSTRG.87276.95"; exon_number "12";
chr19	StringTie	exon	12902399	12902976	1000	+	.	gene_id "MSTRG.87276"; transcript_id "MSTRG.87276.95"; exon_number "13";
chr19	StringTie	transcript	12891167	12915234	1000	+	.	gene_id "MSTRG.87276"; transcript_id "MSTRG.87276.98";
chr19	StringTie	exon	12891167	12891202	1000	+	.	gene_id "MSTRG.87276"; transcript_id "MSTRG.87276.98"; exon_number "1";
chr19	StringTie	exon	12891271	12891395	1000	+	.	gene_id "MSTRG.87276"; transcript_id "MSTRG.87276.98"; exon_number "2";
chr19	StringTie	exon	12891831	12891974	1000	+	.	gene_id "MSTRG.87276"; transcript_id "MSTRG.87276.98"; exon_number "3";
chr19	StringTie	exon	12892116	12892178	1000	+	.	gene_id "MSTRG.87276"; transcript_id "MSTRG.87276.98"; exon_number "4";
chr19	StringTie	exon	12893483	12893653	1000	+	.	gene_id "MSTRG.87276"; transcript_id "MSTRG.87276.98"; exon_number "5";
chr19	StringTie	exon	12895992	12896121	1000	+	.	gene_id "MSTRG.87276"; transcript_id "MSTRG.87276.98"; exon_number "6";
chr19	StringTie	exon	12896205	12896421	1000	+	.	gene_id "MSTRG.87276"; transcript_id "MSTRG.87276.98"; exon_number "7";
chr19	StringTie	exon	12896910	12897013	1000	+	.	gene_id "MSTRG.87276"; transcript_id "MSTRG.87276.98"; exon_number "8";
chr19	StringTie	exon	12897303	12897428	1000	+	.	gene_id "MSTRG.87276"; transcript_id "MSTRG.87276.98"; exon_number "9";
chr19	StringTie	exon	12897703	12897863	1000	+	.	gene_id "MSTRG.87276"; transcript_id "MSTRG.87276.98"; exon_number "10";
chr19	StringTie	exon	12913995	12915234	1000	+	.	gene_id "MSTRG.87276"; transcript_id "MSTRG.87276.98"; exon_number "11";
chr19	StringTie	transcript	12920320	12920404	1000	+	.	gene_id "MSTRG.87277"; transcript_id "ENST00000579717"; gene_name "MIR5695"; ref_gene_id "ENSG00000266721";
chr19	StringTie	exon	12920320	12920404	1000	+	.	gene_id "MSTRG.87277"; transcript_id "ENST00000579717"; exon_number "1"; gene_name "MIR5695"; ref_gene_id "ENSG00000266721";
chr19	StringTie	transcript	12935442	12936504	1000	+	.	gene_id "MSTRG.87278"; transcript_id "MSTRG.87278.1";
chr19	StringTie	exon	12935442	12936064	1000	+	.	gene_id "MSTRG.87278"; transcript_id "MSTRG.87278.1"; exon_number "1";
chr19	StringTie	exon	12936346	12936504	1000	+	.	gene_id "MSTRG.87278"; transcript_id "MSTRG.87278.1"; exon_number "2";
chr19	StringTie	transcript	12938607	12944489	1000	+	.	gene_id "MSTRG.87279"; transcript_id "ENST00000316448"; gene_name "CALR"; ref_gene_id "ENSG00000179218";
chr19	StringTie	exon	12938607	12938770	1000	+	.	gene_id "MSTRG.87279"; transcript_id "ENST00000316448"; exon_number "1"; gene_name "CALR"; ref_gene_id "ENSG00000179218";
chr19	StringTie	exon	12939134	12939235	1000	+	.	gene_id "MSTRG.87279"; transcript_id "ENST00000316448"; exon_number "2"; gene_name "CALR"; ref_gene_id "ENSG00000179218";
chr19	StringTie	exon	12939428	12939631	1000	+	.	gene_id "MSTRG.87279"; transcript_id "ENST00000316448"; exon_number "3"; gene_name "CALR"; ref_gene_id "ENSG00000179218";
chr19	StringTie	exon	12940053	12940147	1000	+	.	gene_id "MSTRG.87279"; transcript_id "ENST00000316448"; exon_number "4"; gene_name "CALR"; ref_gene_id "ENSG00000179218";
chr19	StringTie	exon	12940243	12940452	1000	+	.	gene_id "MSTRG.87279"; transcript_id "ENST00000316448"; exon_number "5"; gene_name "CALR"; ref_gene_id "ENSG00000179218";
chr19	StringTie	exon	12940541	12940654	1000	+	.	gene_id "MSTRG.87279"; transcript_id "ENST00000316448"; exon_number "6"; gene_name "CALR"; ref_gene_id "ENSG00000179218";
chr19	StringTie	exon	12940744	12940887	1000	+	.	gene_id "MSTRG.87279"; transcript_id "ENST00000316448"; exon_number "7"; gene_name "CALR"; ref_gene_id "ENSG00000179218";
chr19	StringTie	exon	12943537	12943629	1000	+	.	gene_id "MSTRG.87279"; transcript_id "ENST00000316448"; exon_number "8"; gene_name "CALR"; ref_gene_id "ENSG00000179218";
chr19	StringTie	exon	12943713	12944489	1000	+	.	gene_id "MSTRG.87279"; transcript_id "ENST00000316448"; exon_number "9"; gene_name "CALR"; ref_gene_id "ENSG00000179218";
chr19	StringTie	transcript	12940397	12944403	1000	+	.	gene_id "MSTRG.87279"; transcript_id "ENST00000586760"; gene_name "CALR"; ref_gene_id "ENSG00000179218";
chr19	StringTie	exon	12940397	12940452	1000	+	.	gene_id "MSTRG.87279"; transcript_id "ENST00000586760"; exon_number "1"; gene_name "CALR"; ref_gene_id "ENSG00000179218";
chr19	StringTie	exon	12940541	12940654	1000	+	.	gene_id "MSTRG.87279"; transcript_id "ENST00000586760"; exon_number "2"; gene_name "CALR"; ref_gene_id "ENSG00000179218";
chr19	StringTie	exon	12940744	12940887	1000	+	.	gene_id "MSTRG.87279"; transcript_id "ENST00000586760"; exon_number "3"; gene_name "CALR"; ref_gene_id "ENSG00000179218";
chr19	StringTie	exon	12943537	12943629	1000	+	.	gene_id "MSTRG.87279"; transcript_id "ENST00000586760"; exon_number "4"; gene_name "CALR"; ref_gene_id "ENSG00000179218";
chr19	StringTie	exon	12943713	12943756	1000	+	.	gene_id "MSTRG.87279"; transcript_id "ENST00000586760"; exon_number "5"; gene_name "CALR"; ref_gene_id "ENSG00000179218";
chr19	StringTie	exon	12943942	12944403	1000	+	.	gene_id "MSTRG.87279"; transcript_id "ENST00000586760"; exon_number "6"; gene_name "CALR"; ref_gene_id "ENSG00000179218";
chr19	StringTie	transcript	12943213	12943962	1000	+	.	gene_id "MSTRG.87279"; transcript_id "ENST00000586803"; gene_name "CALR"; ref_gene_id "ENSG00000179218";
chr19	StringTie	exon	12943213	12943629	1000	+	.	gene_id "MSTRG.87279"; transcript_id "ENST00000586803"; exon_number "1"; gene_name "CALR"; ref_gene_id "ENSG00000179218";
chr19	StringTie	exon	12943713	12943962	1000	+	.	gene_id "MSTRG.87279"; transcript_id "ENST00000586803"; exon_number "2"; gene_name "CALR"; ref_gene_id "ENSG00000179218";
chr19	StringTie	transcript	12943873	12944489	1000	+	.	gene_id "MSTRG.87279"; transcript_id "ENST00000586967"; gene_name "CALR"; ref_gene_id "ENSG00000179218";
chr19	StringTie	exon	12943873	12943988	1000	+	.	gene_id "MSTRG.87279"; transcript_id "ENST00000586967"; exon_number "1"; gene_name "CALR"; ref_gene_id "ENSG00000179218";
chr19	StringTie	exon	12944212	12944489	1000	+	.	gene_id "MSTRG.87279"; transcript_id "ENST00000586967"; exon_number "2"; gene_name "CALR"; ref_gene_id "ENSG00000179218";
chr19	StringTie	transcript	12938578	12940147	1000	+	.	gene_id "MSTRG.87279"; transcript_id "ENST00000587486"; gene_name "CALR"; ref_gene_id "ENSG00000179218";
chr19	StringTie	exon	12938578	12939235	1000	+	.	gene_id "MSTRG.87279"; transcript_id "ENST00000587486"; exon_number "1"; gene_name "CALR"; ref_gene_id "ENSG00000179218";
chr19	StringTie	exon	12939428	12939631	1000	+	.	gene_id "MSTRG.87279"; transcript_id "ENST00000587486"; exon_number "2"; gene_name "CALR"; ref_gene_id "ENSG00000179218";
chr19	StringTie	exon	12940053	12940147	1000	+	.	gene_id "MSTRG.87279"; transcript_id "ENST00000587486"; exon_number "3"; gene_name "CALR"; ref_gene_id "ENSG00000179218";
chr19	StringTie	transcript	12938645	12940872	1000	+	.	gene_id "MSTRG.87279"; transcript_id "ENST00000588454"; gene_name "CALR"; ref_gene_id "ENSG00000179218";
chr19	StringTie	exon	12938645	12938770	1000	+	.	gene_id "MSTRG.87279"; transcript_id "ENST00000588454"; exon_number "1"; gene_name "CALR"; ref_gene_id "ENSG00000179218";
chr19	StringTie	exon	12939134	12939235	1000	+	.	gene_id "MSTRG.87279"; transcript_id "ENST00000588454"; exon_number "2"; gene_name "CALR"; ref_gene_id "ENSG00000179218";
chr19	StringTie	exon	12940053	12940147	1000	+	.	gene_id "MSTRG.87279"; transcript_id "ENST00000588454"; exon_number "3"; gene_name "CALR"; ref_gene_id "ENSG00000179218";
chr19	StringTie	exon	12940243	12940452	1000	+	.	gene_id "MSTRG.87279"; transcript_id "ENST00000588454"; exon_number "4"; gene_name "CALR"; ref_gene_id "ENSG00000179218";
chr19	StringTie	exon	12940541	12940654	1000	+	.	gene_id "MSTRG.87279"; transcript_id "ENST00000588454"; exon_number "5"; gene_name "CALR"; ref_gene_id "ENSG00000179218";
chr19	StringTie	exon	12940744	12940872	1000	+	.	gene_id "MSTRG.87279"; transcript_id "ENST00000588454"; exon_number "6"; gene_name "CALR"; ref_gene_id "ENSG00000179218";
chr19	StringTie	transcript	12938614	12940370	1000	+	.	gene_id "MSTRG.87279"; transcript_id "ENST00000590325"; gene_name "CALR"; ref_gene_id "ENSG00000179218";
chr19	StringTie	exon	12938614	12938770	1000	+	.	gene_id "MSTRG.87279"; transcript_id "ENST00000590325"; exon_number "1"; gene_name "CALR"; ref_gene_id "ENSG00000179218";
chr19	StringTie	exon	12939134	12939235	1000	+	.	gene_id "MSTRG.87279"; transcript_id "ENST00000590325"; exon_number "2"; gene_name "CALR"; ref_gene_id "ENSG00000179218";
chr19	StringTie	exon	12939428	12939631	1000	+	.	gene_id "MSTRG.87279"; transcript_id "ENST00000590325"; exon_number "3"; gene_name "CALR"; ref_gene_id "ENSG00000179218";
chr19	StringTie	exon	12940053	12940370	1000	+	.	gene_id "MSTRG.87279"; transcript_id "ENST00000590325"; exon_number "4"; gene_name "CALR"; ref_gene_id "ENSG00000179218";
chr19	StringTie	transcript	12938478	12944627	1000	+	.	gene_id "MSTRG.87279"; transcript_id "MSTRG.87279.1";
chr19	StringTie	exon	12938478	12938770	1000	+	.	gene_id "MSTRG.87279"; transcript_id "MSTRG.87279.1"; exon_number "1";
chr19	StringTie	exon	12939134	12939235	1000	+	.	gene_id "MSTRG.87279"; transcript_id "MSTRG.87279.1"; exon_number "2";
chr19	StringTie	exon	12939428	12939631	1000	+	.	gene_id "MSTRG.87279"; transcript_id "MSTRG.87279.1"; exon_number "3";
chr19	StringTie	exon	12940053	12940147	1000	+	.	gene_id "MSTRG.87279"; transcript_id "MSTRG.87279.1"; exon_number "4";
chr19	StringTie	exon	12940243	12940452	1000	+	.	gene_id "MSTRG.87279"; transcript_id "MSTRG.87279.1"; exon_number "5";
chr19	StringTie	exon	12940541	12940654	1000	+	.	gene_id "MSTRG.87279"; transcript_id "MSTRG.87279.1"; exon_number "6";
chr19	StringTie	exon	12940786	12940887	1000	+	.	gene_id "MSTRG.87279"; transcript_id "MSTRG.87279.1"; exon_number "7";
chr19	StringTie	exon	12943537	12943629	1000	+	.	gene_id "MSTRG.87279"; transcript_id "MSTRG.87279.1"; exon_number "8";
chr19	StringTie	exon	12943717	12944627	1000	+	.	gene_id "MSTRG.87279"; transcript_id "MSTRG.87279.1"; exon_number "9";
chr19	StringTie	transcript	12938499	12944491	1000	+	.	gene_id "MSTRG.87279"; transcript_id "MSTRG.87279.10";
chr19	StringTie	exon	12938499	12938770	1000	+	.	gene_id "MSTRG.87279"; transcript_id "MSTRG.87279.10"; exon_number "1";
chr19	StringTie	exon	12939134	12939202	1000	+	.	gene_id "MSTRG.87279"; transcript_id "MSTRG.87279.10"; exon_number "2";
chr19	StringTie	exon	12940109	12940147	1000	+	.	gene_id "MSTRG.87279"; transcript_id "MSTRG.87279.10"; exon_number "3";
chr19	StringTie	exon	12940243	12940452	1000	+	.	gene_id "MSTRG.87279"; transcript_id "MSTRG.87279.10"; exon_number "4";
chr19	StringTie	exon	12940541	12940654	1000	+	.	gene_id "MSTRG.87279"; transcript_id "MSTRG.87279.10"; exon_number "5";
chr19	StringTie	exon	12940744	12940887	1000	+	.	gene_id "MSTRG.87279"; transcript_id "MSTRG.87279.10"; exon_number "6";
chr19	StringTie	exon	12943537	12943629	1000	+	.	gene_id "MSTRG.87279"; transcript_id "MSTRG.87279.10"; exon_number "7";
chr19	StringTie	exon	12943713	12943756	1000	+	.	gene_id "MSTRG.87279"; transcript_id "MSTRG.87279.10"; exon_number "8";
chr19	StringTie	exon	12943942	12944491	1000	+	.	gene_id "MSTRG.87279"; transcript_id "MSTRG.87279.10"; exon_number "9";
chr19	StringTie	transcript	12938614	12944493	1000	+	.	gene_id "MSTRG.87279"; transcript_id "MSTRG.87279.100";
chr19	StringTie	exon	12938614	12938770	1000	+	.	gene_id "MSTRG.87279"; transcript_id "MSTRG.87279.100"; exon_number "1";
chr19	StringTie	exon	12939134	12939235	1000	+	.	gene_id "MSTRG.87279"; transcript_id "MSTRG.87279.100"; exon_number "2";
chr19	StringTie	exon	12939428	12939631	1000	+	.	gene_id "MSTRG.87279"; transcript_id "MSTRG.87279.100"; exon_number "3";
chr19	StringTie	exon	12940053	12940452	1000	+	.	gene_id "MSTRG.87279"; transcript_id "MSTRG.87279.100"; exon_number "4";
chr19	StringTie	exon	12940541	12940654	1000	+	.	gene_id "MSTRG.87279"; transcript_id "MSTRG.87279.100"; exon_number "5";
chr19	StringTie	exon	12940756	12940887	1000	+	.	gene_id "MSTRG.87279"; transcript_id "MSTRG.87279.100"; exon_number "6";
chr19	StringTie	exon	12943537	12943629	1000	+	.	gene_id "MSTRG.87279"; transcript_id "MSTRG.87279.100"; exon_number "7";
chr19	StringTie	exon	12943713	12944493	1000	+	.	gene_id "MSTRG.87279"; transcript_id "MSTRG.87279.100"; exon_number "8";
chr19	StringTie	transcript	12938614	12944530	1000	+	.	gene_id "MSTRG.87279"; transcript_id "MSTRG.87279.101";
chr19	StringTie	exon	12938614	12938770	1000	+	.	gene_id "MSTRG.87279"; transcript_id "MSTRG.87279.101"; exon_number "1";
chr19	StringTie	exon	12939134	12939235	1000	+	.	gene_id "MSTRG.87279"; transcript_id "MSTRG.87279.101"; exon_number "2";
chr19	StringTie	exon	12939428	12939631	1000	+	.	gene_id "MSTRG.87279"; transcript_id "MSTRG.87279.101"; exon_number "3";
chr19	StringTie	exon	12940053	12940452	1000	+	.	gene_id "MSTRG.87279"; transcript_id "MSTRG.87279.101"; exon_number "4";
chr19	StringTie	exon	12940541	12940654	1000	+	.	gene_id "MSTRG.87279"; transcript_id "MSTRG.87279.101"; exon_number "5";
chr19	StringTie	exon	12940765	12940887	1000	+	.	gene_id "MSTRG.87279"; transcript_id "MSTRG.87279.101"; exon_number "6";
chr19	StringTie	exon	12943537	12943629	1000	+	.	gene_id "MSTRG.87279"; transcript_id "MSTRG.87279.101"; exon_number "7";
chr19	StringTie	exon	12943713	12944530	1000	+	.	gene_id "MSTRG.87279"; transcript_id "MSTRG.87279.101"; exon_number "8";
chr19	StringTie	transcript	12938614	12944565	1000	+	.	gene_id "MSTRG.87279"; transcript_id "MSTRG.87279.102";
chr19	StringTie	exon	12938614	12938770	1000	+	.	gene_id "MSTRG.87279"; transcript_id "MSTRG.87279.102"; exon_number "1";
chr19	StringTie	exon	12939134	12939235	1000	+	.	gene_id "MSTRG.87279"; transcript_id "MSTRG.87279.102"; exon_number "2";
chr19	StringTie	exon	12939428	12939631	1000	+	.	gene_id "MSTRG.87279"; transcript_id "MSTRG.87279.102"; exon_number "3";
chr19	StringTie	exon	12940053	12940147	1000	+	.	gene_id "MSTRG.87279"; transcript_id "MSTRG.87279.102"; exon_number "4";
chr19	StringTie	exon	12940243	12940452	1000	+	.	gene_id "MSTRG.87279"; transcript_id "MSTRG.87279.102"; exon_number "5";
chr19	StringTie	exon	12940592	12940654	1000	+	.	gene_id "MSTRG.87279"; transcript_id "MSTRG.87279.102"; exon_number "6";
chr19	StringTie	exon	12940744	12940887	1000	+	.	gene_id "MSTRG.87279"; transcript_id "MSTRG.87279.102"; exon_number "7";
chr19	StringTie	exon	12943537	12943629	1000	+	.	gene_id "MSTRG.87279"; transcript_id "MSTRG.87279.102"; exon_number "8";
chr19	StringTie	exon	12943713	12943802	1000	+	.	gene_id "MSTRG.87279"; transcript_id "MSTRG.87279.102"; exon_number "9";
chr19	StringTie	exon	12943857	12944565	1000	+	.	gene_id "MSTRG.87279"; transcript_id "MSTRG.87279.102"; exon_number "10";
chr19	StringTie	transcript	12938615	12944530	1000	+	.	gene_id "MSTRG.87279"; transcript_id "MSTRG.87279.104";
chr19	StringTie	exon	12938615	12938770	1000	+	.	gene_id "MSTRG.87279"; transcript_id "MSTRG.87279.104"; exon_number "1";
chr19	StringTie	exon	12939134	12939235	1000	+	.	gene_id "MSTRG.87279"; transcript_id "MSTRG.87279.104"; exon_number "2";
chr19	StringTie	exon	12939428	12939631	1000	+	.	gene_id "MSTRG.87279"; transcript_id "MSTRG.87279.104"; exon_number "3";
chr19	StringTie	exon	12940053	12940084	1000	+	.	gene_id "MSTRG.87279"; transcript_id "MSTRG.87279.104"; exon_number "4";
chr19	StringTie	exon	12940372	12940452	1000	+	.	gene_id "MSTRG.87279"; transcript_id "MSTRG.87279.104"; exon_number "5";
chr19	StringTie	exon	12940541	12940654	1000	+	.	gene_id "MSTRG.87279"; transcript_id "MSTRG.87279.104"; exon_number "6";
chr19	StringTie	exon	12940744	12940887	1000	+	.	gene_id "MSTRG.87279"; transcript_id "MSTRG.87279.104"; exon_number "7";
chr19	StringTie	exon	12943537	12943629	1000	+	.	gene_id "MSTRG.87279"; transcript_id "MSTRG.87279.104"; exon_number "8";
chr19	StringTie	exon	12943713	12944530	1000	+	.	gene_id "MSTRG.87279"; transcript_id "MSTRG.87279.104"; exon_number "9";
chr19	StringTie	transcript	12938616	12944556	1000	+	.	gene_id "MSTRG.87279"; transcript_id "MSTRG.87279.105";
chr19	StringTie	exon	12938616	12938770	1000	+	.	gene_id "MSTRG.87279"; transcript_id "MSTRG.87279.105"; exon_number "1";
chr19	StringTie	exon	12939134	12939235	1000	+	.	gene_id "MSTRG.87279"; transcript_id "MSTRG.87279.105"; exon_number "2";
chr19	StringTie	exon	12939428	12939631	1000	+	.	gene_id "MSTRG.87279"; transcript_id "MSTRG.87279.105"; exon_number "3";
chr19	StringTie	exon	12940053	12940147	1000	+	.	gene_id "MSTRG.87279"; transcript_id "MSTRG.87279.105"; exon_number "4";
chr19	StringTie	exon	12940286	12940452	1000	+	.	gene_id "MSTRG.87279"; transcript_id "MSTRG.87279.105"; exon_number "5";
chr19	StringTie	exon	12940541	12940654	1000	+	.	gene_id "MSTRG.87279"; transcript_id "MSTRG.87279.105"; exon_number "6";
chr19	StringTie	exon	12940786	12940887	1000	+	.	gene_id "MSTRG.87279"; transcript_id "MSTRG.87279.105"; exon_number "7";
chr19	StringTie	exon	12943537	12943629	1000	+	.	gene_id "MSTRG.87279"; transcript_id "MSTRG.87279.105"; exon_number "8";
chr19	StringTie	exon	12943713	12944556	1000	+	.	gene_id "MSTRG.87279"; transcript_id "MSTRG.87279.105"; exon_number "9";
chr19	StringTie	transcript	12938617	12944557	1000	+	.	gene_id "MSTRG.87279"; transcript_id "MSTRG.87279.106";
chr19	StringTie	exon	12938617	12938770	1000	+	.	gene_id "MSTRG.87279"; transcript_id "MSTRG.87279.106"; exon_number "1";
chr19	StringTie	exon	12939134	12939235	1000	+	.	gene_id "MSTRG.87279"; transcript_id "MSTRG.87279.106"; exon_number "2";
chr19	StringTie	exon	12939428	12939631	1000	+	.	gene_id "MSTRG.87279"; transcript_id "MSTRG.87279.106"; exon_number "3";
chr19	StringTie	exon	12940053	12940147	1000	+	.	gene_id "MSTRG.87279"; transcript_id "MSTRG.87279.106"; exon_number "4";
chr19	StringTie	exon	12940286	12940452	1000	+	.	gene_id "MSTRG.87279"; transcript_id "MSTRG.87279.106"; exon_number "5";
chr19	StringTie	exon	12940541	12940654	1000	+	.	gene_id "MSTRG.87279"; transcript_id "MSTRG.87279.106"; exon_number "6";
chr19	StringTie	exon	12940744	12940962	1000	+	.	gene_id "MSTRG.87279"; transcript_id "MSTRG.87279.106"; exon_number "7";
chr19	StringTie	exon	12943537	12943629	1000	+	.	gene_id "MSTRG.87279"; transcript_id "MSTRG.87279.106"; exon_number "8";
chr19	StringTie	exon	12943713	12944557	1000	+	.	gene_id "MSTRG.87279"; transcript_id "MSTRG.87279.106"; exon_number "9";
chr19	StringTie	transcript	12938617	12944514	1000	+	.	gene_id "MSTRG.87279"; transcript_id "MSTRG.87279.107";
chr19	StringTie	exon	12938617	12938770	1000	+	.	gene_id "MSTRG.87279"; transcript_id "MSTRG.87279.107"; exon_number "1";
chr19	StringTie	exon	12939134	12939235	1000	+	.	gene_id "MSTRG.87279"; transcript_id "MSTRG.87279.107"; exon_number "2";
chr19	StringTie	exon	12939428	12939631	1000	+	.	gene_id "MSTRG.87279"; transcript_id "MSTRG.87279.107"; exon_number "3";
chr19	StringTie	exon	12940053	12940147	1000	+	.	gene_id "MSTRG.87279"; transcript_id "MSTRG.87279.107"; exon_number "4";
chr19	StringTie	exon	12940243	12940452	1000	+	.	gene_id "MSTRG.87279"; transcript_id "MSTRG.87279.107"; exon_number "5";
chr19	StringTie	exon	12940541	12940549	1000	+	.	gene_id "MSTRG.87279"; transcript_id "MSTRG.87279.107"; exon_number "6";
chr19	StringTie	exon	12940583	12940654	1000	+	.	gene_id "MSTRG.87279"; transcript_id "MSTRG.87279.107"; exon_number "7";
chr19	StringTie	exon	12940786	12940887	1000	+	.	gene_id "MSTRG.87279"; transcript_id "MSTRG.87279.107"; exon_number "8";
chr19	StringTie	exon	12943537	12943629	1000	+	.	gene_id "MSTRG.87279"; transcript_id "MSTRG.87279.107"; exon_number "9";
chr19	StringTie	exon	12943717	12944514	1000	+	.	gene_id "MSTRG.87279"; transcript_id "MSTRG.87279.107"; exon_number "10";
chr19	StringTie	transcript	12938617	12944491	1000	+	.	gene_id "MSTRG.87279"; transcript_id "MSTRG.87279.108";
chr19	StringTie	exon	12938617	12938770	1000	+	.	gene_id "MSTRG.87279"; transcript_id "MSTRG.87279.108"; exon_number "1";
chr19	StringTie	exon	12939134	12939235	1000	+	.	gene_id "MSTRG.87279"; transcript_id "MSTRG.87279.108"; exon_number "2";
chr19	StringTie	exon	12939428	12939631	1000	+	.	gene_id "MSTRG.87279"; transcript_id "MSTRG.87279.108"; exon_number "3";
chr19	StringTie	exon	12940053	12940147	1000	+	.	gene_id "MSTRG.87279"; transcript_id "MSTRG.87279.108"; exon_number "4";
chr19	StringTie	exon	12940243	12940452	1000	+	.	gene_id "MSTRG.87279"; transcript_id "MSTRG.87279.108"; exon_number "5";
chr19	StringTie	exon	12940592	12940654	1000	+	.	gene_id "MSTRG.87279"; transcript_id "MSTRG.87279.108"; exon_number "6";
chr19	StringTie	exon	12940744	12940887	1000	+	.	gene_id "MSTRG.87279"; transcript_id "MSTRG.87279.108"; exon_number "7";
chr19	StringTie	exon	12943537	12943629	1000	+	.	gene_id "MSTRG.87279"; transcript_id "MSTRG.87279.108"; exon_number "8";
chr19	StringTie	exon	12943717	12943802	1000	+	.	gene_id "MSTRG.87279"; transcript_id "MSTRG.87279.108"; exon_number "9";
chr19	StringTie	exon	12943845	12944491	1000	+	.	gene_id "MSTRG.87279"; transcript_id "MSTRG.87279.108"; exon_number "10";
chr19	StringTie	transcript	12938617	12944491	1000	+	.	gene_id "MSTRG.87279"; transcript_id "MSTRG.87279.109";
chr19	StringTie	exon	12938617	12938770	1000	+	.	gene_id "MSTRG.87279"; transcript_id "MSTRG.87279.109"; exon_number "1";
chr19	StringTie	exon	12939134	12939235	1000	+	.	gene_id "MSTRG.87279"; transcript_id "MSTRG.87279.109"; exon_number "2";
chr19	StringTie	exon	12939428	12939631	1000	+	.	gene_id "MSTRG.87279"; transcript_id "MSTRG.87279.109"; exon_number "3";
chr19	StringTie	exon	12940053	12940147	1000	+	.	gene_id "MSTRG.87279"; transcript_id "MSTRG.87279.109"; exon_number "4";
chr19	StringTie	exon	12940243	12940452	1000	+	.	gene_id "MSTRG.87279"; transcript_id "MSTRG.87279.109"; exon_number "5";
chr19	StringTie	exon	12940541	12940654	1000	+	.	gene_id "MSTRG.87279"; transcript_id "MSTRG.87279.109"; exon_number "6";
chr19	StringTie	exon	12940744	12940887	1000	+	.	gene_id "MSTRG.87279"; transcript_id "MSTRG.87279.109"; exon_number "7";
chr19	StringTie	exon	12943537	12943629	1000	+	.	gene_id "MSTRG.87279"; transcript_id "MSTRG.87279.109"; exon_number "8";
chr19	StringTie	exon	12943717	12943988	1000	+	.	gene_id "MSTRG.87279"; transcript_id "MSTRG.87279.109"; exon_number "9";
chr19	StringTie	exon	12944212	12944491	1000	+	.	gene_id "MSTRG.87279"; transcript_id "MSTRG.87279.109"; exon_number "10";
chr19	StringTie	transcript	12938509	12944614	1000	+	.	gene_id "MSTRG.87279"; transcript_id "MSTRG.87279.11";
chr19	StringTie	exon	12938509	12938770	1000	+	.	gene_id "MSTRG.87279"; transcript_id "MSTRG.87279.11"; exon_number "1";
chr19	StringTie	exon	12939134	12939235	1000	+	.	gene_id "MSTRG.87279"; transcript_id "MSTRG.87279.11"; exon_number "2";
chr19	StringTie	exon	12939428	12939631	1000	+	.	gene_id "MSTRG.87279"; transcript_id "MSTRG.87279.11"; exon_number "3";
chr19	StringTie	exon	12940053	12940147	1000	+	.	gene_id "MSTRG.87279"; transcript_id "MSTRG.87279.11"; exon_number "4";
chr19	StringTie	exon	12940243	12940452	1000	+	.	gene_id "MSTRG.87279"; transcript_id "MSTRG.87279.11"; exon_number "5";
chr19	StringTie	exon	12940541	12940654	1000	+	.	gene_id "MSTRG.87279"; transcript_id "MSTRG.87279.11"; exon_number "6";
chr19	StringTie	exon	12940744	12940887	1000	+	.	gene_id "MSTRG.87279"; transcript_id "MSTRG.87279.11"; exon_number "7";
chr19	StringTie	exon	12943537	12943629	1000	+	.	gene_id "MSTRG.87279"; transcript_id "MSTRG.87279.11"; exon_number "8";
chr19	StringTie	exon	12943713	12943802	1000	+	.	gene_id "MSTRG.87279"; transcript_id "MSTRG.87279.11"; exon_number "9";
chr19	StringTie	exon	12943857	12944614	1000	+	.	gene_id "MSTRG.87279"; transcript_id "MSTRG.87279.11"; exon_number "10";
chr19	StringTie	transcript	12938617	12944569	1000	+	.	gene_id "MSTRG.87279"; transcript_id "MSTRG.87279.110";
chr19	StringTie	exon	12938617	12938770	1000	+	.	gene_id "MSTRG.87279"; transcript_id "MSTRG.87279.110"; exon_number "1";
chr19	StringTie	exon	12939134	12939235	1000	+	.	gene_id "MSTRG.87279"; transcript_id "MSTRG.87279.110"; exon_number "2";
chr19	StringTie	exon	12939428	12939631	1000	+	.	gene_id "MSTRG.87279"; transcript_id "MSTRG.87279.110"; exon_number "3";
chr19	StringTie	exon	12940053	12940147	1000	+	.	gene_id "MSTRG.87279"; transcript_id "MSTRG.87279.110"; exon_number "4";
chr19	StringTie	exon	12940243	12940452	1000	+	.	gene_id "MSTRG.87279"; transcript_id "MSTRG.87279.110"; exon_number "5";
chr19	StringTie	exon	12940541	12940654	1000	+	.	gene_id "MSTRG.87279"; transcript_id "MSTRG.87279.110"; exon_number "6";
chr19	StringTie	exon	12940786	12940887	1000	+	.	gene_id "MSTRG.87279"; transcript_id "MSTRG.87279.110"; exon_number "7";
chr19	StringTie	exon	12943537	12943629	1000	+	.	gene_id "MSTRG.87279"; transcript_id "MSTRG.87279.110"; exon_number "8";
chr19	StringTie	exon	12943713	12943802	1000	+	.	gene_id "MSTRG.87279"; transcript_id "MSTRG.87279.110"; exon_number "9";
chr19	StringTie	exon	12943845	12944569	1000	+	.	gene_id "MSTRG.87279"; transcript_id "MSTRG.87279.110"; exon_number "10";
chr19	StringTie	transcript	12938617	12944491	1000	+	.	gene_id "MSTRG.87279"; transcript_id "MSTRG.87279.111";
chr19	StringTie	exon	12938617	12938844	1000	+	.	gene_id "MSTRG.87279"; transcript_id "MSTRG.87279.111"; exon_number "1";
chr19	StringTie	exon	12939134	12939235	1000	+	.	gene_id "MSTRG.87279"; transcript_id "MSTRG.87279.111"; exon_number "2";
chr19	StringTie	exon	12939428	12939631	1000	+	.	gene_id "MSTRG.87279"; transcript_id "MSTRG.87279.111"; exon_number "3";
chr19	StringTie	exon	12940053	12940147	1000	+	.	gene_id "MSTRG.87279"; transcript_id "MSTRG.87279.111"; exon_number "4";
chr19	StringTie	exon	12940243	12940452	1000	+	.	gene_id "MSTRG.87279"; transcript_id "MSTRG.87279.111"; exon_number "5";
chr19	StringTie	exon	12940541	12940654	1000	+	.	gene_id "MSTRG.87279"; transcript_id "MSTRG.87279.111"; exon_number "6";
chr19	StringTie	exon	12940744	12940887	1000	+	.	gene_id "MSTRG.87279"; transcript_id "MSTRG.87279.111"; exon_number "7";
chr19	StringTie	exon	12943537	12943629	1000	+	.	gene_id "MSTRG.87279"; transcript_id "MSTRG.87279.111"; exon_number "8";
chr19	StringTie	exon	12943713	12943930	1000	+	.	gene_id "MSTRG.87279"; transcript_id "MSTRG.87279.111"; exon_number "9";
chr19	StringTie	exon	12944020	12944491	1000	+	.	gene_id "MSTRG.87279"; transcript_id "MSTRG.87279.111"; exon_number "10";
chr19	StringTie	transcript	12938617	12944622	1000	+	.	gene_id "MSTRG.87279"; transcript_id "MSTRG.87279.112";
chr19	StringTie	exon	12938617	12938844	1000	+	.	gene_id "MSTRG.87279"; transcript_id "MSTRG.87279.112"; exon_number "1";
chr19	StringTie	exon	12939134	12939235	1000	+	.	gene_id "MSTRG.87279"; transcript_id "MSTRG.87279.112"; exon_number "2";
chr19	StringTie	exon	12939428	12939631	1000	+	.	gene_id "MSTRG.87279"; transcript_id "MSTRG.87279.112"; exon_number "3";
chr19	StringTie	exon	12940053	12940147	1000	+	.	gene_id "MSTRG.87279"; transcript_id "MSTRG.87279.112"; exon_number "4";
chr19	StringTie	exon	12940243	12940452	1000	+	.	gene_id "MSTRG.87279"; transcript_id "MSTRG.87279.112"; exon_number "5";
chr19	StringTie	exon	12940541	12940654	1000	+	.	gene_id "MSTRG.87279"; transcript_id "MSTRG.87279.112"; exon_number "6";
chr19	StringTie	exon	12940786	12940887	1000	+	.	gene_id "MSTRG.87279"; transcript_id "MSTRG.87279.112"; exon_number "7";
chr19	StringTie	exon	12943537	12943629	1000	+	.	gene_id "MSTRG.87279"; transcript_id "MSTRG.87279.112"; exon_number "8";
chr19	StringTie	exon	12943713	12943802	1000	+	.	gene_id "MSTRG.87279"; transcript_id "MSTRG.87279.112"; exon_number "9";
chr19	StringTie	exon	12943857	12944622	1000	+	.	gene_id "MSTRG.87279"; transcript_id "MSTRG.87279.112"; exon_number "10";
chr19	StringTie	transcript	12938619	12944519	1000	+	.	gene_id "MSTRG.87279"; transcript_id "MSTRG.87279.113";
chr19	StringTie	exon	12938619	12938770	1000	+	.	gene_id "MSTRG.87279"; transcript_id "MSTRG.87279.113"; exon_number "1";
chr19	StringTie	exon	12939134	12939235	1000	+	.	gene_id "MSTRG.87279"; transcript_id "MSTRG.87279.113"; exon_number "2";
chr19	StringTie	exon	12939428	12939631	1000	+	.	gene_id "MSTRG.87279"; transcript_id "MSTRG.87279.113"; exon_number "3";
chr19	StringTie	exon	12940053	12940147	1000	+	.	gene_id "MSTRG.87279"; transcript_id "MSTRG.87279.113"; exon_number "4";
chr19	StringTie	exon	12940286	12940452	1000	+	.	gene_id "MSTRG.87279"; transcript_id "MSTRG.87279.113"; exon_number "5";
chr19	StringTie	exon	12940541	12940654	1000	+	.	gene_id "MSTRG.87279"; transcript_id "MSTRG.87279.113"; exon_number "6";
chr19	StringTie	exon	12940786	12940887	1000	+	.	gene_id "MSTRG.87279"; transcript_id "MSTRG.87279.113"; exon_number "7";
chr19	StringTie	exon	12943537	12943629	1000	+	.	gene_id "MSTRG.87279"; transcript_id "MSTRG.87279.113"; exon_number "8";
chr19	StringTie	exon	12943717	12944519	1000	+	.	gene_id "MSTRG.87279"; transcript_id "MSTRG.87279.113"; exon_number "9";
chr19	StringTie	transcript	12938621	12944562	1000	+	.	gene_id "MSTRG.87279"; transcript_id "MSTRG.87279.114";
chr19	StringTie	exon	12938621	12938844	1000	+	.	gene_id "MSTRG.87279"; transcript_id "MSTRG.87279.114"; exon_number "1";
chr19	StringTie	exon	12939134	12939235	1000	+	.	gene_id "MSTRG.87279"; transcript_id "MSTRG.87279.114"; exon_number "2";
chr19	StringTie	exon	12939428	12939631	1000	+	.	gene_id "MSTRG.87279"; transcript_id "MSTRG.87279.114"; exon_number "3";
chr19	StringTie	exon	12940053	12940147	1000	+	.	gene_id "MSTRG.87279"; transcript_id "MSTRG.87279.114"; exon_number "4";
chr19	StringTie	exon	12940243	12940452	1000	+	.	gene_id "MSTRG.87279"; transcript_id "MSTRG.87279.114"; exon_number "5";
chr19	StringTie	exon	12940541	12940654	1000	+	.	gene_id "MSTRG.87279"; transcript_id "MSTRG.87279.114"; exon_number "6";
chr19	StringTie	exon	12940744	12940887	1000	+	.	gene_id "MSTRG.87279"; transcript_id "MSTRG.87279.114"; exon_number "7";
chr19	StringTie	exon	12943537	12943629	1000	+	.	gene_id "MSTRG.87279"; transcript_id "MSTRG.87279.114"; exon_number "8";
chr19	StringTie	exon	12943720	12944562	1000	+	.	gene_id "MSTRG.87279"; transcript_id "MSTRG.87279.114"; exon_number "9";
chr19	StringTie	transcript	12938645	12944459	1000	+	.	gene_id "MSTRG.87279"; transcript_id "MSTRG.87279.115";
chr19	StringTie	exon	12938645	12938770	1000	+	.	gene_id "MSTRG.87279"; transcript_id "MSTRG.87279.115"; exon_number "1";
chr19	StringTie	exon	12939134	12939235	1000	+	.	gene_id "MSTRG.87279"; transcript_id "MSTRG.87279.115"; exon_number "2";
chr19	StringTie	exon	12940053	12940147	1000	+	.	gene_id "MSTRG.87279"; transcript_id "MSTRG.87279.115"; exon_number "3";
chr19	StringTie	exon	12940243	12940452	1000	+	.	gene_id "MSTRG.87279"; transcript_id "MSTRG.87279.115"; exon_number "4";
chr19	StringTie	exon	12940541	12940654	1000	+	.	gene_id "MSTRG.87279"; transcript_id "MSTRG.87279.115"; exon_number "5";
chr19	StringTie	exon	12940744	12940887	1000	+	.	gene_id "MSTRG.87279"; transcript_id "MSTRG.87279.115"; exon_number "6";
chr19	StringTie	exon	12943537	12944459	1000	+	.	gene_id "MSTRG.87279"; transcript_id "MSTRG.87279.115"; exon_number "7";
chr19	StringTie	transcript	12938661	12944562	1000	+	.	gene_id "MSTRG.87279"; transcript_id "MSTRG.87279.117";
chr19	StringTie	exon	12938661	12939235	1000	+	.	gene_id "MSTRG.87279"; transcript_id "MSTRG.87279.117"; exon_number "1";
chr19	StringTie	exon	12939428	12939631	1000	+	.	gene_id "MSTRG.87279"; transcript_id "MSTRG.87279.117"; exon_number "2";
chr19	StringTie	exon	12940053	12940149	1000	+	.	gene_id "MSTRG.87279"; transcript_id "MSTRG.87279.117"; exon_number "3";
chr19	StringTie	exon	12940243	12940452	1000	+	.	gene_id "MSTRG.87279"; transcript_id "MSTRG.87279.117"; exon_number "4";
chr19	StringTie	exon	12940541	12940654	1000	+	.	gene_id "MSTRG.87279"; transcript_id "MSTRG.87279.117"; exon_number "5";
chr19	StringTie	exon	12940744	12940887	1000	+	.	gene_id "MSTRG.87279"; transcript_id "MSTRG.87279.117"; exon_number "6";
chr19	StringTie	exon	12943537	12943629	1000	+	.	gene_id "MSTRG.87279"; transcript_id "MSTRG.87279.117"; exon_number "7";
chr19	StringTie	exon	12943713	12944562	1000	+	.	gene_id "MSTRG.87279"; transcript_id "MSTRG.87279.117"; exon_number "8";
chr19	StringTie	transcript	12938509	12944568	1000	+	.	gene_id "MSTRG.87279"; transcript_id "MSTRG.87279.12";
chr19	StringTie	exon	12938509	12938844	1000	+	.	gene_id "MSTRG.87279"; transcript_id "MSTRG.87279.12"; exon_number "1";
chr19	StringTie	exon	12939134	12939235	1000	+	.	gene_id "MSTRG.87279"; transcript_id "MSTRG.87279.12"; exon_number "2";
chr19	StringTie	exon	12939428	12939631	1000	+	.	gene_id "MSTRG.87279"; transcript_id "MSTRG.87279.12"; exon_number "3";
chr19	StringTie	exon	12940053	12940147	1000	+	.	gene_id "MSTRG.87279"; transcript_id "MSTRG.87279.12"; exon_number "4";
chr19	StringTie	exon	12940243	12940452	1000	+	.	gene_id "MSTRG.87279"; transcript_id "MSTRG.87279.12"; exon_number "5";
chr19	StringTie	exon	12940592	12940654	1000	+	.	gene_id "MSTRG.87279"; transcript_id "MSTRG.87279.12"; exon_number "6";
chr19	StringTie	exon	12940744	12940887	1000	+	.	gene_id "MSTRG.87279"; transcript_id "MSTRG.87279.12"; exon_number "7";
chr19	StringTie	exon	12943537	12943629	1000	+	.	gene_id "MSTRG.87279"; transcript_id "MSTRG.87279.12"; exon_number "8";
chr19	StringTie	exon	12943717	12944568	1000	+	.	gene_id "MSTRG.87279"; transcript_id "MSTRG.87279.12"; exon_number "9";
chr19	StringTie	transcript	12938510	12944584	1000	+	.	gene_id "MSTRG.87279"; transcript_id "MSTRG.87279.13";
chr19	StringTie	exon	12938510	12938770	1000	+	.	gene_id "MSTRG.87279"; transcript_id "MSTRG.87279.13"; exon_number "1";
chr19	StringTie	exon	12939134	12939235	1000	+	.	gene_id "MSTRG.87279"; transcript_id "MSTRG.87279.13"; exon_number "2";
chr19	StringTie	exon	12939428	12939631	1000	+	.	gene_id "MSTRG.87279"; transcript_id "MSTRG.87279.13"; exon_number "3";
chr19	StringTie	exon	12940053	12940147	1000	+	.	gene_id "MSTRG.87279"; transcript_id "MSTRG.87279.13"; exon_number "4";
chr19	StringTie	exon	12940243	12940452	1000	+	.	gene_id "MSTRG.87279"; transcript_id "MSTRG.87279.13"; exon_number "5";
chr19	StringTie	exon	12940592	12940654	1000	+	.	gene_id "MSTRG.87279"; transcript_id "MSTRG.87279.13"; exon_number "6";
chr19	StringTie	exon	12940744	12940887	1000	+	.	gene_id "MSTRG.87279"; transcript_id "MSTRG.87279.13"; exon_number "7";
chr19	StringTie	exon	12943537	12943629	1000	+	.	gene_id "MSTRG.87279"; transcript_id "MSTRG.87279.13"; exon_number "8";
chr19	StringTie	exon	12943713	12944584	1000	+	.	gene_id "MSTRG.87279"; transcript_id "MSTRG.87279.13"; exon_number "9";
chr19	StringTie	transcript	12938516	12944604	1000	+	.	gene_id "MSTRG.87279"; transcript_id "MSTRG.87279.14";
chr19	StringTie	exon	12938516	12939008	1000	+	.	gene_id "MSTRG.87279"; transcript_id "MSTRG.87279.14"; exon_number "1";
chr19	StringTie	exon	12939134	12939235	1000	+	.	gene_id "MSTRG.87279"; transcript_id "MSTRG.87279.14"; exon_number "2";
chr19	StringTie	exon	12939428	12939631	1000	+	.	gene_id "MSTRG.87279"; transcript_id "MSTRG.87279.14"; exon_number "3";
chr19	StringTie	exon	12940053	12940147	1000	+	.	gene_id "MSTRG.87279"; transcript_id "MSTRG.87279.14"; exon_number "4";
chr19	StringTie	exon	12940243	12940452	1000	+	.	gene_id "MSTRG.87279"; transcript_id "MSTRG.87279.14"; exon_number "5";
chr19	StringTie	exon	12940541	12940654	1000	+	.	gene_id "MSTRG.87279"; transcript_id "MSTRG.87279.14"; exon_number "6";
chr19	StringTie	exon	12940786	12940887	1000	+	.	gene_id "MSTRG.87279"; transcript_id "MSTRG.87279.14"; exon_number "7";
chr19	StringTie	exon	12943537	12943629	1000	+	.	gene_id "MSTRG.87279"; transcript_id "MSTRG.87279.14"; exon_number "8";
chr19	StringTie	exon	12943713	12944604	1000	+	.	gene_id "MSTRG.87279"; transcript_id "MSTRG.87279.14"; exon_number "9";
chr19	StringTie	transcript	12938520	12944569	1000	+	.	gene_id "MSTRG.87279"; transcript_id "MSTRG.87279.15";
chr19	StringTie	exon	12938520	12938844	1000	+	.	gene_id "MSTRG.87279"; transcript_id "MSTRG.87279.15"; exon_number "1";
chr19	StringTie	exon	12939134	12939235	1000	+	.	gene_id "MSTRG.87279"; transcript_id "MSTRG.87279.15"; exon_number "2";
chr19	StringTie	exon	12939428	12939631	1000	+	.	gene_id "MSTRG.87279"; transcript_id "MSTRG.87279.15"; exon_number "3";
chr19	StringTie	exon	12940053	12940147	1000	+	.	gene_id "MSTRG.87279"; transcript_id "MSTRG.87279.15"; exon_number "4";
chr19	StringTie	exon	12940243	12940452	1000	+	.	gene_id "MSTRG.87279"; transcript_id "MSTRG.87279.15"; exon_number "5";
chr19	StringTie	exon	12940541	12940654	1000	+	.	gene_id "MSTRG.87279"; transcript_id "MSTRG.87279.15"; exon_number "6";
chr19	StringTie	exon	12940744	12940887	1000	+	.	gene_id "MSTRG.87279"; transcript_id "MSTRG.87279.15"; exon_number "7";
chr19	StringTie	exon	12943537	12943629	1000	+	.	gene_id "MSTRG.87279"; transcript_id "MSTRG.87279.15"; exon_number "8";
chr19	StringTie	exon	12943713	12943802	1000	+	.	gene_id "MSTRG.87279"; transcript_id "MSTRG.87279.15"; exon_number "9";
chr19	StringTie	exon	12943857	12944569	1000	+	.	gene_id "MSTRG.87279"; transcript_id "MSTRG.87279.15"; exon_number "10";
chr19	StringTie	transcript	12938522	12944489	1000	+	.	gene_id "MSTRG.87279"; transcript_id "MSTRG.87279.16";
chr19	StringTie	exon	12938522	12938844	1000	+	.	gene_id "MSTRG.87279"; transcript_id "MSTRG.87279.16"; exon_number "1";
chr19	StringTie	exon	12939134	12939235	1000	+	.	gene_id "MSTRG.87279"; transcript_id "MSTRG.87279.16"; exon_number "2";
chr19	StringTie	exon	12939428	12939631	1000	+	.	gene_id "MSTRG.87279"; transcript_id "MSTRG.87279.16"; exon_number "3";
chr19	StringTie	exon	12940053	12940147	1000	+	.	gene_id "MSTRG.87279"; transcript_id "MSTRG.87279.16"; exon_number "4";
chr19	StringTie	exon	12940243	12940452	1000	+	.	gene_id "MSTRG.87279"; transcript_id "MSTRG.87279.16"; exon_number "5";
chr19	StringTie	exon	12940541	12940654	1000	+	.	gene_id "MSTRG.87279"; transcript_id "MSTRG.87279.16"; exon_number "6";
chr19	StringTie	exon	12940786	12940887	1000	+	.	gene_id "MSTRG.87279"; transcript_id "MSTRG.87279.16"; exon_number "7";
chr19	StringTie	exon	12943537	12943629	1000	+	.	gene_id "MSTRG.87279"; transcript_id "MSTRG.87279.16"; exon_number "8";
chr19	StringTie	exon	12943713	12943802	1000	+	.	gene_id "MSTRG.87279"; transcript_id "MSTRG.87279.16"; exon_number "9";
chr19	StringTie	exon	12943848	12944489	1000	+	.	gene_id "MSTRG.87279"; transcript_id "MSTRG.87279.16"; exon_number "10";
chr19	StringTie	transcript	12938525	12944567	1000	+	.	gene_id "MSTRG.87279"; transcript_id "MSTRG.87279.17";
chr19	StringTie	exon	12938525	12938844	1000	+	.	gene_id "MSTRG.87279"; transcript_id "MSTRG.87279.17"; exon_number "1";
chr19	StringTie	exon	12939134	12939235	1000	+	.	gene_id "MSTRG.87279"; transcript_id "MSTRG.87279.17"; exon_number "2";
chr19	StringTie	exon	12939428	12939631	1000	+	.	gene_id "MSTRG.87279"; transcript_id "MSTRG.87279.17"; exon_number "3";
chr19	StringTie	exon	12940053	12940147	1000	+	.	gene_id "MSTRG.87279"; transcript_id "MSTRG.87279.17"; exon_number "4";
chr19	StringTie	exon	12940243	12940452	1000	+	.	gene_id "MSTRG.87279"; transcript_id "MSTRG.87279.17"; exon_number "5";
chr19	StringTie	exon	12940541	12940654	1000	+	.	gene_id "MSTRG.87279"; transcript_id "MSTRG.87279.17"; exon_number "6";
chr19	StringTie	exon	12940744	12940887	1000	+	.	gene_id "MSTRG.87279"; transcript_id "MSTRG.87279.17"; exon_number "7";
chr19	StringTie	exon	12943537	12943629	1000	+	.	gene_id "MSTRG.87279"; transcript_id "MSTRG.87279.17"; exon_number "8";
chr19	StringTie	exon	12943713	12943802	1000	+	.	gene_id "MSTRG.87279"; transcript_id "MSTRG.87279.17"; exon_number "9";
chr19	StringTie	exon	12943854	12944567	1000	+	.	gene_id "MSTRG.87279"; transcript_id "MSTRG.87279.17"; exon_number "10";
chr19	StringTie	transcript	12938525	12944567	1000	+	.	gene_id "MSTRG.87279"; transcript_id "MSTRG.87279.18";
chr19	StringTie	exon	12938525	12938844	1000	+	.	gene_id "MSTRG.87279"; transcript_id "MSTRG.87279.18"; exon_number "1";
chr19	StringTie	exon	12939134	12939235	1000	+	.	gene_id "MSTRG.87279"; transcript_id "MSTRG.87279.18"; exon_number "2";
chr19	StringTie	exon	12939428	12939631	1000	+	.	gene_id "MSTRG.87279"; transcript_id "MSTRG.87279.18"; exon_number "3";
chr19	StringTie	exon	12940053	12940147	1000	+	.	gene_id "MSTRG.87279"; transcript_id "MSTRG.87279.18"; exon_number "4";
chr19	StringTie	exon	12940243	12940452	1000	+	.	gene_id "MSTRG.87279"; transcript_id "MSTRG.87279.18"; exon_number "5";
chr19	StringTie	exon	12940541	12940654	1000	+	.	gene_id "MSTRG.87279"; transcript_id "MSTRG.87279.18"; exon_number "6";
chr19	StringTie	exon	12940744	12940887	1000	+	.	gene_id "MSTRG.87279"; transcript_id "MSTRG.87279.18"; exon_number "7";
chr19	StringTie	exon	12943537	12943629	1000	+	.	gene_id "MSTRG.87279"; transcript_id "MSTRG.87279.18"; exon_number "8";
chr19	StringTie	exon	12943713	12943895	1000	+	.	gene_id "MSTRG.87279"; transcript_id "MSTRG.87279.18"; exon_number "9";
chr19	StringTie	exon	12943918	12944567	1000	+	.	gene_id "MSTRG.87279"; transcript_id "MSTRG.87279.18"; exon_number "10";
chr19	StringTie	transcript	12938534	12944562	1000	+	.	gene_id "MSTRG.87279"; transcript_id "MSTRG.87279.19";
chr19	StringTie	exon	12938534	12938770	1000	+	.	gene_id "MSTRG.87279"; transcript_id "MSTRG.87279.19"; exon_number "1";
chr19	StringTie	exon	12939134	12939235	1000	+	.	gene_id "MSTRG.87279"; transcript_id "MSTRG.87279.19"; exon_number "2";
chr19	StringTie	exon	12939428	12939631	1000	+	.	gene_id "MSTRG.87279"; transcript_id "MSTRG.87279.19"; exon_number "3";
chr19	StringTie	exon	12940053	12940147	1000	+	.	gene_id "MSTRG.87279"; transcript_id "MSTRG.87279.19"; exon_number "4";
chr19	StringTie	exon	12940286	12940452	1000	+	.	gene_id "MSTRG.87279"; transcript_id "MSTRG.87279.19"; exon_number "5";
chr19	StringTie	exon	12940541	12940654	1000	+	.	gene_id "MSTRG.87279"; transcript_id "MSTRG.87279.19"; exon_number "6";
chr19	StringTie	exon	12940744	12940887	1000	+	.	gene_id "MSTRG.87279"; transcript_id "MSTRG.87279.19"; exon_number "7";
chr19	StringTie	exon	12943537	12943629	1000	+	.	gene_id "MSTRG.87279"; transcript_id "MSTRG.87279.19"; exon_number "8";
chr19	StringTie	exon	12943717	12944562	1000	+	.	gene_id "MSTRG.87279"; transcript_id "MSTRG.87279.19"; exon_number "9";
chr19	StringTie	transcript	12938486	12944615	1000	+	.	gene_id "MSTRG.87279"; transcript_id "MSTRG.87279.2";
chr19	StringTie	exon	12938486	12938844	1000	+	.	gene_id "MSTRG.87279"; transcript_id "MSTRG.87279.2"; exon_number "1";
chr19	StringTie	exon	12939134	12939235	1000	+	.	gene_id "MSTRG.87279"; transcript_id "MSTRG.87279.2"; exon_number "2";
chr19	StringTie	exon	12939428	12939631	1000	+	.	gene_id "MSTRG.87279"; transcript_id "MSTRG.87279.2"; exon_number "3";
chr19	StringTie	exon	12940053	12940147	1000	+	.	gene_id "MSTRG.87279"; transcript_id "MSTRG.87279.2"; exon_number "4";
chr19	StringTie	exon	12940243	12940452	1000	+	.	gene_id "MSTRG.87279"; transcript_id "MSTRG.87279.2"; exon_number "5";
chr19	StringTie	exon	12940541	12940654	1000	+	.	gene_id "MSTRG.87279"; transcript_id "MSTRG.87279.2"; exon_number "6";
chr19	StringTie	exon	12940786	12940887	1000	+	.	gene_id "MSTRG.87279"; transcript_id "MSTRG.87279.2"; exon_number "7";
chr19	StringTie	exon	12943537	12943629	1000	+	.	gene_id "MSTRG.87279"; transcript_id "MSTRG.87279.2"; exon_number "8";
chr19	StringTie	exon	12943713	12944615	1000	+	.	gene_id "MSTRG.87279"; transcript_id "MSTRG.87279.2"; exon_number "9";
chr19	StringTie	transcript	12938535	12944604	1000	+	.	gene_id "MSTRG.87279"; transcript_id "MSTRG.87279.20";
chr19	StringTie	exon	12938535	12938770	1000	+	.	gene_id "MSTRG.87279"; transcript_id "MSTRG.87279.20"; exon_number "1";
chr19	StringTie	exon	12939134	12939235	1000	+	.	gene_id "MSTRG.87279"; transcript_id "MSTRG.87279.20"; exon_number "2";
chr19	StringTie	exon	12939428	12939631	1000	+	.	gene_id "MSTRG.87279"; transcript_id "MSTRG.87279.20"; exon_number "3";
chr19	StringTie	exon	12940053	12940147	1000	+	.	gene_id "MSTRG.87279"; transcript_id "MSTRG.87279.20"; exon_number "4";
chr19	StringTie	exon	12940243	12940452	1000	+	.	gene_id "MSTRG.87279"; transcript_id "MSTRG.87279.20"; exon_number "5";
chr19	StringTie	exon	12940541	12940654	1000	+	.	gene_id "MSTRG.87279"; transcript_id "MSTRG.87279.20"; exon_number "6";
chr19	StringTie	exon	12940744	12940887	1000	+	.	gene_id "MSTRG.87279"; transcript_id "MSTRG.87279.20"; exon_number "7";
chr19	StringTie	exon	12943537	12943629	1000	+	.	gene_id "MSTRG.87279"; transcript_id "MSTRG.87279.20"; exon_number "8";
chr19	StringTie	exon	12943713	12943802	1000	+	.	gene_id "MSTRG.87279"; transcript_id "MSTRG.87279.20"; exon_number "9";
chr19	StringTie	exon	12943878	12944604	1000	+	.	gene_id "MSTRG.87279"; transcript_id "MSTRG.87279.20"; exon_number "10";
chr19	StringTie	transcript	12938536	12944491	1000	+	.	gene_id "MSTRG.87279"; transcript_id "MSTRG.87279.21";
chr19	StringTie	exon	12938536	12938770	1000	+	.	gene_id "MSTRG.87279"; transcript_id "MSTRG.87279.21"; exon_number "1";
chr19	StringTie	exon	12939134	12939235	1000	+	.	gene_id "MSTRG.87279"; transcript_id "MSTRG.87279.21"; exon_number "2";
chr19	StringTie	exon	12939428	12939631	1000	+	.	gene_id "MSTRG.87279"; transcript_id "MSTRG.87279.21"; exon_number "3";
chr19	StringTie	exon	12940053	12940147	1000	+	.	gene_id "MSTRG.87279"; transcript_id "MSTRG.87279.21"; exon_number "4";
chr19	StringTie	exon	12940243	12940452	1000	+	.	gene_id "MSTRG.87279"; transcript_id "MSTRG.87279.21"; exon_number "5";
chr19	StringTie	exon	12940541	12940654	1000	+	.	gene_id "MSTRG.87279"; transcript_id "MSTRG.87279.21"; exon_number "6";
chr19	StringTie	exon	12940744	12940887	1000	+	.	gene_id "MSTRG.87279"; transcript_id "MSTRG.87279.21"; exon_number "7";
chr19	StringTie	exon	12943537	12943629	1000	+	.	gene_id "MSTRG.87279"; transcript_id "MSTRG.87279.21"; exon_number "8";
chr19	StringTie	exon	12943713	12943895	1000	+	.	gene_id "MSTRG.87279"; transcript_id "MSTRG.87279.21"; exon_number "9";
chr19	StringTie	exon	12943930	12944491	1000	+	.	gene_id "MSTRG.87279"; transcript_id "MSTRG.87279.21"; exon_number "10";
chr19	StringTie	transcript	12938541	12944548	1000	+	.	gene_id "MSTRG.87279"; transcript_id "MSTRG.87279.22";
chr19	StringTie	exon	12938541	12938770	1000	+	.	gene_id "MSTRG.87279"; transcript_id "MSTRG.87279.22"; exon_number "1";
chr19	StringTie	exon	12939134	12939235	1000	+	.	gene_id "MSTRG.87279"; transcript_id "MSTRG.87279.22"; exon_number "2";
chr19	StringTie	exon	12939428	12939631	1000	+	.	gene_id "MSTRG.87279"; transcript_id "MSTRG.87279.22"; exon_number "3";
chr19	StringTie	exon	12940053	12940147	1000	+	.	gene_id "MSTRG.87279"; transcript_id "MSTRG.87279.22"; exon_number "4";
chr19	StringTie	exon	12940243	12940452	1000	+	.	gene_id "MSTRG.87279"; transcript_id "MSTRG.87279.22"; exon_number "5";
chr19	StringTie	exon	12940541	12940654	1000	+	.	gene_id "MSTRG.87279"; transcript_id "MSTRG.87279.22"; exon_number "6";
chr19	StringTie	exon	12940744	12940887	1000	+	.	gene_id "MSTRG.87279"; transcript_id "MSTRG.87279.22"; exon_number "7";
chr19	StringTie	exon	12943537	12943629	1000	+	.	gene_id "MSTRG.87279"; transcript_id "MSTRG.87279.22"; exon_number "8";
chr19	StringTie	exon	12943717	12943802	1000	+	.	gene_id "MSTRG.87279"; transcript_id "MSTRG.87279.22"; exon_number "9";
chr19	StringTie	exon	12943848	12944548	1000	+	.	gene_id "MSTRG.87279"; transcript_id "MSTRG.87279.22"; exon_number "10";
chr19	StringTie	transcript	12938541	12944562	1000	+	.	gene_id "MSTRG.87279"; transcript_id "MSTRG.87279.23";
chr19	StringTie	exon	12938541	12938770	1000	+	.	gene_id "MSTRG.87279"; transcript_id "MSTRG.87279.23"; exon_number "1";
chr19	StringTie	exon	12939134	12939235	1000	+	.	gene_id "MSTRG.87279"; transcript_id "MSTRG.87279.23"; exon_number "2";
chr19	StringTie	exon	12939428	12939631	1000	+	.	gene_id "MSTRG.87279"; transcript_id "MSTRG.87279.23"; exon_number "3";
chr19	StringTie	exon	12940053	12940149	1000	+	.	gene_id "MSTRG.87279"; transcript_id "MSTRG.87279.23"; exon_number "4";
chr19	StringTie	exon	12940243	12940452	1000	+	.	gene_id "MSTRG.87279"; transcript_id "MSTRG.87279.23"; exon_number "5";
chr19	StringTie	exon	12940541	12940654	1000	+	.	gene_id "MSTRG.87279"; transcript_id "MSTRG.87279.23"; exon_number "6";
chr19	StringTie	exon	12940744	12940887	1000	+	.	gene_id "MSTRG.87279"; transcript_id "MSTRG.87279.23"; exon_number "7";
chr19	StringTie	exon	12943537	12943629	1000	+	.	gene_id "MSTRG.87279"; transcript_id "MSTRG.87279.23"; exon_number "8";
chr19	StringTie	exon	12943713	12943802	1000	+	.	gene_id "MSTRG.87279"; transcript_id "MSTRG.87279.23"; exon_number "9";
chr19	StringTie	exon	12943848	12944562	1000	+	.	gene_id "MSTRG.87279"; transcript_id "MSTRG.87279.23"; exon_number "10";
chr19	StringTie	transcript	12938542	12944569	1000	+	.	gene_id "MSTRG.87279"; transcript_id "MSTRG.87279.24";
chr19	StringTie	exon	12938542	12939008	1000	+	.	gene_id "MSTRG.87279"; transcript_id "MSTRG.87279.24"; exon_number "1";
chr19	StringTie	exon	12939134	12939235	1000	+	.	gene_id "MSTRG.87279"; transcript_id "MSTRG.87279.24"; exon_number "2";
chr19	StringTie	exon	12939428	12939631	1000	+	.	gene_id "MSTRG.87279"; transcript_id "MSTRG.87279.24"; exon_number "3";
chr19	StringTie	exon	12940053	12940147	1000	+	.	gene_id "MSTRG.87279"; transcript_id "MSTRG.87279.24"; exon_number "4";
chr19	StringTie	exon	12940243	12940452	1000	+	.	gene_id "MSTRG.87279"; transcript_id "MSTRG.87279.24"; exon_number "5";
chr19	StringTie	exon	12940541	12940654	1000	+	.	gene_id "MSTRG.87279"; transcript_id "MSTRG.87279.24"; exon_number "6";
chr19	StringTie	exon	12940744	12940887	1000	+	.	gene_id "MSTRG.87279"; transcript_id "MSTRG.87279.24"; exon_number "7";
chr19	StringTie	exon	12943537	12943629	1000	+	.	gene_id "MSTRG.87279"; transcript_id "MSTRG.87279.24"; exon_number "8";
chr19	StringTie	exon	12943713	12943750	1000	+	.	gene_id "MSTRG.87279"; transcript_id "MSTRG.87279.24"; exon_number "9";
chr19	StringTie	exon	12943803	12944569	1000	+	.	gene_id "MSTRG.87279"; transcript_id "MSTRG.87279.24"; exon_number "10";
chr19	StringTie	transcript	12938557	12944585	1000	+	.	gene_id "MSTRG.87279"; transcript_id "MSTRG.87279.25";
chr19	StringTie	exon	12938557	12938770	1000	+	.	gene_id "MSTRG.87279"; transcript_id "MSTRG.87279.25"; exon_number "1";
chr19	StringTie	exon	12939134	12939235	1000	+	.	gene_id "MSTRG.87279"; transcript_id "MSTRG.87279.25"; exon_number "2";
chr19	StringTie	exon	12939428	12939631	1000	+	.	gene_id "MSTRG.87279"; transcript_id "MSTRG.87279.25"; exon_number "3";
chr19	StringTie	exon	12940053	12940147	1000	+	.	gene_id "MSTRG.87279"; transcript_id "MSTRG.87279.25"; exon_number "4";
chr19	StringTie	exon	12940243	12940452	1000	+	.	gene_id "MSTRG.87279"; transcript_id "MSTRG.87279.25"; exon_number "5";
chr19	StringTie	exon	12940541	12940654	1000	+	.	gene_id "MSTRG.87279"; transcript_id "MSTRG.87279.25"; exon_number "6";
chr19	StringTie	exon	12940744	12940887	1000	+	.	gene_id "MSTRG.87279"; transcript_id "MSTRG.87279.25"; exon_number "7";
chr19	StringTie	exon	12943537	12943629	1000	+	.	gene_id "MSTRG.87279"; transcript_id "MSTRG.87279.25"; exon_number "8";
chr19	StringTie	exon	12943717	12943802	1000	+	.	gene_id "MSTRG.87279"; transcript_id "MSTRG.87279.25"; exon_number "9";
chr19	StringTie	exon	12943878	12944585	1000	+	.	gene_id "MSTRG.87279"; transcript_id "MSTRG.87279.25"; exon_number "10";
chr19	StringTie	transcript	12938557	12944597	1000	+	.	gene_id "MSTRG.87279"; transcript_id "MSTRG.87279.26";
chr19	StringTie	exon	12938557	12939008	1000	+	.	gene_id "MSTRG.87279"; transcript_id "MSTRG.87279.26"; exon_number "1";
chr19	StringTie	exon	12939134	12939235	1000	+	.	gene_id "MSTRG.87279"; transcript_id "MSTRG.87279.26"; exon_number "2";
chr19	StringTie	exon	12939428	12939631	1000	+	.	gene_id "MSTRG.87279"; transcript_id "MSTRG.87279.26"; exon_number "3";
chr19	StringTie	exon	12940053	12940147	1000	+	.	gene_id "MSTRG.87279"; transcript_id "MSTRG.87279.26"; exon_number "4";
chr19	StringTie	exon	12940243	12940452	1000	+	.	gene_id "MSTRG.87279"; transcript_id "MSTRG.87279.26"; exon_number "5";
chr19	StringTie	exon	12940541	12940654	1000	+	.	gene_id "MSTRG.87279"; transcript_id "MSTRG.87279.26"; exon_number "6";
chr19	StringTie	exon	12940744	12940887	1000	+	.	gene_id "MSTRG.87279"; transcript_id "MSTRG.87279.26"; exon_number "7";
chr19	StringTie	exon	12943537	12943629	1000	+	.	gene_id "MSTRG.87279"; transcript_id "MSTRG.87279.26"; exon_number "8";
chr19	StringTie	exon	12943713	12943802	1000	+	.	gene_id "MSTRG.87279"; transcript_id "MSTRG.87279.26"; exon_number "9";
chr19	StringTie	exon	12943878	12944597	1000	+	.	gene_id "MSTRG.87279"; transcript_id "MSTRG.87279.26"; exon_number "10";
chr19	StringTie	transcript	12938561	12944579	1000	+	.	gene_id "MSTRG.87279"; transcript_id "MSTRG.87279.27";
chr19	StringTie	exon	12938561	12938770	1000	+	.	gene_id "MSTRG.87279"; transcript_id "MSTRG.87279.27"; exon_number "1";
chr19	StringTie	exon	12939134	12939235	1000	+	.	gene_id "MSTRG.87279"; transcript_id "MSTRG.87279.27"; exon_number "2";
chr19	StringTie	exon	12939428	12939631	1000	+	.	gene_id "MSTRG.87279"; transcript_id "MSTRG.87279.27"; exon_number "3";
chr19	StringTie	exon	12940053	12940147	1000	+	.	gene_id "MSTRG.87279"; transcript_id "MSTRG.87279.27"; exon_number "4";
chr19	StringTie	exon	12940243	12940452	1000	+	.	gene_id "MSTRG.87279"; transcript_id "MSTRG.87279.27"; exon_number "5";
chr19	StringTie	exon	12940541	12940654	1000	+	.	gene_id "MSTRG.87279"; transcript_id "MSTRG.87279.27"; exon_number "6";
chr19	StringTie	exon	12940744	12940887	1000	+	.	gene_id "MSTRG.87279"; transcript_id "MSTRG.87279.27"; exon_number "7";
chr19	StringTie	exon	12943537	12943629	1000	+	.	gene_id "MSTRG.87279"; transcript_id "MSTRG.87279.27"; exon_number "8";
chr19	StringTie	exon	12943713	12943802	1000	+	.	gene_id "MSTRG.87279"; transcript_id "MSTRG.87279.27"; exon_number "9";
chr19	StringTie	exon	12943845	12944579	1000	+	.	gene_id "MSTRG.87279"; transcript_id "MSTRG.87279.27"; exon_number "10";
chr19	StringTie	transcript	12938564	12944566	1000	+	.	gene_id "MSTRG.87279"; transcript_id "MSTRG.87279.28";
chr19	StringTie	exon	12938564	12938770	1000	+	.	gene_id "MSTRG.87279"; transcript_id "MSTRG.87279.28"; exon_number "1";
chr19	StringTie	exon	12939134	12939235	1000	+	.	gene_id "MSTRG.87279"; transcript_id "MSTRG.87279.28"; exon_number "2";
chr19	StringTie	exon	12939428	12939631	1000	+	.	gene_id "MSTRG.87279"; transcript_id "MSTRG.87279.28"; exon_number "3";
chr19	StringTie	exon	12940053	12940147	1000	+	.	gene_id "MSTRG.87279"; transcript_id "MSTRG.87279.28"; exon_number "4";
chr19	StringTie	exon	12940243	12940452	1000	+	.	gene_id "MSTRG.87279"; transcript_id "MSTRG.87279.28"; exon_number "5";
chr19	StringTie	exon	12940592	12940654	1000	+	.	gene_id "MSTRG.87279"; transcript_id "MSTRG.87279.28"; exon_number "6";
chr19	StringTie	exon	12940744	12940887	1000	+	.	gene_id "MSTRG.87279"; transcript_id "MSTRG.87279.28"; exon_number "7";
chr19	StringTie	exon	12943537	12943629	1000	+	.	gene_id "MSTRG.87279"; transcript_id "MSTRG.87279.28"; exon_number "8";
chr19	StringTie	exon	12943713	12943750	1000	+	.	gene_id "MSTRG.87279"; transcript_id "MSTRG.87279.28"; exon_number "9";
chr19	StringTie	exon	12943803	12944566	1000	+	.	gene_id "MSTRG.87279"; transcript_id "MSTRG.87279.28"; exon_number "10";
chr19	StringTie	transcript	12938569	12944684	1000	+	.	gene_id "MSTRG.87279"; transcript_id "MSTRG.87279.29";
chr19	StringTie	exon	12938569	12938844	1000	+	.	gene_id "MSTRG.87279"; transcript_id "MSTRG.87279.29"; exon_number "1";
chr19	StringTie	exon	12939134	12939235	1000	+	.	gene_id "MSTRG.87279"; transcript_id "MSTRG.87279.29"; exon_number "2";
chr19	StringTie	exon	12939428	12939631	1000	+	.	gene_id "MSTRG.87279"; transcript_id "MSTRG.87279.29"; exon_number "3";
chr19	StringTie	exon	12940053	12940147	1000	+	.	gene_id "MSTRG.87279"; transcript_id "MSTRG.87279.29"; exon_number "4";
chr19	StringTie	exon	12940243	12940452	1000	+	.	gene_id "MSTRG.87279"; transcript_id "MSTRG.87279.29"; exon_number "5";
chr19	StringTie	exon	12940541	12940654	1000	+	.	gene_id "MSTRG.87279"; transcript_id "MSTRG.87279.29"; exon_number "6";
chr19	StringTie	exon	12940744	12940887	1000	+	.	gene_id "MSTRG.87279"; transcript_id "MSTRG.87279.29"; exon_number "7";
chr19	StringTie	exon	12943537	12943629	1000	+	.	gene_id "MSTRG.87279"; transcript_id "MSTRG.87279.29"; exon_number "8";
chr19	StringTie	exon	12943713	12943750	1000	+	.	gene_id "MSTRG.87279"; transcript_id "MSTRG.87279.29"; exon_number "9";
chr19	StringTie	exon	12943803	12944684	1000	+	.	gene_id "MSTRG.87279"; transcript_id "MSTRG.87279.29"; exon_number "10";
chr19	StringTie	transcript	12938488	12944637	1000	+	.	gene_id "MSTRG.87279"; transcript_id "MSTRG.87279.3";
chr19	StringTie	exon	12938488	12938770	1000	+	.	gene_id "MSTRG.87279"; transcript_id "MSTRG.87279.3"; exon_number "1";
chr19	StringTie	exon	12939134	12939235	1000	+	.	gene_id "MSTRG.87279"; transcript_id "MSTRG.87279.3"; exon_number "2";
chr19	StringTie	exon	12939428	12939631	1000	+	.	gene_id "MSTRG.87279"; transcript_id "MSTRG.87279.3"; exon_number "3";
chr19	StringTie	exon	12940053	12940147	1000	+	.	gene_id "MSTRG.87279"; transcript_id "MSTRG.87279.3"; exon_number "4";
chr19	StringTie	exon	12940243	12940452	1000	+	.	gene_id "MSTRG.87279"; transcript_id "MSTRG.87279.3"; exon_number "5";
chr19	StringTie	exon	12940541	12940654	1000	+	.	gene_id "MSTRG.87279"; transcript_id "MSTRG.87279.3"; exon_number "6";
chr19	StringTie	exon	12940786	12940887	1000	+	.	gene_id "MSTRG.87279"; transcript_id "MSTRG.87279.3"; exon_number "7";
chr19	StringTie	exon	12943537	12943629	1000	+	.	gene_id "MSTRG.87279"; transcript_id "MSTRG.87279.3"; exon_number "8";
chr19	StringTie	exon	12943713	12944637	1000	+	.	gene_id "MSTRG.87279"; transcript_id "MSTRG.87279.3"; exon_number "9";
chr19	StringTie	transcript	12938570	12944569	1000	+	.	gene_id "MSTRG.87279"; transcript_id "MSTRG.87279.30";
chr19	StringTie	exon	12938570	12938770	1000	+	.	gene_id "MSTRG.87279"; transcript_id "MSTRG.87279.30"; exon_number "1";
chr19	StringTie	exon	12939134	12939235	1000	+	.	gene_id "MSTRG.87279"; transcript_id "MSTRG.87279.30"; exon_number "2";
chr19	StringTie	exon	12939428	12939631	1000	+	.	gene_id "MSTRG.87279"; transcript_id "MSTRG.87279.30"; exon_number "3";
chr19	StringTie	exon	12940053	12940147	1000	+	.	gene_id "MSTRG.87279"; transcript_id "MSTRG.87279.30"; exon_number "4";
chr19	StringTie	exon	12940243	12940452	1000	+	.	gene_id "MSTRG.87279"; transcript_id "MSTRG.87279.30"; exon_number "5";
chr19	StringTie	exon	12940592	12940654	1000	+	.	gene_id "MSTRG.87279"; transcript_id "MSTRG.87279.30"; exon_number "6";
chr19	StringTie	exon	12940744	12940887	1000	+	.	gene_id "MSTRG.87279"; transcript_id "MSTRG.87279.30"; exon_number "7";
chr19	StringTie	exon	12943537	12943629	1000	+	.	gene_id "MSTRG.87279"; transcript_id "MSTRG.87279.30"; exon_number "8";
chr19	StringTie	exon	12943717	12944569	1000	+	.	gene_id "MSTRG.87279"; transcript_id "MSTRG.87279.30"; exon_number "9";
chr19	StringTie	transcript	12938570	12944526	1000	+	.	gene_id "MSTRG.87279"; transcript_id "MSTRG.87279.31";
chr19	StringTie	exon	12938570	12938770	1000	+	.	gene_id "MSTRG.87279"; transcript_id "MSTRG.87279.31"; exon_number "1";
chr19	StringTie	exon	12939134	12939235	1000	+	.	gene_id "MSTRG.87279"; transcript_id "MSTRG.87279.31"; exon_number "2";
chr19	StringTie	exon	12939428	12939631	1000	+	.	gene_id "MSTRG.87279"; transcript_id "MSTRG.87279.31"; exon_number "3";
chr19	StringTie	exon	12940053	12940147	1000	+	.	gene_id "MSTRG.87279"; transcript_id "MSTRG.87279.31"; exon_number "4";
chr19	StringTie	exon	12940243	12940452	1000	+	.	gene_id "MSTRG.87279"; transcript_id "MSTRG.87279.31"; exon_number "5";
chr19	StringTie	exon	12940559	12940654	1000	+	.	gene_id "MSTRG.87279"; transcript_id "MSTRG.87279.31"; exon_number "6";
chr19	StringTie	exon	12940786	12940887	1000	+	.	gene_id "MSTRG.87279"; transcript_id "MSTRG.87279.31"; exon_number "7";
chr19	StringTie	exon	12943537	12943629	1000	+	.	gene_id "MSTRG.87279"; transcript_id "MSTRG.87279.31"; exon_number "8";
chr19	StringTie	exon	12943713	12944526	1000	+	.	gene_id "MSTRG.87279"; transcript_id "MSTRG.87279.31"; exon_number "9";
chr19	StringTie	transcript	12938573	12944567	1000	+	.	gene_id "MSTRG.87279"; transcript_id "MSTRG.87279.32";
chr19	StringTie	exon	12938573	12938770	1000	+	.	gene_id "MSTRG.87279"; transcript_id "MSTRG.87279.32"; exon_number "1";
chr19	StringTie	exon	12939134	12939235	1000	+	.	gene_id "MSTRG.87279"; transcript_id "MSTRG.87279.32"; exon_number "2";
chr19	StringTie	exon	12939428	12939631	1000	+	.	gene_id "MSTRG.87279"; transcript_id "MSTRG.87279.32"; exon_number "3";
chr19	StringTie	exon	12940053	12940147	1000	+	.	gene_id "MSTRG.87279"; transcript_id "MSTRG.87279.32"; exon_number "4";
chr19	StringTie	exon	12940243	12940452	1000	+	.	gene_id "MSTRG.87279"; transcript_id "MSTRG.87279.32"; exon_number "5";
chr19	StringTie	exon	12940541	12940654	1000	+	.	gene_id "MSTRG.87279"; transcript_id "MSTRG.87279.32"; exon_number "6";
chr19	StringTie	exon	12940744	12940887	1000	+	.	gene_id "MSTRG.87279"; transcript_id "MSTRG.87279.32"; exon_number "7";
chr19	StringTie	exon	12943537	12943629	1000	+	.	gene_id "MSTRG.87279"; transcript_id "MSTRG.87279.32"; exon_number "8";
chr19	StringTie	exon	12943713	12943802	1000	+	.	gene_id "MSTRG.87279"; transcript_id "MSTRG.87279.32"; exon_number "9";
chr19	StringTie	exon	12943866	12944567	1000	+	.	gene_id "MSTRG.87279"; transcript_id "MSTRG.87279.32"; exon_number "10";
chr19	StringTie	transcript	12938573	12944530	1000	+	.	gene_id "MSTRG.87279"; transcript_id "MSTRG.87279.33";
chr19	StringTie	exon	12938573	12938770	1000	+	.	gene_id "MSTRG.87279"; transcript_id "MSTRG.87279.33"; exon_number "1";
chr19	StringTie	exon	12939134	12939235	1000	+	.	gene_id "MSTRG.87279"; transcript_id "MSTRG.87279.33"; exon_number "2";
chr19	StringTie	exon	12939428	12939631	1000	+	.	gene_id "MSTRG.87279"; transcript_id "MSTRG.87279.33"; exon_number "3";
chr19	StringTie	exon	12940053	12940147	1000	+	.	gene_id "MSTRG.87279"; transcript_id "MSTRG.87279.33"; exon_number "4";
chr19	StringTie	exon	12940243	12940452	1000	+	.	gene_id "MSTRG.87279"; transcript_id "MSTRG.87279.33"; exon_number "5";
chr19	StringTie	exon	12940592	12940654	1000	+	.	gene_id "MSTRG.87279"; transcript_id "MSTRG.87279.33"; exon_number "6";
chr19	StringTie	exon	12940744	12940887	1000	+	.	gene_id "MSTRG.87279"; transcript_id "MSTRG.87279.33"; exon_number "7";
chr19	StringTie	exon	12943537	12943629	1000	+	.	gene_id "MSTRG.87279"; transcript_id "MSTRG.87279.33"; exon_number "8";
chr19	StringTie	exon	12943717	12943802	1000	+	.	gene_id "MSTRG.87279"; transcript_id "MSTRG.87279.33"; exon_number "9";
chr19	StringTie	exon	12943848	12944530	1000	+	.	gene_id "MSTRG.87279"; transcript_id "MSTRG.87279.33"; exon_number "10";
chr19	StringTie	transcript	12938573	12944566	1000	+	.	gene_id "MSTRG.87279"; transcript_id "MSTRG.87279.34";
chr19	StringTie	exon	12938573	12939008	1000	+	.	gene_id "MSTRG.87279"; transcript_id "MSTRG.87279.34"; exon_number "1";
chr19	StringTie	exon	12939134	12939235	1000	+	.	gene_id "MSTRG.87279"; transcript_id "MSTRG.87279.34"; exon_number "2";
chr19	StringTie	exon	12939428	12939631	1000	+	.	gene_id "MSTRG.87279"; transcript_id "MSTRG.87279.34"; exon_number "3";
chr19	StringTie	exon	12940053	12940147	1000	+	.	gene_id "MSTRG.87279"; transcript_id "MSTRG.87279.34"; exon_number "4";
chr19	StringTie	exon	12940243	12940452	1000	+	.	gene_id "MSTRG.87279"; transcript_id "MSTRG.87279.34"; exon_number "5";
chr19	StringTie	exon	12940541	12940654	1000	+	.	gene_id "MSTRG.87279"; transcript_id "MSTRG.87279.34"; exon_number "6";
chr19	StringTie	exon	12940744	12940887	1000	+	.	gene_id "MSTRG.87279"; transcript_id "MSTRG.87279.34"; exon_number "7";
chr19	StringTie	exon	12943537	12943629	1000	+	.	gene_id "MSTRG.87279"; transcript_id "MSTRG.87279.34"; exon_number "8";
chr19	StringTie	exon	12943717	12943802	1000	+	.	gene_id "MSTRG.87279"; transcript_id "MSTRG.87279.34"; exon_number "9";
chr19	StringTie	exon	12943866	12944566	1000	+	.	gene_id "MSTRG.87279"; transcript_id "MSTRG.87279.34"; exon_number "10";
chr19	StringTie	transcript	12938574	12944569	1000	+	.	gene_id "MSTRG.87279"; transcript_id "MSTRG.87279.35";
chr19	StringTie	exon	12938574	12938844	1000	+	.	gene_id "MSTRG.87279"; transcript_id "MSTRG.87279.35"; exon_number "1";
chr19	StringTie	exon	12939134	12939235	1000	+	.	gene_id "MSTRG.87279"; transcript_id "MSTRG.87279.35"; exon_number "2";
chr19	StringTie	exon	12939428	12939631	1000	+	.	gene_id "MSTRG.87279"; transcript_id "MSTRG.87279.35"; exon_number "3";
chr19	StringTie	exon	12940053	12940147	1000	+	.	gene_id "MSTRG.87279"; transcript_id "MSTRG.87279.35"; exon_number "4";
chr19	StringTie	exon	12940243	12940452	1000	+	.	gene_id "MSTRG.87279"; transcript_id "MSTRG.87279.35"; exon_number "5";
chr19	StringTie	exon	12940541	12940654	1000	+	.	gene_id "MSTRG.87279"; transcript_id "MSTRG.87279.35"; exon_number "6";
chr19	StringTie	exon	12940744	12940887	1000	+	.	gene_id "MSTRG.87279"; transcript_id "MSTRG.87279.35"; exon_number "7";
chr19	StringTie	exon	12943537	12943629	1000	+	.	gene_id "MSTRG.87279"; transcript_id "MSTRG.87279.35"; exon_number "8";
chr19	StringTie	exon	12943717	12943802	1000	+	.	gene_id "MSTRG.87279"; transcript_id "MSTRG.87279.35"; exon_number "9";
chr19	StringTie	exon	12943878	12944569	1000	+	.	gene_id "MSTRG.87279"; transcript_id "MSTRG.87279.35"; exon_number "10";
chr19	StringTie	transcript	12938574	12944504	1000	+	.	gene_id "MSTRG.87279"; transcript_id "MSTRG.87279.36";
chr19	StringTie	exon	12938574	12938844	1000	+	.	gene_id "MSTRG.87279"; transcript_id "MSTRG.87279.36"; exon_number "1";
chr19	StringTie	exon	12939134	12939235	1000	+	.	gene_id "MSTRG.87279"; transcript_id "MSTRG.87279.36"; exon_number "2";
chr19	StringTie	exon	12939428	12939631	1000	+	.	gene_id "MSTRG.87279"; transcript_id "MSTRG.87279.36"; exon_number "3";
chr19	StringTie	exon	12940053	12940147	1000	+	.	gene_id "MSTRG.87279"; transcript_id "MSTRG.87279.36"; exon_number "4";
chr19	StringTie	exon	12940243	12940452	1000	+	.	gene_id "MSTRG.87279"; transcript_id "MSTRG.87279.36"; exon_number "5";
chr19	StringTie	exon	12940541	12940654	1000	+	.	gene_id "MSTRG.87279"; transcript_id "MSTRG.87279.36"; exon_number "6";
chr19	StringTie	exon	12940744	12940975	1000	+	.	gene_id "MSTRG.87279"; transcript_id "MSTRG.87279.36"; exon_number "7";
chr19	StringTie	exon	12943537	12943629	1000	+	.	gene_id "MSTRG.87279"; transcript_id "MSTRG.87279.36"; exon_number "8";
chr19	StringTie	exon	12943713	12943802	1000	+	.	gene_id "MSTRG.87279"; transcript_id "MSTRG.87279.36"; exon_number "9";
chr19	StringTie	exon	12943857	12944504	1000	+	.	gene_id "MSTRG.87279"; transcript_id "MSTRG.87279.36"; exon_number "10";
chr19	StringTie	transcript	12938575	12944589	1000	+	.	gene_id "MSTRG.87279"; transcript_id "MSTRG.87279.37";
chr19	StringTie	exon	12938575	12938770	1000	+	.	gene_id "MSTRG.87279"; transcript_id "MSTRG.87279.37"; exon_number "1";
chr19	StringTie	exon	12939134	12939235	1000	+	.	gene_id "MSTRG.87279"; transcript_id "MSTRG.87279.37"; exon_number "2";
chr19	StringTie	exon	12939428	12939631	1000	+	.	gene_id "MSTRG.87279"; transcript_id "MSTRG.87279.37"; exon_number "3";
chr19	StringTie	exon	12940053	12940147	1000	+	.	gene_id "MSTRG.87279"; transcript_id "MSTRG.87279.37"; exon_number "4";
chr19	StringTie	exon	12940243	12940452	1000	+	.	gene_id "MSTRG.87279"; transcript_id "MSTRG.87279.37"; exon_number "5";
chr19	StringTie	exon	12940592	12940654	1000	+	.	gene_id "MSTRG.87279"; transcript_id "MSTRG.87279.37"; exon_number "6";
chr19	StringTie	exon	12940744	12940887	1000	+	.	gene_id "MSTRG.87279"; transcript_id "MSTRG.87279.37"; exon_number "7";
chr19	StringTie	exon	12943537	12943629	1000	+	.	gene_id "MSTRG.87279"; transcript_id "MSTRG.87279.37"; exon_number "8";
chr19	StringTie	exon	12943834	12944589	1000	+	.	gene_id "MSTRG.87279"; transcript_id "MSTRG.87279.37"; exon_number "9";
chr19	StringTie	transcript	12938575	12944563	1000	+	.	gene_id "MSTRG.87279"; transcript_id "MSTRG.87279.38";
chr19	StringTie	exon	12938575	12938770	1000	+	.	gene_id "MSTRG.87279"; transcript_id "MSTRG.87279.38"; exon_number "1";
chr19	StringTie	exon	12939134	12939235	1000	+	.	gene_id "MSTRG.87279"; transcript_id "MSTRG.87279.38"; exon_number "2";
chr19	StringTie	exon	12939428	12939631	1000	+	.	gene_id "MSTRG.87279"; transcript_id "MSTRG.87279.38"; exon_number "3";
chr19	StringTie	exon	12940053	12940147	1000	+	.	gene_id "MSTRG.87279"; transcript_id "MSTRG.87279.38"; exon_number "4";
chr19	StringTie	exon	12940243	12940452	1000	+	.	gene_id "MSTRG.87279"; transcript_id "MSTRG.87279.38"; exon_number "5";
chr19	StringTie	exon	12940541	12940654	1000	+	.	gene_id "MSTRG.87279"; transcript_id "MSTRG.87279.38"; exon_number "6";
chr19	StringTie	exon	12940786	12940887	1000	+	.	gene_id "MSTRG.87279"; transcript_id "MSTRG.87279.38"; exon_number "7";
chr19	StringTie	exon	12943537	12943629	1000	+	.	gene_id "MSTRG.87279"; transcript_id "MSTRG.87279.38"; exon_number "8";
chr19	StringTie	exon	12943713	12943988	1000	+	.	gene_id "MSTRG.87279"; transcript_id "MSTRG.87279.38"; exon_number "9";
chr19	StringTie	exon	12944212	12944563	1000	+	.	gene_id "MSTRG.87279"; transcript_id "MSTRG.87279.38"; exon_number "10";
chr19	StringTie	transcript	12938576	12944660	1000	+	.	gene_id "MSTRG.87279"; transcript_id "MSTRG.87279.39";
chr19	StringTie	exon	12938576	12938844	1000	+	.	gene_id "MSTRG.87279"; transcript_id "MSTRG.87279.39"; exon_number "1";
chr19	StringTie	exon	12939134	12939235	1000	+	.	gene_id "MSTRG.87279"; transcript_id "MSTRG.87279.39"; exon_number "2";
chr19	StringTie	exon	12939428	12939631	1000	+	.	gene_id "MSTRG.87279"; transcript_id "MSTRG.87279.39"; exon_number "3";
chr19	StringTie	exon	12940053	12940147	1000	+	.	gene_id "MSTRG.87279"; transcript_id "MSTRG.87279.39"; exon_number "4";
chr19	StringTie	exon	12940243	12940452	1000	+	.	gene_id "MSTRG.87279"; transcript_id "MSTRG.87279.39"; exon_number "5";
chr19	StringTie	exon	12940541	12940654	1000	+	.	gene_id "MSTRG.87279"; transcript_id "MSTRG.87279.39"; exon_number "6";
chr19	StringTie	exon	12940744	12940887	1000	+	.	gene_id "MSTRG.87279"; transcript_id "MSTRG.87279.39"; exon_number "7";
chr19	StringTie	exon	12943537	12943629	1000	+	.	gene_id "MSTRG.87279"; transcript_id "MSTRG.87279.39"; exon_number "8";
chr19	StringTie	exon	12943713	12943802	1000	+	.	gene_id "MSTRG.87279"; transcript_id "MSTRG.87279.39"; exon_number "9";
chr19	StringTie	exon	12943848	12944660	1000	+	.	gene_id "MSTRG.87279"; transcript_id "MSTRG.87279.39"; exon_number "10";
chr19	StringTie	transcript	12938491	12944558	1000	+	.	gene_id "MSTRG.87279"; transcript_id "MSTRG.87279.4";
chr19	StringTie	exon	12938491	12938770	1000	+	.	gene_id "MSTRG.87279"; transcript_id "MSTRG.87279.4"; exon_number "1";
chr19	StringTie	exon	12939134	12939235	1000	+	.	gene_id "MSTRG.87279"; transcript_id "MSTRG.87279.4"; exon_number "2";
chr19	StringTie	exon	12939428	12939631	1000	+	.	gene_id "MSTRG.87279"; transcript_id "MSTRG.87279.4"; exon_number "3";
chr19	StringTie	exon	12940053	12940147	1000	+	.	gene_id "MSTRG.87279"; transcript_id "MSTRG.87279.4"; exon_number "4";
chr19	StringTie	exon	12940243	12940452	1000	+	.	gene_id "MSTRG.87279"; transcript_id "MSTRG.87279.4"; exon_number "5";
chr19	StringTie	exon	12940592	12940654	1000	+	.	gene_id "MSTRG.87279"; transcript_id "MSTRG.87279.4"; exon_number "6";
chr19	StringTie	exon	12940744	12940887	1000	+	.	gene_id "MSTRG.87279"; transcript_id "MSTRG.87279.4"; exon_number "7";
chr19	StringTie	exon	12943537	12943629	1000	+	.	gene_id "MSTRG.87279"; transcript_id "MSTRG.87279.4"; exon_number "8";
chr19	StringTie	exon	12943713	12943802	1000	+	.	gene_id "MSTRG.87279"; transcript_id "MSTRG.87279.4"; exon_number "9";
chr19	StringTie	exon	12943848	12944558	1000	+	.	gene_id "MSTRG.87279"; transcript_id "MSTRG.87279.4"; exon_number "10";
chr19	StringTie	transcript	12938578	12944530	1000	+	.	gene_id "MSTRG.87279"; transcript_id "MSTRG.87279.40";
chr19	StringTie	exon	12938578	12938770	1000	+	.	gene_id "MSTRG.87279"; transcript_id "MSTRG.87279.40"; exon_number "1";
chr19	StringTie	exon	12939134	12939235	1000	+	.	gene_id "MSTRG.87279"; transcript_id "MSTRG.87279.40"; exon_number "2";
chr19	StringTie	exon	12939428	12939631	1000	+	.	gene_id "MSTRG.87279"; transcript_id "MSTRG.87279.40"; exon_number "3";
chr19	StringTie	exon	12940053	12940147	1000	+	.	gene_id "MSTRG.87279"; transcript_id "MSTRG.87279.40"; exon_number "4";
chr19	StringTie	exon	12940243	12940452	1000	+	.	gene_id "MSTRG.87279"; transcript_id "MSTRG.87279.40"; exon_number "5";
chr19	StringTie	exon	12940592	12940654	1000	+	.	gene_id "MSTRG.87279"; transcript_id "MSTRG.87279.40"; exon_number "6";
chr19	StringTie	exon	12940744	12940887	1000	+	.	gene_id "MSTRG.87279"; transcript_id "MSTRG.87279.40"; exon_number "7";
chr19	StringTie	exon	12943537	12943629	1000	+	.	gene_id "MSTRG.87279"; transcript_id "MSTRG.87279.40"; exon_number "8";
chr19	StringTie	exon	12943713	12943802	1000	+	.	gene_id "MSTRG.87279"; transcript_id "MSTRG.87279.40"; exon_number "9";
chr19	StringTie	exon	12943878	12944530	1000	+	.	gene_id "MSTRG.87279"; transcript_id "MSTRG.87279.40"; exon_number "10";
chr19	StringTie	transcript	12938579	12944563	1000	+	.	gene_id "MSTRG.87279"; transcript_id "MSTRG.87279.42";
chr19	StringTie	exon	12938579	12938844	1000	+	.	gene_id "MSTRG.87279"; transcript_id "MSTRG.87279.42"; exon_number "1";
chr19	StringTie	exon	12939134	12939235	1000	+	.	gene_id "MSTRG.87279"; transcript_id "MSTRG.87279.42"; exon_number "2";
chr19	StringTie	exon	12939428	12939631	1000	+	.	gene_id "MSTRG.87279"; transcript_id "MSTRG.87279.42"; exon_number "3";
chr19	StringTie	exon	12940053	12940147	1000	+	.	gene_id "MSTRG.87279"; transcript_id "MSTRG.87279.42"; exon_number "4";
chr19	StringTie	exon	12940243	12940452	1000	+	.	gene_id "MSTRG.87279"; transcript_id "MSTRG.87279.42"; exon_number "5";
chr19	StringTie	exon	12940541	12940654	1000	+	.	gene_id "MSTRG.87279"; transcript_id "MSTRG.87279.42"; exon_number "6";
chr19	StringTie	exon	12940744	12940887	1000	+	.	gene_id "MSTRG.87279"; transcript_id "MSTRG.87279.42"; exon_number "7";
chr19	StringTie	exon	12943537	12943629	1000	+	.	gene_id "MSTRG.87279"; transcript_id "MSTRG.87279.42"; exon_number "8";
chr19	StringTie	exon	12943717	12943802	1000	+	.	gene_id "MSTRG.87279"; transcript_id "MSTRG.87279.42"; exon_number "9";
chr19	StringTie	exon	12943857	12944563	1000	+	.	gene_id "MSTRG.87279"; transcript_id "MSTRG.87279.42"; exon_number "10";
chr19	StringTie	transcript	12938581	12944562	1000	+	.	gene_id "MSTRG.87279"; transcript_id "MSTRG.87279.43";
chr19	StringTie	exon	12938581	12938770	1000	+	.	gene_id "MSTRG.87279"; transcript_id "MSTRG.87279.43"; exon_number "1";
chr19	StringTie	exon	12939134	12939235	1000	+	.	gene_id "MSTRG.87279"; transcript_id "MSTRG.87279.43"; exon_number "2";
chr19	StringTie	exon	12939428	12939631	1000	+	.	gene_id "MSTRG.87279"; transcript_id "MSTRG.87279.43"; exon_number "3";
chr19	StringTie	exon	12940053	12940147	1000	+	.	gene_id "MSTRG.87279"; transcript_id "MSTRG.87279.43"; exon_number "4";
chr19	StringTie	exon	12940243	12940452	1000	+	.	gene_id "MSTRG.87279"; transcript_id "MSTRG.87279.43"; exon_number "5";
chr19	StringTie	exon	12940541	12940654	1000	+	.	gene_id "MSTRG.87279"; transcript_id "MSTRG.87279.43"; exon_number "6";
chr19	StringTie	exon	12940786	12940887	1000	+	.	gene_id "MSTRG.87279"; transcript_id "MSTRG.87279.43"; exon_number "7";
chr19	StringTie	exon	12943537	12943629	1000	+	.	gene_id "MSTRG.87279"; transcript_id "MSTRG.87279.43"; exon_number "8";
chr19	StringTie	exon	12943713	12943802	1000	+	.	gene_id "MSTRG.87279"; transcript_id "MSTRG.87279.43"; exon_number "9";
chr19	StringTie	exon	12943857	12944562	1000	+	.	gene_id "MSTRG.87279"; transcript_id "MSTRG.87279.43"; exon_number "10";
chr19	StringTie	transcript	12938581	12944489	1000	+	.	gene_id "MSTRG.87279"; transcript_id "MSTRG.87279.44";
chr19	StringTie	exon	12938581	12938844	1000	+	.	gene_id "MSTRG.87279"; transcript_id "MSTRG.87279.44"; exon_number "1";
chr19	StringTie	exon	12939134	12939235	1000	+	.	gene_id "MSTRG.87279"; transcript_id "MSTRG.87279.44"; exon_number "2";
chr19	StringTie	exon	12939428	12939631	1000	+	.	gene_id "MSTRG.87279"; transcript_id "MSTRG.87279.44"; exon_number "3";
chr19	StringTie	exon	12940053	12940147	1000	+	.	gene_id "MSTRG.87279"; transcript_id "MSTRG.87279.44"; exon_number "4";
chr19	StringTie	exon	12940243	12940452	1000	+	.	gene_id "MSTRG.87279"; transcript_id "MSTRG.87279.44"; exon_number "5";
chr19	StringTie	exon	12940592	12940654	1000	+	.	gene_id "MSTRG.87279"; transcript_id "MSTRG.87279.44"; exon_number "6";
chr19	StringTie	exon	12940786	12940887	1000	+	.	gene_id "MSTRG.87279"; transcript_id "MSTRG.87279.44"; exon_number "7";
chr19	StringTie	exon	12943537	12943629	1000	+	.	gene_id "MSTRG.87279"; transcript_id "MSTRG.87279.44"; exon_number "8";
chr19	StringTie	exon	12943713	12944489	1000	+	.	gene_id "MSTRG.87279"; transcript_id "MSTRG.87279.44"; exon_number "9";
chr19	StringTie	transcript	12938582	12944606	1000	+	.	gene_id "MSTRG.87279"; transcript_id "MSTRG.87279.45";
chr19	StringTie	exon	12938582	12938844	1000	+	.	gene_id "MSTRG.87279"; transcript_id "MSTRG.87279.45"; exon_number "1";
chr19	StringTie	exon	12939134	12939235	1000	+	.	gene_id "MSTRG.87279"; transcript_id "MSTRG.87279.45"; exon_number "2";
chr19	StringTie	exon	12939428	12939631	1000	+	.	gene_id "MSTRG.87279"; transcript_id "MSTRG.87279.45"; exon_number "3";
chr19	StringTie	exon	12940053	12940147	1000	+	.	gene_id "MSTRG.87279"; transcript_id "MSTRG.87279.45"; exon_number "4";
chr19	StringTie	exon	12940243	12940452	1000	+	.	gene_id "MSTRG.87279"; transcript_id "MSTRG.87279.45"; exon_number "5";
chr19	StringTie	exon	12940592	12940654	1000	+	.	gene_id "MSTRG.87279"; transcript_id "MSTRG.87279.45"; exon_number "6";
chr19	StringTie	exon	12940744	12940887	1000	+	.	gene_id "MSTRG.87279"; transcript_id "MSTRG.87279.45"; exon_number "7";
chr19	StringTie	exon	12943537	12943629	1000	+	.	gene_id "MSTRG.87279"; transcript_id "MSTRG.87279.45"; exon_number "8";
chr19	StringTie	exon	12943713	12944606	1000	+	.	gene_id "MSTRG.87279"; transcript_id "MSTRG.87279.45"; exon_number "9";
chr19	StringTie	transcript	12938582	12944519	1000	+	.	gene_id "MSTRG.87279"; transcript_id "MSTRG.87279.46";
chr19	StringTie	exon	12938582	12938770	1000	+	.	gene_id "MSTRG.87279"; transcript_id "MSTRG.87279.46"; exon_number "1";
chr19	StringTie	exon	12939134	12939235	1000	+	.	gene_id "MSTRG.87279"; transcript_id "MSTRG.87279.46"; exon_number "2";
chr19	StringTie	exon	12939428	12939631	1000	+	.	gene_id "MSTRG.87279"; transcript_id "MSTRG.87279.46"; exon_number "3";
chr19	StringTie	exon	12940053	12940147	1000	+	.	gene_id "MSTRG.87279"; transcript_id "MSTRG.87279.46"; exon_number "4";
chr19	StringTie	exon	12940243	12940452	1000	+	.	gene_id "MSTRG.87279"; transcript_id "MSTRG.87279.46"; exon_number "5";
chr19	StringTie	exon	12940541	12940654	1000	+	.	gene_id "MSTRG.87279"; transcript_id "MSTRG.87279.46"; exon_number "6";
chr19	StringTie	exon	12940744	12940887	1000	+	.	gene_id "MSTRG.87279"; transcript_id "MSTRG.87279.46"; exon_number "7";
chr19	StringTie	exon	12943537	12943629	1000	+	.	gene_id "MSTRG.87279"; transcript_id "MSTRG.87279.46"; exon_number "8";
chr19	StringTie	exon	12943803	12944519	1000	+	.	gene_id "MSTRG.87279"; transcript_id "MSTRG.87279.46"; exon_number "9";
chr19	StringTie	transcript	12938583	12944492	1000	+	.	gene_id "MSTRG.87279"; transcript_id "MSTRG.87279.47";
chr19	StringTie	exon	12938583	12938770	1000	+	.	gene_id "MSTRG.87279"; transcript_id "MSTRG.87279.47"; exon_number "1";
chr19	StringTie	exon	12939134	12939235	1000	+	.	gene_id "MSTRG.87279"; transcript_id "MSTRG.87279.47"; exon_number "2";
chr19	StringTie	exon	12939428	12939468	1000	+	.	gene_id "MSTRG.87279"; transcript_id "MSTRG.87279.47"; exon_number "3";
chr19	StringTie	exon	12939497	12939631	1000	+	.	gene_id "MSTRG.87279"; transcript_id "MSTRG.87279.47"; exon_number "4";
chr19	StringTie	exon	12940053	12940147	1000	+	.	gene_id "MSTRG.87279"; transcript_id "MSTRG.87279.47"; exon_number "5";
chr19	StringTie	exon	12940243	12940452	1000	+	.	gene_id "MSTRG.87279"; transcript_id "MSTRG.87279.47"; exon_number "6";
chr19	StringTie	exon	12940541	12940654	1000	+	.	gene_id "MSTRG.87279"; transcript_id "MSTRG.87279.47"; exon_number "7";
chr19	StringTie	exon	12940744	12940887	1000	+	.	gene_id "MSTRG.87279"; transcript_id "MSTRG.87279.47"; exon_number "8";
chr19	StringTie	exon	12943537	12943629	1000	+	.	gene_id "MSTRG.87279"; transcript_id "MSTRG.87279.47"; exon_number "9";
chr19	StringTie	exon	12943713	12944492	1000	+	.	gene_id "MSTRG.87279"; transcript_id "MSTRG.87279.47"; exon_number "10";
chr19	StringTie	transcript	12938584	12944540	1000	+	.	gene_id "MSTRG.87279"; transcript_id "MSTRG.87279.48";
chr19	StringTie	exon	12938584	12938770	1000	+	.	gene_id "MSTRG.87279"; transcript_id "MSTRG.87279.48"; exon_number "1";
chr19	StringTie	exon	12939134	12939235	1000	+	.	gene_id "MSTRG.87279"; transcript_id "MSTRG.87279.48"; exon_number "2";
chr19	StringTie	exon	12939428	12939631	1000	+	.	gene_id "MSTRG.87279"; transcript_id "MSTRG.87279.48"; exon_number "3";
chr19	StringTie	exon	12940053	12940147	1000	+	.	gene_id "MSTRG.87279"; transcript_id "MSTRG.87279.48"; exon_number "4";
chr19	StringTie	exon	12940286	12940452	1000	+	.	gene_id "MSTRG.87279"; transcript_id "MSTRG.87279.48"; exon_number "5";
chr19	StringTie	exon	12940541	12940654	1000	+	.	gene_id "MSTRG.87279"; transcript_id "MSTRG.87279.48"; exon_number "6";
chr19	StringTie	exon	12940744	12940887	1000	+	.	gene_id "MSTRG.87279"; transcript_id "MSTRG.87279.48"; exon_number "7";
chr19	StringTie	exon	12943537	12943629	1000	+	.	gene_id "MSTRG.87279"; transcript_id "MSTRG.87279.48"; exon_number "8";
chr19	StringTie	exon	12943713	12944540	1000	+	.	gene_id "MSTRG.87279"; transcript_id "MSTRG.87279.48"; exon_number "9";
chr19	StringTie	transcript	12938586	12944585	1000	+	.	gene_id "MSTRG.87279"; transcript_id "MSTRG.87279.49";
chr19	StringTie	exon	12938586	12938770	1000	+	.	gene_id "MSTRG.87279"; transcript_id "MSTRG.87279.49"; exon_number "1";
chr19	StringTie	exon	12939134	12939235	1000	+	.	gene_id "MSTRG.87279"; transcript_id "MSTRG.87279.49"; exon_number "2";
chr19	StringTie	exon	12939428	12939631	1000	+	.	gene_id "MSTRG.87279"; transcript_id "MSTRG.87279.49"; exon_number "3";
chr19	StringTie	exon	12940053	12940147	1000	+	.	gene_id "MSTRG.87279"; transcript_id "MSTRG.87279.49"; exon_number "4";
chr19	StringTie	exon	12940243	12940452	1000	+	.	gene_id "MSTRG.87279"; transcript_id "MSTRG.87279.49"; exon_number "5";
chr19	StringTie	exon	12940592	12940654	1000	+	.	gene_id "MSTRG.87279"; transcript_id "MSTRG.87279.49"; exon_number "6";
chr19	StringTie	exon	12940744	12940887	1000	+	.	gene_id "MSTRG.87279"; transcript_id "MSTRG.87279.49"; exon_number "7";
chr19	StringTie	exon	12943537	12943584	1000	+	.	gene_id "MSTRG.87279"; transcript_id "MSTRG.87279.49"; exon_number "8";
chr19	StringTie	exon	12943854	12944585	1000	+	.	gene_id "MSTRG.87279"; transcript_id "MSTRG.87279.49"; exon_number "9";
chr19	StringTie	transcript	12938492	12944563	1000	+	.	gene_id "MSTRG.87279"; transcript_id "MSTRG.87279.5";
chr19	StringTie	exon	12938492	12938844	1000	+	.	gene_id "MSTRG.87279"; transcript_id "MSTRG.87279.5"; exon_number "1";
chr19	StringTie	exon	12939134	12939235	1000	+	.	gene_id "MSTRG.87279"; transcript_id "MSTRG.87279.5"; exon_number "2";
chr19	StringTie	exon	12939428	12939631	1000	+	.	gene_id "MSTRG.87279"; transcript_id "MSTRG.87279.5"; exon_number "3";
chr19	StringTie	exon	12940053	12940147	1000	+	.	gene_id "MSTRG.87279"; transcript_id "MSTRG.87279.5"; exon_number "4";
chr19	StringTie	exon	12940243	12940452	1000	+	.	gene_id "MSTRG.87279"; transcript_id "MSTRG.87279.5"; exon_number "5";
chr19	StringTie	exon	12940541	12940654	1000	+	.	gene_id "MSTRG.87279"; transcript_id "MSTRG.87279.5"; exon_number "6";
chr19	StringTie	exon	12940786	12940887	1000	+	.	gene_id "MSTRG.87279"; transcript_id "MSTRG.87279.5"; exon_number "7";
chr19	StringTie	exon	12943537	12943629	1000	+	.	gene_id "MSTRG.87279"; transcript_id "MSTRG.87279.5"; exon_number "8";
chr19	StringTie	exon	12943717	12944563	1000	+	.	gene_id "MSTRG.87279"; transcript_id "MSTRG.87279.5"; exon_number "9";
chr19	StringTie	transcript	12938590	12944496	1000	+	.	gene_id "MSTRG.87279"; transcript_id "MSTRG.87279.50";
chr19	StringTie	exon	12938590	12938770	1000	+	.	gene_id "MSTRG.87279"; transcript_id "MSTRG.87279.50"; exon_number "1";
chr19	StringTie	exon	12939134	12939235	1000	+	.	gene_id "MSTRG.87279"; transcript_id "MSTRG.87279.50"; exon_number "2";
chr19	StringTie	exon	12939428	12939631	1000	+	.	gene_id "MSTRG.87279"; transcript_id "MSTRG.87279.50"; exon_number "3";
chr19	StringTie	exon	12940053	12940147	1000	+	.	gene_id "MSTRG.87279"; transcript_id "MSTRG.87279.50"; exon_number "4";
chr19	StringTie	exon	12940243	12940452	1000	+	.	gene_id "MSTRG.87279"; transcript_id "MSTRG.87279.50"; exon_number "5";
chr19	StringTie	exon	12940592	12940654	1000	+	.	gene_id "MSTRG.87279"; transcript_id "MSTRG.87279.50"; exon_number "6";
chr19	StringTie	exon	12940744	12940887	1000	+	.	gene_id "MSTRG.87279"; transcript_id "MSTRG.87279.50"; exon_number "7";
chr19	StringTie	exon	12943537	12943629	1000	+	.	gene_id "MSTRG.87279"; transcript_id "MSTRG.87279.50"; exon_number "8";
chr19	StringTie	exon	12943713	12943802	1000	+	.	gene_id "MSTRG.87279"; transcript_id "MSTRG.87279.50"; exon_number "9";
chr19	StringTie	exon	12943845	12944496	1000	+	.	gene_id "MSTRG.87279"; transcript_id "MSTRG.87279.50"; exon_number "10";
chr19	StringTie	transcript	12938592	12944489	1000	+	.	gene_id "MSTRG.87279"; transcript_id "MSTRG.87279.51";
chr19	StringTie	exon	12938592	12939008	1000	+	.	gene_id "MSTRG.87279"; transcript_id "MSTRG.87279.51"; exon_number "1";
chr19	StringTie	exon	12939134	12939235	1000	+	.	gene_id "MSTRG.87279"; transcript_id "MSTRG.87279.51"; exon_number "2";
chr19	StringTie	exon	12939428	12939631	1000	+	.	gene_id "MSTRG.87279"; transcript_id "MSTRG.87279.51"; exon_number "3";
chr19	StringTie	exon	12940053	12940147	1000	+	.	gene_id "MSTRG.87279"; transcript_id "MSTRG.87279.51"; exon_number "4";
chr19	StringTie	exon	12940243	12940452	1000	+	.	gene_id "MSTRG.87279"; transcript_id "MSTRG.87279.51"; exon_number "5";
chr19	StringTie	exon	12940592	12940654	1000	+	.	gene_id "MSTRG.87279"; transcript_id "MSTRG.87279.51"; exon_number "6";
chr19	StringTie	exon	12940744	12940887	1000	+	.	gene_id "MSTRG.87279"; transcript_id "MSTRG.87279.51"; exon_number "7";
chr19	StringTie	exon	12943537	12943629	1000	+	.	gene_id "MSTRG.87279"; transcript_id "MSTRG.87279.51"; exon_number "8";
chr19	StringTie	exon	12943717	12944489	1000	+	.	gene_id "MSTRG.87279"; transcript_id "MSTRG.87279.51"; exon_number "9";
chr19	StringTie	transcript	12938592	12944527	1000	+	.	gene_id "MSTRG.87279"; transcript_id "MSTRG.87279.52";
chr19	StringTie	exon	12938592	12938770	1000	+	.	gene_id "MSTRG.87279"; transcript_id "MSTRG.87279.52"; exon_number "1";
chr19	StringTie	exon	12939134	12939235	1000	+	.	gene_id "MSTRG.87279"; transcript_id "MSTRG.87279.52"; exon_number "2";
chr19	StringTie	exon	12939428	12939631	1000	+	.	gene_id "MSTRG.87279"; transcript_id "MSTRG.87279.52"; exon_number "3";
chr19	StringTie	exon	12940053	12940147	1000	+	.	gene_id "MSTRG.87279"; transcript_id "MSTRG.87279.52"; exon_number "4";
chr19	StringTie	exon	12940243	12940452	1000	+	.	gene_id "MSTRG.87279"; transcript_id "MSTRG.87279.52"; exon_number "5";
chr19	StringTie	exon	12940541	12940654	1000	+	.	gene_id "MSTRG.87279"; transcript_id "MSTRG.87279.52"; exon_number "6";
chr19	StringTie	exon	12940744	12940887	1000	+	.	gene_id "MSTRG.87279"; transcript_id "MSTRG.87279.52"; exon_number "7";
chr19	StringTie	exon	12943537	12943629	1000	+	.	gene_id "MSTRG.87279"; transcript_id "MSTRG.87279.52"; exon_number "8";
chr19	StringTie	exon	12943720	12944527	1000	+	.	gene_id "MSTRG.87279"; transcript_id "MSTRG.87279.52"; exon_number "9";
chr19	StringTie	transcript	12938592	12944529	1000	+	.	gene_id "MSTRG.87279"; transcript_id "MSTRG.87279.53";
chr19	StringTie	exon	12938592	12939008	1000	+	.	gene_id "MSTRG.87279"; transcript_id "MSTRG.87279.53"; exon_number "1";
chr19	StringTie	exon	12939134	12939235	1000	+	.	gene_id "MSTRG.87279"; transcript_id "MSTRG.87279.53"; exon_number "2";
chr19	StringTie	exon	12939428	12939631	1000	+	.	gene_id "MSTRG.87279"; transcript_id "MSTRG.87279.53"; exon_number "3";
chr19	StringTie	exon	12940053	12940147	1000	+	.	gene_id "MSTRG.87279"; transcript_id "MSTRG.87279.53"; exon_number "4";
chr19	StringTie	exon	12940243	12940452	1000	+	.	gene_id "MSTRG.87279"; transcript_id "MSTRG.87279.53"; exon_number "5";
chr19	StringTie	exon	12940592	12940654	1000	+	.	gene_id "MSTRG.87279"; transcript_id "MSTRG.87279.53"; exon_number "6";
chr19	StringTie	exon	12940786	12940887	1000	+	.	gene_id "MSTRG.87279"; transcript_id "MSTRG.87279.53"; exon_number "7";
chr19	StringTie	exon	12943537	12943629	1000	+	.	gene_id "MSTRG.87279"; transcript_id "MSTRG.87279.53"; exon_number "8";
chr19	StringTie	exon	12943713	12944529	1000	+	.	gene_id "MSTRG.87279"; transcript_id "MSTRG.87279.53"; exon_number "9";
chr19	StringTie	transcript	12938592	12944530	1000	+	.	gene_id "MSTRG.87279"; transcript_id "MSTRG.87279.54";
chr19	StringTie	exon	12938592	12938770	1000	+	.	gene_id "MSTRG.87279"; transcript_id "MSTRG.87279.54"; exon_number "1";
chr19	StringTie	exon	12939134	12939235	1000	+	.	gene_id "MSTRG.87279"; transcript_id "MSTRG.87279.54"; exon_number "2";
chr19	StringTie	exon	12939428	12939631	1000	+	.	gene_id "MSTRG.87279"; transcript_id "MSTRG.87279.54"; exon_number "3";
chr19	StringTie	exon	12940053	12940147	1000	+	.	gene_id "MSTRG.87279"; transcript_id "MSTRG.87279.54"; exon_number "4";
chr19	StringTie	exon	12940243	12940452	1000	+	.	gene_id "MSTRG.87279"; transcript_id "MSTRG.87279.54"; exon_number "5";
chr19	StringTie	exon	12940541	12940654	1000	+	.	gene_id "MSTRG.87279"; transcript_id "MSTRG.87279.54"; exon_number "6";
chr19	StringTie	exon	12940744	12940887	1000	+	.	gene_id "MSTRG.87279"; transcript_id "MSTRG.87279.54"; exon_number "7";
chr19	StringTie	exon	12943537	12943629	1000	+	.	gene_id "MSTRG.87279"; transcript_id "MSTRG.87279.54"; exon_number "8";
chr19	StringTie	exon	12943834	12944530	1000	+	.	gene_id "MSTRG.87279"; transcript_id "MSTRG.87279.54"; exon_number "9";
chr19	StringTie	transcript	12938592	12944492	1000	+	.	gene_id "MSTRG.87279"; transcript_id "MSTRG.87279.55";
chr19	StringTie	exon	12938592	12938770	1000	+	.	gene_id "MSTRG.87279"; transcript_id "MSTRG.87279.55"; exon_number "1";
chr19	StringTie	exon	12939134	12939235	1000	+	.	gene_id "MSTRG.87279"; transcript_id "MSTRG.87279.55"; exon_number "2";
chr19	StringTie	exon	12939428	12939631	1000	+	.	gene_id "MSTRG.87279"; transcript_id "MSTRG.87279.55"; exon_number "3";
chr19	StringTie	exon	12940053	12940147	1000	+	.	gene_id "MSTRG.87279"; transcript_id "MSTRG.87279.55"; exon_number "4";
chr19	StringTie	exon	12940286	12940452	1000	+	.	gene_id "MSTRG.87279"; transcript_id "MSTRG.87279.55"; exon_number "5";
chr19	StringTie	exon	12940541	12940654	1000	+	.	gene_id "MSTRG.87279"; transcript_id "MSTRG.87279.55"; exon_number "6";
chr19	StringTie	exon	12940744	12940962	1000	+	.	gene_id "MSTRG.87279"; transcript_id "MSTRG.87279.55"; exon_number "7";
chr19	StringTie	exon	12943537	12943629	1000	+	.	gene_id "MSTRG.87279"; transcript_id "MSTRG.87279.55"; exon_number "8";
chr19	StringTie	exon	12943713	12943802	1000	+	.	gene_id "MSTRG.87279"; transcript_id "MSTRG.87279.55"; exon_number "9";
chr19	StringTie	exon	12943848	12944492	1000	+	.	gene_id "MSTRG.87279"; transcript_id "MSTRG.87279.55"; exon_number "10";
chr19	StringTie	transcript	12938592	12944495	1000	+	.	gene_id "MSTRG.87279"; transcript_id "MSTRG.87279.56";
chr19	StringTie	exon	12938592	12938770	1000	+	.	gene_id "MSTRG.87279"; transcript_id "MSTRG.87279.56"; exon_number "1";
chr19	StringTie	exon	12939134	12939235	1000	+	.	gene_id "MSTRG.87279"; transcript_id "MSTRG.87279.56"; exon_number "2";
chr19	StringTie	exon	12939428	12939631	1000	+	.	gene_id "MSTRG.87279"; transcript_id "MSTRG.87279.56"; exon_number "3";
chr19	StringTie	exon	12940053	12940147	1000	+	.	gene_id "MSTRG.87279"; transcript_id "MSTRG.87279.56"; exon_number "4";
chr19	StringTie	exon	12940243	12940452	1000	+	.	gene_id "MSTRG.87279"; transcript_id "MSTRG.87279.56"; exon_number "5";
chr19	StringTie	exon	12940541	12940654	1000	+	.	gene_id "MSTRG.87279"; transcript_id "MSTRG.87279.56"; exon_number "6";
chr19	StringTie	exon	12940744	12940887	1000	+	.	gene_id "MSTRG.87279"; transcript_id "MSTRG.87279.56"; exon_number "7";
chr19	StringTie	exon	12943537	12943629	1000	+	.	gene_id "MSTRG.87279"; transcript_id "MSTRG.87279.56"; exon_number "8";
chr19	StringTie	exon	12943713	12943802	1000	+	.	gene_id "MSTRG.87279"; transcript_id "MSTRG.87279.56"; exon_number "9";
chr19	StringTie	exon	12943918	12944495	1000	+	.	gene_id "MSTRG.87279"; transcript_id "MSTRG.87279.56"; exon_number "10";
chr19	StringTie	transcript	12938593	12944704	1000	+	.	gene_id "MSTRG.87279"; transcript_id "MSTRG.87279.57";
chr19	StringTie	exon	12938593	12939008	1000	+	.	gene_id "MSTRG.87279"; transcript_id "MSTRG.87279.57"; exon_number "1";
chr19	StringTie	exon	12939134	12939235	1000	+	.	gene_id "MSTRG.87279"; transcript_id "MSTRG.87279.57"; exon_number "2";
chr19	StringTie	exon	12939428	12939631	1000	+	.	gene_id "MSTRG.87279"; transcript_id "MSTRG.87279.57"; exon_number "3";
chr19	StringTie	exon	12940053	12940147	1000	+	.	gene_id "MSTRG.87279"; transcript_id "MSTRG.87279.57"; exon_number "4";
chr19	StringTie	exon	12940243	12940452	1000	+	.	gene_id "MSTRG.87279"; transcript_id "MSTRG.87279.57"; exon_number "5";
chr19	StringTie	exon	12940541	12940654	1000	+	.	gene_id "MSTRG.87279"; transcript_id "MSTRG.87279.57"; exon_number "6";
chr19	StringTie	exon	12940744	12940887	1000	+	.	gene_id "MSTRG.87279"; transcript_id "MSTRG.87279.57"; exon_number "7";
chr19	StringTie	exon	12943537	12943629	1000	+	.	gene_id "MSTRG.87279"; transcript_id "MSTRG.87279.57"; exon_number "8";
chr19	StringTie	exon	12943713	12943756	1000	+	.	gene_id "MSTRG.87279"; transcript_id "MSTRG.87279.57"; exon_number "9";
chr19	StringTie	exon	12943942	12944704	1000	+	.	gene_id "MSTRG.87279"; transcript_id "MSTRG.87279.57"; exon_number "10";
chr19	StringTie	transcript	12938593	12944501	1000	+	.	gene_id "MSTRG.87279"; transcript_id "MSTRG.87279.58";
chr19	StringTie	exon	12938593	12938844	1000	+	.	gene_id "MSTRG.87279"; transcript_id "MSTRG.87279.58"; exon_number "1";
chr19	StringTie	exon	12939134	12939235	1000	+	.	gene_id "MSTRG.87279"; transcript_id "MSTRG.87279.58"; exon_number "2";
chr19	StringTie	exon	12939428	12939631	1000	+	.	gene_id "MSTRG.87279"; transcript_id "MSTRG.87279.58"; exon_number "3";
chr19	StringTie	exon	12940053	12940147	1000	+	.	gene_id "MSTRG.87279"; transcript_id "MSTRG.87279.58"; exon_number "4";
chr19	StringTie	exon	12940243	12940452	1000	+	.	gene_id "MSTRG.87279"; transcript_id "MSTRG.87279.58"; exon_number "5";
chr19	StringTie	exon	12940541	12940654	1000	+	.	gene_id "MSTRG.87279"; transcript_id "MSTRG.87279.58"; exon_number "6";
chr19	StringTie	exon	12940744	12940887	1000	+	.	gene_id "MSTRG.87279"; transcript_id "MSTRG.87279.58"; exon_number "7";
chr19	StringTie	exon	12943537	12943629	1000	+	.	gene_id "MSTRG.87279"; transcript_id "MSTRG.87279.58"; exon_number "8";
chr19	StringTie	exon	12943713	12943895	1000	+	.	gene_id "MSTRG.87279"; transcript_id "MSTRG.87279.58"; exon_number "9";
chr19	StringTie	exon	12943930	12944501	1000	+	.	gene_id "MSTRG.87279"; transcript_id "MSTRG.87279.58"; exon_number "10";
chr19	StringTie	transcript	12938594	12944568	1000	+	.	gene_id "MSTRG.87279"; transcript_id "MSTRG.87279.59";
chr19	StringTie	exon	12938594	12938844	1000	+	.	gene_id "MSTRG.87279"; transcript_id "MSTRG.87279.59"; exon_number "1";
chr19	StringTie	exon	12939134	12939235	1000	+	.	gene_id "MSTRG.87279"; transcript_id "MSTRG.87279.59"; exon_number "2";
chr19	StringTie	exon	12939428	12939631	1000	+	.	gene_id "MSTRG.87279"; transcript_id "MSTRG.87279.59"; exon_number "3";
chr19	StringTie	exon	12940053	12940147	1000	+	.	gene_id "MSTRG.87279"; transcript_id "MSTRG.87279.59"; exon_number "4";
chr19	StringTie	exon	12940286	12940452	1000	+	.	gene_id "MSTRG.87279"; transcript_id "MSTRG.87279.59"; exon_number "5";
chr19	StringTie	exon	12940541	12940654	1000	+	.	gene_id "MSTRG.87279"; transcript_id "MSTRG.87279.59"; exon_number "6";
chr19	StringTie	exon	12940744	12940887	1000	+	.	gene_id "MSTRG.87279"; transcript_id "MSTRG.87279.59"; exon_number "7";
chr19	StringTie	exon	12943537	12943629	1000	+	.	gene_id "MSTRG.87279"; transcript_id "MSTRG.87279.59"; exon_number "8";
chr19	StringTie	exon	12943713	12944568	1000	+	.	gene_id "MSTRG.87279"; transcript_id "MSTRG.87279.59"; exon_number "9";
chr19	StringTie	transcript	12938492	12944595	1000	+	.	gene_id "MSTRG.87279"; transcript_id "MSTRG.87279.6";
chr19	StringTie	exon	12938492	12938770	1000	+	.	gene_id "MSTRG.87279"; transcript_id "MSTRG.87279.6"; exon_number "1";
chr19	StringTie	exon	12939134	12939235	1000	+	.	gene_id "MSTRG.87279"; transcript_id "MSTRG.87279.6"; exon_number "2";
chr19	StringTie	exon	12939428	12939631	1000	+	.	gene_id "MSTRG.87279"; transcript_id "MSTRG.87279.6"; exon_number "3";
chr19	StringTie	exon	12940053	12940147	1000	+	.	gene_id "MSTRG.87279"; transcript_id "MSTRG.87279.6"; exon_number "4";
chr19	StringTie	exon	12940243	12940452	1000	+	.	gene_id "MSTRG.87279"; transcript_id "MSTRG.87279.6"; exon_number "5";
chr19	StringTie	exon	12940541	12940654	1000	+	.	gene_id "MSTRG.87279"; transcript_id "MSTRG.87279.6"; exon_number "6";
chr19	StringTie	exon	12940744	12940887	1000	+	.	gene_id "MSTRG.87279"; transcript_id "MSTRG.87279.6"; exon_number "7";
chr19	StringTie	exon	12943537	12943629	1000	+	.	gene_id "MSTRG.87279"; transcript_id "MSTRG.87279.6"; exon_number "8";
chr19	StringTie	exon	12943713	12943750	1000	+	.	gene_id "MSTRG.87279"; transcript_id "MSTRG.87279.6"; exon_number "9";
chr19	StringTie	exon	12943803	12944595	1000	+	.	gene_id "MSTRG.87279"; transcript_id "MSTRG.87279.6"; exon_number "10";
chr19	StringTie	transcript	12938594	12944492	1000	+	.	gene_id "MSTRG.87279"; transcript_id "MSTRG.87279.60";
chr19	StringTie	exon	12938594	12938844	1000	+	.	gene_id "MSTRG.87279"; transcript_id "MSTRG.87279.60"; exon_number "1";
chr19	StringTie	exon	12939134	12939235	1000	+	.	gene_id "MSTRG.87279"; transcript_id "MSTRG.87279.60"; exon_number "2";
chr19	StringTie	exon	12939428	12939631	1000	+	.	gene_id "MSTRG.87279"; transcript_id "MSTRG.87279.60"; exon_number "3";
chr19	StringTie	exon	12940053	12940147	1000	+	.	gene_id "MSTRG.87279"; transcript_id "MSTRG.87279.60"; exon_number "4";
chr19	StringTie	exon	12940243	12940452	1000	+	.	gene_id "MSTRG.87279"; transcript_id "MSTRG.87279.60"; exon_number "5";
chr19	StringTie	exon	12940541	12940654	1000	+	.	gene_id "MSTRG.87279"; transcript_id "MSTRG.87279.60"; exon_number "6";
chr19	StringTie	exon	12940786	12940887	1000	+	.	gene_id "MSTRG.87279"; transcript_id "MSTRG.87279.60"; exon_number "7";
chr19	StringTie	exon	12943537	12943629	1000	+	.	gene_id "MSTRG.87279"; transcript_id "MSTRG.87279.60"; exon_number "8";
chr19	StringTie	exon	12943720	12944492	1000	+	.	gene_id "MSTRG.87279"; transcript_id "MSTRG.87279.60"; exon_number "9";
chr19	StringTie	transcript	12938594	12944627	1000	+	.	gene_id "MSTRG.87279"; transcript_id "MSTRG.87279.61";
chr19	StringTie	exon	12938594	12938770	1000	+	.	gene_id "MSTRG.87279"; transcript_id "MSTRG.87279.61"; exon_number "1";
chr19	StringTie	exon	12939135	12939235	1000	+	.	gene_id "MSTRG.87279"; transcript_id "MSTRG.87279.61"; exon_number "2";
chr19	StringTie	exon	12939428	12939631	1000	+	.	gene_id "MSTRG.87279"; transcript_id "MSTRG.87279.61"; exon_number "3";
chr19	StringTie	exon	12940053	12940147	1000	+	.	gene_id "MSTRG.87279"; transcript_id "MSTRG.87279.61"; exon_number "4";
chr19	StringTie	exon	12940243	12940452	1000	+	.	gene_id "MSTRG.87279"; transcript_id "MSTRG.87279.61"; exon_number "5";
chr19	StringTie	exon	12940541	12940654	1000	+	.	gene_id "MSTRG.87279"; transcript_id "MSTRG.87279.61"; exon_number "6";
chr19	StringTie	exon	12940786	12940887	1000	+	.	gene_id "MSTRG.87279"; transcript_id "MSTRG.87279.61"; exon_number "7";
chr19	StringTie	exon	12943537	12943629	1000	+	.	gene_id "MSTRG.87279"; transcript_id "MSTRG.87279.61"; exon_number "8";
chr19	StringTie	exon	12943713	12944627	1000	+	.	gene_id "MSTRG.87279"; transcript_id "MSTRG.87279.61"; exon_number "9";
chr19	StringTie	transcript	12938594	12944509	1000	+	.	gene_id "MSTRG.87279"; transcript_id "MSTRG.87279.62";
chr19	StringTie	exon	12938594	12938844	1000	+	.	gene_id "MSTRG.87279"; transcript_id "MSTRG.87279.62"; exon_number "1";
chr19	StringTie	exon	12939134	12939235	1000	+	.	gene_id "MSTRG.87279"; transcript_id "MSTRG.87279.62"; exon_number "2";
chr19	StringTie	exon	12939428	12939631	1000	+	.	gene_id "MSTRG.87279"; transcript_id "MSTRG.87279.62"; exon_number "3";
chr19	StringTie	exon	12940053	12940147	1000	+	.	gene_id "MSTRG.87279"; transcript_id "MSTRG.87279.62"; exon_number "4";
chr19	StringTie	exon	12940243	12940452	1000	+	.	gene_id "MSTRG.87279"; transcript_id "MSTRG.87279.62"; exon_number "5";
chr19	StringTie	exon	12940559	12940654	1000	+	.	gene_id "MSTRG.87279"; transcript_id "MSTRG.87279.62"; exon_number "6";
chr19	StringTie	exon	12940786	12940887	1000	+	.	gene_id "MSTRG.87279"; transcript_id "MSTRG.87279.62"; exon_number "7";
chr19	StringTie	exon	12943537	12943629	1000	+	.	gene_id "MSTRG.87279"; transcript_id "MSTRG.87279.62"; exon_number "8";
chr19	StringTie	exon	12943713	12944509	1000	+	.	gene_id "MSTRG.87279"; transcript_id "MSTRG.87279.62"; exon_number "9";
chr19	StringTie	transcript	12938594	12944518	1000	+	.	gene_id "MSTRG.87279"; transcript_id "MSTRG.87279.63";
chr19	StringTie	exon	12938594	12938844	1000	+	.	gene_id "MSTRG.87279"; transcript_id "MSTRG.87279.63"; exon_number "1";
chr19	StringTie	exon	12939134	12939235	1000	+	.	gene_id "MSTRG.87279"; transcript_id "MSTRG.87279.63"; exon_number "2";
chr19	StringTie	exon	12939428	12939631	1000	+	.	gene_id "MSTRG.87279"; transcript_id "MSTRG.87279.63"; exon_number "3";
chr19	StringTie	exon	12940053	12940147	1000	+	.	gene_id "MSTRG.87279"; transcript_id "MSTRG.87279.63"; exon_number "4";
chr19	StringTie	exon	12940243	12940452	1000	+	.	gene_id "MSTRG.87279"; transcript_id "MSTRG.87279.63"; exon_number "5";
chr19	StringTie	exon	12940592	12940654	1000	+	.	gene_id "MSTRG.87279"; transcript_id "MSTRG.87279.63"; exon_number "6";
chr19	StringTie	exon	12940744	12940887	1000	+	.	gene_id "MSTRG.87279"; transcript_id "MSTRG.87279.63"; exon_number "7";
chr19	StringTie	exon	12943537	12943629	1000	+	.	gene_id "MSTRG.87279"; transcript_id "MSTRG.87279.63"; exon_number "8";
chr19	StringTie	exon	12943713	12943802	1000	+	.	gene_id "MSTRG.87279"; transcript_id "MSTRG.87279.63"; exon_number "9";
chr19	StringTie	exon	12943857	12944518	1000	+	.	gene_id "MSTRG.87279"; transcript_id "MSTRG.87279.63"; exon_number "10";
chr19	StringTie	transcript	12938594	12944493	1000	+	.	gene_id "MSTRG.87279"; transcript_id "MSTRG.87279.64";
chr19	StringTie	exon	12938594	12938844	1000	+	.	gene_id "MSTRG.87279"; transcript_id "MSTRG.87279.64"; exon_number "1";
chr19	StringTie	exon	12939134	12939235	1000	+	.	gene_id "MSTRG.87279"; transcript_id "MSTRG.87279.64"; exon_number "2";
chr19	StringTie	exon	12939428	12939631	1000	+	.	gene_id "MSTRG.87279"; transcript_id "MSTRG.87279.64"; exon_number "3";
chr19	StringTie	exon	12940053	12940147	1000	+	.	gene_id "MSTRG.87279"; transcript_id "MSTRG.87279.64"; exon_number "4";
chr19	StringTie	exon	12940243	12940452	1000	+	.	gene_id "MSTRG.87279"; transcript_id "MSTRG.87279.64"; exon_number "5";
chr19	StringTie	exon	12940541	12940654	1000	+	.	gene_id "MSTRG.87279"; transcript_id "MSTRG.87279.64"; exon_number "6";
chr19	StringTie	exon	12940744	12940887	1000	+	.	gene_id "MSTRG.87279"; transcript_id "MSTRG.87279.64"; exon_number "7";
chr19	StringTie	exon	12943537	12943629	1000	+	.	gene_id "MSTRG.87279"; transcript_id "MSTRG.87279.64"; exon_number "8";
chr19	StringTie	exon	12943717	12943802	1000	+	.	gene_id "MSTRG.87279"; transcript_id "MSTRG.87279.64"; exon_number "9";
chr19	StringTie	exon	12943845	12944493	1000	+	.	gene_id "MSTRG.87279"; transcript_id "MSTRG.87279.64"; exon_number "10";
chr19	StringTie	transcript	12938594	12944547	1000	+	.	gene_id "MSTRG.87279"; transcript_id "MSTRG.87279.65";
chr19	StringTie	exon	12938594	12938770	1000	+	.	gene_id "MSTRG.87279"; transcript_id "MSTRG.87279.65"; exon_number "1";
chr19	StringTie	exon	12939134	12939235	1000	+	.	gene_id "MSTRG.87279"; transcript_id "MSTRG.87279.65"; exon_number "2";
chr19	StringTie	exon	12939428	12939631	1000	+	.	gene_id "MSTRG.87279"; transcript_id "MSTRG.87279.65"; exon_number "3";
chr19	StringTie	exon	12940053	12940147	1000	+	.	gene_id "MSTRG.87279"; transcript_id "MSTRG.87279.65"; exon_number "4";
chr19	StringTie	exon	12940243	12940452	1000	+	.	gene_id "MSTRG.87279"; transcript_id "MSTRG.87279.65"; exon_number "5";
chr19	StringTie	exon	12940541	12940654	1000	+	.	gene_id "MSTRG.87279"; transcript_id "MSTRG.87279.65"; exon_number "6";
chr19	StringTie	exon	12940744	12940887	1000	+	.	gene_id "MSTRG.87279"; transcript_id "MSTRG.87279.65"; exon_number "7";
chr19	StringTie	exon	12943537	12943629	1000	+	.	gene_id "MSTRG.87279"; transcript_id "MSTRG.87279.65"; exon_number "8";
chr19	StringTie	exon	12943717	12943802	1000	+	.	gene_id "MSTRG.87279"; transcript_id "MSTRG.87279.65"; exon_number "9";
chr19	StringTie	exon	12943866	12944547	1000	+	.	gene_id "MSTRG.87279"; transcript_id "MSTRG.87279.65"; exon_number "10";
chr19	StringTie	transcript	12938594	12944491	1000	+	.	gene_id "MSTRG.87279"; transcript_id "MSTRG.87279.66";
chr19	StringTie	exon	12938594	12938770	1000	+	.	gene_id "MSTRG.87279"; transcript_id "MSTRG.87279.66"; exon_number "1";
chr19	StringTie	exon	12939134	12939235	1000	+	.	gene_id "MSTRG.87279"; transcript_id "MSTRG.87279.66"; exon_number "2";
chr19	StringTie	exon	12939428	12939631	1000	+	.	gene_id "MSTRG.87279"; transcript_id "MSTRG.87279.66"; exon_number "3";
chr19	StringTie	exon	12940053	12940147	1000	+	.	gene_id "MSTRG.87279"; transcript_id "MSTRG.87279.66"; exon_number "4";
chr19	StringTie	exon	12940243	12940452	1000	+	.	gene_id "MSTRG.87279"; transcript_id "MSTRG.87279.66"; exon_number "5";
chr19	StringTie	exon	12940541	12940654	1000	+	.	gene_id "MSTRG.87279"; transcript_id "MSTRG.87279.66"; exon_number "6";
chr19	StringTie	exon	12940744	12940975	1000	+	.	gene_id "MSTRG.87279"; transcript_id "MSTRG.87279.66"; exon_number "7";
chr19	StringTie	exon	12943537	12943629	1000	+	.	gene_id "MSTRG.87279"; transcript_id "MSTRG.87279.66"; exon_number "8";
chr19	StringTie	exon	12943713	12943802	1000	+	.	gene_id "MSTRG.87279"; transcript_id "MSTRG.87279.66"; exon_number "9";
chr19	StringTie	exon	12943857	12944491	1000	+	.	gene_id "MSTRG.87279"; transcript_id "MSTRG.87279.66"; exon_number "10";
chr19	StringTie	transcript	12938594	12944489	1000	+	.	gene_id "MSTRG.87279"; transcript_id "MSTRG.87279.67";
chr19	StringTie	exon	12938594	12938844	1000	+	.	gene_id "MSTRG.87279"; transcript_id "MSTRG.87279.67"; exon_number "1";
chr19	StringTie	exon	12939134	12939235	1000	+	.	gene_id "MSTRG.87279"; transcript_id "MSTRG.87279.67"; exon_number "2";
chr19	StringTie	exon	12939428	12939631	1000	+	.	gene_id "MSTRG.87279"; transcript_id "MSTRG.87279.67"; exon_number "3";
chr19	StringTie	exon	12940053	12940147	1000	+	.	gene_id "MSTRG.87279"; transcript_id "MSTRG.87279.67"; exon_number "4";
chr19	StringTie	exon	12940286	12940452	1000	+	.	gene_id "MSTRG.87279"; transcript_id "MSTRG.87279.67"; exon_number "5";
chr19	StringTie	exon	12940541	12940654	1000	+	.	gene_id "MSTRG.87279"; transcript_id "MSTRG.87279.67"; exon_number "6";
chr19	StringTie	exon	12940744	12940887	1000	+	.	gene_id "MSTRG.87279"; transcript_id "MSTRG.87279.67"; exon_number "7";
chr19	StringTie	exon	12943537	12943629	1000	+	.	gene_id "MSTRG.87279"; transcript_id "MSTRG.87279.67"; exon_number "8";
chr19	StringTie	exon	12943713	12943802	1000	+	.	gene_id "MSTRG.87279"; transcript_id "MSTRG.87279.67"; exon_number "9";
chr19	StringTie	exon	12943848	12944489	1000	+	.	gene_id "MSTRG.87279"; transcript_id "MSTRG.87279.67"; exon_number "10";
chr19	StringTie	transcript	12938594	12944489	1000	+	.	gene_id "MSTRG.87279"; transcript_id "MSTRG.87279.68";
chr19	StringTie	exon	12938594	12938844	1000	+	.	gene_id "MSTRG.87279"; transcript_id "MSTRG.87279.68"; exon_number "1";
chr19	StringTie	exon	12939134	12939235	1000	+	.	gene_id "MSTRG.87279"; transcript_id "MSTRG.87279.68"; exon_number "2";
chr19	StringTie	exon	12939428	12939631	1000	+	.	gene_id "MSTRG.87279"; transcript_id "MSTRG.87279.68"; exon_number "3";
chr19	StringTie	exon	12940053	12940147	1000	+	.	gene_id "MSTRG.87279"; transcript_id "MSTRG.87279.68"; exon_number "4";
chr19	StringTie	exon	12940243	12940452	1000	+	.	gene_id "MSTRG.87279"; transcript_id "MSTRG.87279.68"; exon_number "5";
chr19	StringTie	exon	12940541	12940654	1000	+	.	gene_id "MSTRG.87279"; transcript_id "MSTRG.87279.68"; exon_number "6";
chr19	StringTie	exon	12940744	12940887	1000	+	.	gene_id "MSTRG.87279"; transcript_id "MSTRG.87279.68"; exon_number "7";
chr19	StringTie	exon	12943537	12943629	1000	+	.	gene_id "MSTRG.87279"; transcript_id "MSTRG.87279.68"; exon_number "8";
chr19	StringTie	exon	12943717	12943802	1000	+	.	gene_id "MSTRG.87279"; transcript_id "MSTRG.87279.68"; exon_number "9";
chr19	StringTie	exon	12943848	12944489	1000	+	.	gene_id "MSTRG.87279"; transcript_id "MSTRG.87279.68"; exon_number "10";
chr19	StringTie	transcript	12938594	12944490	1000	+	.	gene_id "MSTRG.87279"; transcript_id "MSTRG.87279.69";
chr19	StringTie	exon	12938594	12938770	1000	+	.	gene_id "MSTRG.87279"; transcript_id "MSTRG.87279.69"; exon_number "1";
chr19	StringTie	exon	12939134	12939235	1000	+	.	gene_id "MSTRG.87279"; transcript_id "MSTRG.87279.69"; exon_number "2";
chr19	StringTie	exon	12939428	12939631	1000	+	.	gene_id "MSTRG.87279"; transcript_id "MSTRG.87279.69"; exon_number "3";
chr19	StringTie	exon	12940053	12940147	1000	+	.	gene_id "MSTRG.87279"; transcript_id "MSTRG.87279.69"; exon_number "4";
chr19	StringTie	exon	12940243	12940452	1000	+	.	gene_id "MSTRG.87279"; transcript_id "MSTRG.87279.69"; exon_number "5";
chr19	StringTie	exon	12940541	12940654	1000	+	.	gene_id "MSTRG.87279"; transcript_id "MSTRG.87279.69"; exon_number "6";
chr19	StringTie	exon	12940744	12940887	1000	+	.	gene_id "MSTRG.87279"; transcript_id "MSTRG.87279.69"; exon_number "7";
chr19	StringTie	exon	12943537	12943629	1000	+	.	gene_id "MSTRG.87279"; transcript_id "MSTRG.87279.69"; exon_number "8";
chr19	StringTie	exon	12943713	12943930	1000	+	.	gene_id "MSTRG.87279"; transcript_id "MSTRG.87279.69"; exon_number "9";
chr19	StringTie	exon	12944020	12944490	1000	+	.	gene_id "MSTRG.87279"; transcript_id "MSTRG.87279.69"; exon_number "10";
chr19	StringTie	transcript	12938497	12944567	1000	+	.	gene_id "MSTRG.87279"; transcript_id "MSTRG.87279.7";
chr19	StringTie	exon	12938497	12938844	1000	+	.	gene_id "MSTRG.87279"; transcript_id "MSTRG.87279.7"; exon_number "1";
chr19	StringTie	exon	12939134	12939235	1000	+	.	gene_id "MSTRG.87279"; transcript_id "MSTRG.87279.7"; exon_number "2";
chr19	StringTie	exon	12939428	12939631	1000	+	.	gene_id "MSTRG.87279"; transcript_id "MSTRG.87279.7"; exon_number "3";
chr19	StringTie	exon	12940053	12940147	1000	+	.	gene_id "MSTRG.87279"; transcript_id "MSTRG.87279.7"; exon_number "4";
chr19	StringTie	exon	12940286	12940452	1000	+	.	gene_id "MSTRG.87279"; transcript_id "MSTRG.87279.7"; exon_number "5";
chr19	StringTie	exon	12940541	12940654	1000	+	.	gene_id "MSTRG.87279"; transcript_id "MSTRG.87279.7"; exon_number "6";
chr19	StringTie	exon	12940744	12940887	1000	+	.	gene_id "MSTRG.87279"; transcript_id "MSTRG.87279.7"; exon_number "7";
chr19	StringTie	exon	12943537	12943629	1000	+	.	gene_id "MSTRG.87279"; transcript_id "MSTRG.87279.7"; exon_number "8";
chr19	StringTie	exon	12943717	12944567	1000	+	.	gene_id "MSTRG.87279"; transcript_id "MSTRG.87279.7"; exon_number "9";
chr19	StringTie	transcript	12938595	12944491	1000	+	.	gene_id "MSTRG.87279"; transcript_id "MSTRG.87279.70";
chr19	StringTie	exon	12938595	12938770	1000	+	.	gene_id "MSTRG.87279"; transcript_id "MSTRG.87279.70"; exon_number "1";
chr19	StringTie	exon	12939134	12939235	1000	+	.	gene_id "MSTRG.87279"; transcript_id "MSTRG.87279.70"; exon_number "2";
chr19	StringTie	exon	12939428	12939631	1000	+	.	gene_id "MSTRG.87279"; transcript_id "MSTRG.87279.70"; exon_number "3";
chr19	StringTie	exon	12940053	12940147	1000	+	.	gene_id "MSTRG.87279"; transcript_id "MSTRG.87279.70"; exon_number "4";
chr19	StringTie	exon	12940286	12940452	1000	+	.	gene_id "MSTRG.87279"; transcript_id "MSTRG.87279.70"; exon_number "5";
chr19	StringTie	exon	12940592	12940654	1000	+	.	gene_id "MSTRG.87279"; transcript_id "MSTRG.87279.70"; exon_number "6";
chr19	StringTie	exon	12940744	12940887	1000	+	.	gene_id "MSTRG.87279"; transcript_id "MSTRG.87279.70"; exon_number "7";
chr19	StringTie	exon	12943537	12943629	1000	+	.	gene_id "MSTRG.87279"; transcript_id "MSTRG.87279.70"; exon_number "8";
chr19	StringTie	exon	12943717	12944491	1000	+	.	gene_id "MSTRG.87279"; transcript_id "MSTRG.87279.70"; exon_number "9";
chr19	StringTie	transcript	12938596	12944614	1000	+	.	gene_id "MSTRG.87279"; transcript_id "MSTRG.87279.71";
chr19	StringTie	exon	12938596	12939008	1000	+	.	gene_id "MSTRG.87279"; transcript_id "MSTRG.87279.71"; exon_number "1";
chr19	StringTie	exon	12939134	12939235	1000	+	.	gene_id "MSTRG.87279"; transcript_id "MSTRG.87279.71"; exon_number "2";
chr19	StringTie	exon	12939428	12939631	1000	+	.	gene_id "MSTRG.87279"; transcript_id "MSTRG.87279.71"; exon_number "3";
chr19	StringTie	exon	12940053	12940147	1000	+	.	gene_id "MSTRG.87279"; transcript_id "MSTRG.87279.71"; exon_number "4";
chr19	StringTie	exon	12940243	12940452	1000	+	.	gene_id "MSTRG.87279"; transcript_id "MSTRG.87279.71"; exon_number "5";
chr19	StringTie	exon	12940583	12940654	1000	+	.	gene_id "MSTRG.87279"; transcript_id "MSTRG.87279.71"; exon_number "6";
chr19	StringTie	exon	12940786	12940887	1000	+	.	gene_id "MSTRG.87279"; transcript_id "MSTRG.87279.71"; exon_number "7";
chr19	StringTie	exon	12943537	12943629	1000	+	.	gene_id "MSTRG.87279"; transcript_id "MSTRG.87279.71"; exon_number "8";
chr19	StringTie	exon	12943713	12944614	1000	+	.	gene_id "MSTRG.87279"; transcript_id "MSTRG.87279.71"; exon_number "9";
chr19	StringTie	transcript	12938597	12944491	1000	+	.	gene_id "MSTRG.87279"; transcript_id "MSTRG.87279.72";
chr19	StringTie	exon	12938597	12938770	1000	+	.	gene_id "MSTRG.87279"; transcript_id "MSTRG.87279.72"; exon_number "1";
chr19	StringTie	exon	12939134	12939235	1000	+	.	gene_id "MSTRG.87279"; transcript_id "MSTRG.87279.72"; exon_number "2";
chr19	StringTie	exon	12939428	12939631	1000	+	.	gene_id "MSTRG.87279"; transcript_id "MSTRG.87279.72"; exon_number "3";
chr19	StringTie	exon	12940053	12940147	1000	+	.	gene_id "MSTRG.87279"; transcript_id "MSTRG.87279.72"; exon_number "4";
chr19	StringTie	exon	12940243	12940452	1000	+	.	gene_id "MSTRG.87279"; transcript_id "MSTRG.87279.72"; exon_number "5";
chr19	StringTie	exon	12940592	12940654	1000	+	.	gene_id "MSTRG.87279"; transcript_id "MSTRG.87279.72"; exon_number "6";
chr19	StringTie	exon	12940744	12940962	1000	+	.	gene_id "MSTRG.87279"; transcript_id "MSTRG.87279.72"; exon_number "7";
chr19	StringTie	exon	12943537	12943629	1000	+	.	gene_id "MSTRG.87279"; transcript_id "MSTRG.87279.72"; exon_number "8";
chr19	StringTie	exon	12943713	12944491	1000	+	.	gene_id "MSTRG.87279"; transcript_id "MSTRG.87279.72"; exon_number "9";
chr19	StringTie	transcript	12938597	12944491	1000	+	.	gene_id "MSTRG.87279"; transcript_id "MSTRG.87279.73";
chr19	StringTie	exon	12938597	12938770	1000	+	.	gene_id "MSTRG.87279"; transcript_id "MSTRG.87279.73"; exon_number "1";
chr19	StringTie	exon	12939134	12939235	1000	+	.	gene_id "MSTRG.87279"; transcript_id "MSTRG.87279.73"; exon_number "2";
chr19	StringTie	exon	12939428	12939631	1000	+	.	gene_id "MSTRG.87279"; transcript_id "MSTRG.87279.73"; exon_number "3";
chr19	StringTie	exon	12940053	12940147	1000	+	.	gene_id "MSTRG.87279"; transcript_id "MSTRG.87279.73"; exon_number "4";
chr19	StringTie	exon	12940286	12940452	1000	+	.	gene_id "MSTRG.87279"; transcript_id "MSTRG.87279.73"; exon_number "5";
chr19	StringTie	exon	12940541	12940654	1000	+	.	gene_id "MSTRG.87279"; transcript_id "MSTRG.87279.73"; exon_number "6";
chr19	StringTie	exon	12940744	12940975	1000	+	.	gene_id "MSTRG.87279"; transcript_id "MSTRG.87279.73"; exon_number "7";
chr19	StringTie	exon	12943537	12943629	1000	+	.	gene_id "MSTRG.87279"; transcript_id "MSTRG.87279.73"; exon_number "8";
chr19	StringTie	exon	12943717	12944491	1000	+	.	gene_id "MSTRG.87279"; transcript_id "MSTRG.87279.73"; exon_number "9";
chr19	StringTie	transcript	12938598	12944562	1000	+	.	gene_id "MSTRG.87279"; transcript_id "MSTRG.87279.74";
chr19	StringTie	exon	12938598	12938770	1000	+	.	gene_id "MSTRG.87279"; transcript_id "MSTRG.87279.74"; exon_number "1";
chr19	StringTie	exon	12939134	12939235	1000	+	.	gene_id "MSTRG.87279"; transcript_id "MSTRG.87279.74"; exon_number "2";
chr19	StringTie	exon	12939428	12939631	1000	+	.	gene_id "MSTRG.87279"; transcript_id "MSTRG.87279.74"; exon_number "3";
chr19	StringTie	exon	12940053	12940147	1000	+	.	gene_id "MSTRG.87279"; transcript_id "MSTRG.87279.74"; exon_number "4";
chr19	StringTie	exon	12940243	12940452	1000	+	.	gene_id "MSTRG.87279"; transcript_id "MSTRG.87279.74"; exon_number "5";
chr19	StringTie	exon	12940541	12940654	1000	+	.	gene_id "MSTRG.87279"; transcript_id "MSTRG.87279.74"; exon_number "6";
chr19	StringTie	exon	12940744	12940887	1000	+	.	gene_id "MSTRG.87279"; transcript_id "MSTRG.87279.74"; exon_number "7";
chr19	StringTie	exon	12943537	12943629	1000	+	.	gene_id "MSTRG.87279"; transcript_id "MSTRG.87279.74"; exon_number "8";
chr19	StringTie	exon	12943717	12943802	1000	+	.	gene_id "MSTRG.87279"; transcript_id "MSTRG.87279.74"; exon_number "9";
chr19	StringTie	exon	12943857	12944562	1000	+	.	gene_id "MSTRG.87279"; transcript_id "MSTRG.87279.74"; exon_number "10";
chr19	StringTie	transcript	12938598	12944562	1000	+	.	gene_id "MSTRG.87279"; transcript_id "MSTRG.87279.75";
chr19	StringTie	exon	12938598	12938770	1000	+	.	gene_id "MSTRG.87279"; transcript_id "MSTRG.87279.75"; exon_number "1";
chr19	StringTie	exon	12939134	12939235	1000	+	.	gene_id "MSTRG.87279"; transcript_id "MSTRG.87279.75"; exon_number "2";
chr19	StringTie	exon	12939428	12939631	1000	+	.	gene_id "MSTRG.87279"; transcript_id "MSTRG.87279.75"; exon_number "3";
chr19	StringTie	exon	12940053	12940147	1000	+	.	gene_id "MSTRG.87279"; transcript_id "MSTRG.87279.75"; exon_number "4";
chr19	StringTie	exon	12940243	12940452	1000	+	.	gene_id "MSTRG.87279"; transcript_id "MSTRG.87279.75"; exon_number "5";
chr19	StringTie	exon	12940541	12940654	1000	+	.	gene_id "MSTRG.87279"; transcript_id "MSTRG.87279.75"; exon_number "6";
chr19	StringTie	exon	12940786	12940887	1000	+	.	gene_id "MSTRG.87279"; transcript_id "MSTRG.87279.75"; exon_number "7";
chr19	StringTie	exon	12943537	12943629	1000	+	.	gene_id "MSTRG.87279"; transcript_id "MSTRG.87279.75"; exon_number "8";
chr19	StringTie	exon	12943713	12943802	1000	+	.	gene_id "MSTRG.87279"; transcript_id "MSTRG.87279.75"; exon_number "9";
chr19	StringTie	exon	12943848	12944562	1000	+	.	gene_id "MSTRG.87279"; transcript_id "MSTRG.87279.75"; exon_number "10";
chr19	StringTie	transcript	12938598	12944561	1000	+	.	gene_id "MSTRG.87279"; transcript_id "MSTRG.87279.76";
chr19	StringTie	exon	12938598	12939008	1000	+	.	gene_id "MSTRG.87279"; transcript_id "MSTRG.87279.76"; exon_number "1";
chr19	StringTie	exon	12939134	12939235	1000	+	.	gene_id "MSTRG.87279"; transcript_id "MSTRG.87279.76"; exon_number "2";
chr19	StringTie	exon	12939428	12939631	1000	+	.	gene_id "MSTRG.87279"; transcript_id "MSTRG.87279.76"; exon_number "3";
chr19	StringTie	exon	12940053	12940147	1000	+	.	gene_id "MSTRG.87279"; transcript_id "MSTRG.87279.76"; exon_number "4";
chr19	StringTie	exon	12940243	12940452	1000	+	.	gene_id "MSTRG.87279"; transcript_id "MSTRG.87279.76"; exon_number "5";
chr19	StringTie	exon	12940541	12940654	1000	+	.	gene_id "MSTRG.87279"; transcript_id "MSTRG.87279.76"; exon_number "6";
chr19	StringTie	exon	12940786	12940887	1000	+	.	gene_id "MSTRG.87279"; transcript_id "MSTRG.87279.76"; exon_number "7";
chr19	StringTie	exon	12943537	12943629	1000	+	.	gene_id "MSTRG.87279"; transcript_id "MSTRG.87279.76"; exon_number "8";
chr19	StringTie	exon	12943717	12944561	1000	+	.	gene_id "MSTRG.87279"; transcript_id "MSTRG.87279.76"; exon_number "9";
chr19	StringTie	transcript	12938598	12944561	1000	+	.	gene_id "MSTRG.87279"; transcript_id "MSTRG.87279.77";
chr19	StringTie	exon	12938598	12938770	1000	+	.	gene_id "MSTRG.87279"; transcript_id "MSTRG.87279.77"; exon_number "1";
chr19	StringTie	exon	12939134	12939235	1000	+	.	gene_id "MSTRG.87279"; transcript_id "MSTRG.87279.77"; exon_number "2";
chr19	StringTie	exon	12939428	12939631	1000	+	.	gene_id "MSTRG.87279"; transcript_id "MSTRG.87279.77"; exon_number "3";
chr19	StringTie	exon	12940053	12940147	1000	+	.	gene_id "MSTRG.87279"; transcript_id "MSTRG.87279.77"; exon_number "4";
chr19	StringTie	exon	12940243	12940452	1000	+	.	gene_id "MSTRG.87279"; transcript_id "MSTRG.87279.77"; exon_number "5";
chr19	StringTie	exon	12940592	12940654	1000	+	.	gene_id "MSTRG.87279"; transcript_id "MSTRG.87279.77"; exon_number "6";
chr19	StringTie	exon	12940756	12940887	1000	+	.	gene_id "MSTRG.87279"; transcript_id "MSTRG.87279.77"; exon_number "7";
chr19	StringTie	exon	12943537	12943629	1000	+	.	gene_id "MSTRG.87279"; transcript_id "MSTRG.87279.77"; exon_number "8";
chr19	StringTie	exon	12943713	12944561	1000	+	.	gene_id "MSTRG.87279"; transcript_id "MSTRG.87279.77"; exon_number "9";
chr19	StringTie	transcript	12938598	12944490	1000	+	.	gene_id "MSTRG.87279"; transcript_id "MSTRG.87279.78";
chr19	StringTie	exon	12938598	12938770	1000	+	.	gene_id "MSTRG.87279"; transcript_id "MSTRG.87279.78"; exon_number "1";
chr19	StringTie	exon	12939134	12939235	1000	+	.	gene_id "MSTRG.87279"; transcript_id "MSTRG.87279.78"; exon_number "2";
chr19	StringTie	exon	12939428	12939631	1000	+	.	gene_id "MSTRG.87279"; transcript_id "MSTRG.87279.78"; exon_number "3";
chr19	StringTie	exon	12940053	12940147	1000	+	.	gene_id "MSTRG.87279"; transcript_id "MSTRG.87279.78"; exon_number "4";
chr19	StringTie	exon	12940243	12940452	1000	+	.	gene_id "MSTRG.87279"; transcript_id "MSTRG.87279.78"; exon_number "5";
chr19	StringTie	exon	12940592	12940654	1000	+	.	gene_id "MSTRG.87279"; transcript_id "MSTRG.87279.78"; exon_number "6";
chr19	StringTie	exon	12940744	12940887	1000	+	.	gene_id "MSTRG.87279"; transcript_id "MSTRG.87279.78"; exon_number "7";
chr19	StringTie	exon	12943537	12943629	1000	+	.	gene_id "MSTRG.87279"; transcript_id "MSTRG.87279.78"; exon_number "8";
chr19	StringTie	exon	12943717	12943802	1000	+	.	gene_id "MSTRG.87279"; transcript_id "MSTRG.87279.78"; exon_number "9";
chr19	StringTie	exon	12943827	12944490	1000	+	.	gene_id "MSTRG.87279"; transcript_id "MSTRG.87279.78"; exon_number "10";
chr19	StringTie	transcript	12938598	12944403	1000	+	.	gene_id "MSTRG.87279"; transcript_id "MSTRG.87279.79";
chr19	StringTie	exon	12938598	12938844	1000	+	.	gene_id "MSTRG.87279"; transcript_id "MSTRG.87279.79"; exon_number "1";
chr19	StringTie	exon	12939134	12939235	1000	+	.	gene_id "MSTRG.87279"; transcript_id "MSTRG.87279.79"; exon_number "2";
chr19	StringTie	exon	12939428	12939631	1000	+	.	gene_id "MSTRG.87279"; transcript_id "MSTRG.87279.79"; exon_number "3";
chr19	StringTie	exon	12940053	12940147	1000	+	.	gene_id "MSTRG.87279"; transcript_id "MSTRG.87279.79"; exon_number "4";
chr19	StringTie	exon	12940243	12940452	1000	+	.	gene_id "MSTRG.87279"; transcript_id "MSTRG.87279.79"; exon_number "5";
chr19	StringTie	exon	12940541	12940654	1000	+	.	gene_id "MSTRG.87279"; transcript_id "MSTRG.87279.79"; exon_number "6";
chr19	StringTie	exon	12940744	12940887	1000	+	.	gene_id "MSTRG.87279"; transcript_id "MSTRG.87279.79"; exon_number "7";
chr19	StringTie	exon	12943537	12943629	1000	+	.	gene_id "MSTRG.87279"; transcript_id "MSTRG.87279.79"; exon_number "8";
chr19	StringTie	exon	12943713	12943756	1000	+	.	gene_id "MSTRG.87279"; transcript_id "MSTRG.87279.79"; exon_number "9";
chr19	StringTie	exon	12943942	12944403	1000	+	.	gene_id "MSTRG.87279"; transcript_id "MSTRG.87279.79"; exon_number "10";
chr19	StringTie	transcript	12938499	12944579	1000	+	.	gene_id "MSTRG.87279"; transcript_id "MSTRG.87279.8";
chr19	StringTie	exon	12938499	12938770	1000	+	.	gene_id "MSTRG.87279"; transcript_id "MSTRG.87279.8"; exon_number "1";
chr19	StringTie	exon	12939134	12939235	1000	+	.	gene_id "MSTRG.87279"; transcript_id "MSTRG.87279.8"; exon_number "2";
chr19	StringTie	exon	12939428	12939631	1000	+	.	gene_id "MSTRG.87279"; transcript_id "MSTRG.87279.8"; exon_number "3";
chr19	StringTie	exon	12940053	12940147	1000	+	.	gene_id "MSTRG.87279"; transcript_id "MSTRG.87279.8"; exon_number "4";
chr19	StringTie	exon	12940243	12940452	1000	+	.	gene_id "MSTRG.87279"; transcript_id "MSTRG.87279.8"; exon_number "5";
chr19	StringTie	exon	12940541	12940654	1000	+	.	gene_id "MSTRG.87279"; transcript_id "MSTRG.87279.8"; exon_number "6";
chr19	StringTie	exon	12940744	12940887	1000	+	.	gene_id "MSTRG.87279"; transcript_id "MSTRG.87279.8"; exon_number "7";
chr19	StringTie	exon	12943537	12943629	1000	+	.	gene_id "MSTRG.87279"; transcript_id "MSTRG.87279.8"; exon_number "8";
chr19	StringTie	exon	12943713	12943802	1000	+	.	gene_id "MSTRG.87279"; transcript_id "MSTRG.87279.8"; exon_number "9";
chr19	StringTie	exon	12943848	12944579	1000	+	.	gene_id "MSTRG.87279"; transcript_id "MSTRG.87279.8"; exon_number "10";
chr19	StringTie	transcript	12938598	12944432	1000	+	.	gene_id "MSTRG.87279"; transcript_id "MSTRG.87279.80";
chr19	StringTie	exon	12938598	12938770	1000	+	.	gene_id "MSTRG.87279"; transcript_id "MSTRG.87279.80"; exon_number "1";
chr19	StringTie	exon	12939134	12939235	1000	+	.	gene_id "MSTRG.87279"; transcript_id "MSTRG.87279.80"; exon_number "2";
chr19	StringTie	exon	12939428	12939631	1000	+	.	gene_id "MSTRG.87279"; transcript_id "MSTRG.87279.80"; exon_number "3";
chr19	StringTie	exon	12940053	12940147	1000	+	.	gene_id "MSTRG.87279"; transcript_id "MSTRG.87279.80"; exon_number "4";
chr19	StringTie	exon	12940243	12940452	1000	+	.	gene_id "MSTRG.87279"; transcript_id "MSTRG.87279.80"; exon_number "5";
chr19	StringTie	exon	12940592	12940654	1000	+	.	gene_id "MSTRG.87279"; transcript_id "MSTRG.87279.80"; exon_number "6";
chr19	StringTie	exon	12940744	12940887	1000	+	.	gene_id "MSTRG.87279"; transcript_id "MSTRG.87279.80"; exon_number "7";
chr19	StringTie	exon	12943537	12943629	1000	+	.	gene_id "MSTRG.87279"; transcript_id "MSTRG.87279.80"; exon_number "8";
chr19	StringTie	exon	12943713	12943756	1000	+	.	gene_id "MSTRG.87279"; transcript_id "MSTRG.87279.80"; exon_number "9";
chr19	StringTie	exon	12943942	12944432	1000	+	.	gene_id "MSTRG.87279"; transcript_id "MSTRG.87279.80"; exon_number "10";
chr19	StringTie	transcript	12938598	12944580	1000	+	.	gene_id "MSTRG.87279"; transcript_id "MSTRG.87279.81";
chr19	StringTie	exon	12938598	12938844	1000	+	.	gene_id "MSTRG.87279"; transcript_id "MSTRG.87279.81"; exon_number "1";
chr19	StringTie	exon	12939134	12939235	1000	+	.	gene_id "MSTRG.87279"; transcript_id "MSTRG.87279.81"; exon_number "2";
chr19	StringTie	exon	12939428	12939631	1000	+	.	gene_id "MSTRG.87279"; transcript_id "MSTRG.87279.81"; exon_number "3";
chr19	StringTie	exon	12940053	12940147	1000	+	.	gene_id "MSTRG.87279"; transcript_id "MSTRG.87279.81"; exon_number "4";
chr19	StringTie	exon	12940243	12940452	1000	+	.	gene_id "MSTRG.87279"; transcript_id "MSTRG.87279.81"; exon_number "5";
chr19	StringTie	exon	12940541	12940654	1000	+	.	gene_id "MSTRG.87279"; transcript_id "MSTRG.87279.81"; exon_number "6";
chr19	StringTie	exon	12940786	12940887	1000	+	.	gene_id "MSTRG.87279"; transcript_id "MSTRG.87279.81"; exon_number "7";
chr19	StringTie	exon	12943537	12943629	1000	+	.	gene_id "MSTRG.87279"; transcript_id "MSTRG.87279.81"; exon_number "8";
chr19	StringTie	exon	12943713	12943802	1000	+	.	gene_id "MSTRG.87279"; transcript_id "MSTRG.87279.81"; exon_number "9";
chr19	StringTie	exon	12943878	12944580	1000	+	.	gene_id "MSTRG.87279"; transcript_id "MSTRG.87279.81"; exon_number "10";
chr19	StringTie	transcript	12938598	12944487	1000	+	.	gene_id "MSTRG.87279"; transcript_id "MSTRG.87279.82";
chr19	StringTie	exon	12938598	12938770	1000	+	.	gene_id "MSTRG.87279"; transcript_id "MSTRG.87279.82"; exon_number "1";
chr19	StringTie	exon	12939134	12939235	1000	+	.	gene_id "MSTRG.87279"; transcript_id "MSTRG.87279.82"; exon_number "2";
chr19	StringTie	exon	12939428	12939631	1000	+	.	gene_id "MSTRG.87279"; transcript_id "MSTRG.87279.82"; exon_number "3";
chr19	StringTie	exon	12940053	12940147	1000	+	.	gene_id "MSTRG.87279"; transcript_id "MSTRG.87279.82"; exon_number "4";
chr19	StringTie	exon	12940286	12940452	1000	+	.	gene_id "MSTRG.87279"; transcript_id "MSTRG.87279.82"; exon_number "5";
chr19	StringTie	exon	12940541	12940654	1000	+	.	gene_id "MSTRG.87279"; transcript_id "MSTRG.87279.82"; exon_number "6";
chr19	StringTie	exon	12940744	12940887	1000	+	.	gene_id "MSTRG.87279"; transcript_id "MSTRG.87279.82"; exon_number "7";
chr19	StringTie	exon	12943537	12943629	1000	+	.	gene_id "MSTRG.87279"; transcript_id "MSTRG.87279.82"; exon_number "8";
chr19	StringTie	exon	12943717	12943802	1000	+	.	gene_id "MSTRG.87279"; transcript_id "MSTRG.87279.82"; exon_number "9";
chr19	StringTie	exon	12943878	12944487	1000	+	.	gene_id "MSTRG.87279"; transcript_id "MSTRG.87279.82"; exon_number "10";
chr19	StringTie	transcript	12938599	12944491	1000	+	.	gene_id "MSTRG.87279"; transcript_id "MSTRG.87279.83";
chr19	StringTie	exon	12938599	12938844	1000	+	.	gene_id "MSTRG.87279"; transcript_id "MSTRG.87279.83"; exon_number "1";
chr19	StringTie	exon	12939134	12939235	1000	+	.	gene_id "MSTRG.87279"; transcript_id "MSTRG.87279.83"; exon_number "2";
chr19	StringTie	exon	12939428	12939631	1000	+	.	gene_id "MSTRG.87279"; transcript_id "MSTRG.87279.83"; exon_number "3";
chr19	StringTie	exon	12940053	12940147	1000	+	.	gene_id "MSTRG.87279"; transcript_id "MSTRG.87279.83"; exon_number "4";
chr19	StringTie	exon	12940286	12940452	1000	+	.	gene_id "MSTRG.87279"; transcript_id "MSTRG.87279.83"; exon_number "5";
chr19	StringTie	exon	12940541	12940654	1000	+	.	gene_id "MSTRG.87279"; transcript_id "MSTRG.87279.83"; exon_number "6";
chr19	StringTie	exon	12940786	12940887	1000	+	.	gene_id "MSTRG.87279"; transcript_id "MSTRG.87279.83"; exon_number "7";
chr19	StringTie	exon	12943537	12943629	1000	+	.	gene_id "MSTRG.87279"; transcript_id "MSTRG.87279.83"; exon_number "8";
chr19	StringTie	exon	12943717	12944491	1000	+	.	gene_id "MSTRG.87279"; transcript_id "MSTRG.87279.83"; exon_number "9";
chr19	StringTie	transcript	12938600	12944585	1000	+	.	gene_id "MSTRG.87279"; transcript_id "MSTRG.87279.84";
chr19	StringTie	exon	12938600	12938770	1000	+	.	gene_id "MSTRG.87279"; transcript_id "MSTRG.87279.84"; exon_number "1";
chr19	StringTie	exon	12939134	12939235	1000	+	.	gene_id "MSTRG.87279"; transcript_id "MSTRG.87279.84"; exon_number "2";
chr19	StringTie	exon	12939428	12939631	1000	+	.	gene_id "MSTRG.87279"; transcript_id "MSTRG.87279.84"; exon_number "3";
chr19	StringTie	exon	12940053	12940147	1000	+	.	gene_id "MSTRG.87279"; transcript_id "MSTRG.87279.84"; exon_number "4";
chr19	StringTie	exon	12940243	12940452	1000	+	.	gene_id "MSTRG.87279"; transcript_id "MSTRG.87279.84"; exon_number "5";
chr19	StringTie	exon	12940541	12940654	1000	+	.	gene_id "MSTRG.87279"; transcript_id "MSTRG.87279.84"; exon_number "6";
chr19	StringTie	exon	12940786	12940887	1000	+	.	gene_id "MSTRG.87279"; transcript_id "MSTRG.87279.84"; exon_number "7";
chr19	StringTie	exon	12943537	12943629	1000	+	.	gene_id "MSTRG.87279"; transcript_id "MSTRG.87279.84"; exon_number "8";
chr19	StringTie	exon	12943713	12943802	1000	+	.	gene_id "MSTRG.87279"; transcript_id "MSTRG.87279.84"; exon_number "9";
chr19	StringTie	exon	12943878	12944585	1000	+	.	gene_id "MSTRG.87279"; transcript_id "MSTRG.87279.84"; exon_number "10";
chr19	StringTie	transcript	12938600	12944490	1000	+	.	gene_id "MSTRG.87279"; transcript_id "MSTRG.87279.85";
chr19	StringTie	exon	12938600	12939008	1000	+	.	gene_id "MSTRG.87279"; transcript_id "MSTRG.87279.85"; exon_number "1";
chr19	StringTie	exon	12939134	12939235	1000	+	.	gene_id "MSTRG.87279"; transcript_id "MSTRG.87279.85"; exon_number "2";
chr19	StringTie	exon	12939428	12939631	1000	+	.	gene_id "MSTRG.87279"; transcript_id "MSTRG.87279.85"; exon_number "3";
chr19	StringTie	exon	12940053	12940147	1000	+	.	gene_id "MSTRG.87279"; transcript_id "MSTRG.87279.85"; exon_number "4";
chr19	StringTie	exon	12940243	12940452	1000	+	.	gene_id "MSTRG.87279"; transcript_id "MSTRG.87279.85"; exon_number "5";
chr19	StringTie	exon	12940541	12940654	1000	+	.	gene_id "MSTRG.87279"; transcript_id "MSTRG.87279.85"; exon_number "6";
chr19	StringTie	exon	12940786	12940887	1000	+	.	gene_id "MSTRG.87279"; transcript_id "MSTRG.87279.85"; exon_number "7";
chr19	StringTie	exon	12943537	12943629	1000	+	.	gene_id "MSTRG.87279"; transcript_id "MSTRG.87279.85"; exon_number "8";
chr19	StringTie	exon	12943713	12943802	1000	+	.	gene_id "MSTRG.87279"; transcript_id "MSTRG.87279.85"; exon_number "9";
chr19	StringTie	exon	12943848	12944490	1000	+	.	gene_id "MSTRG.87279"; transcript_id "MSTRG.87279.85"; exon_number "10";
chr19	StringTie	transcript	12938600	12944492	1000	+	.	gene_id "MSTRG.87279"; transcript_id "MSTRG.87279.86";
chr19	StringTie	exon	12938600	12938770	1000	+	.	gene_id "MSTRG.87279"; transcript_id "MSTRG.87279.86"; exon_number "1";
chr19	StringTie	exon	12939134	12939235	1000	+	.	gene_id "MSTRG.87279"; transcript_id "MSTRG.87279.86"; exon_number "2";
chr19	StringTie	exon	12939428	12939631	1000	+	.	gene_id "MSTRG.87279"; transcript_id "MSTRG.87279.86"; exon_number "3";
chr19	StringTie	exon	12940053	12940147	1000	+	.	gene_id "MSTRG.87279"; transcript_id "MSTRG.87279.86"; exon_number "4";
chr19	StringTie	exon	12940286	12940452	1000	+	.	gene_id "MSTRG.87279"; transcript_id "MSTRG.87279.86"; exon_number "5";
chr19	StringTie	exon	12940541	12940654	1000	+	.	gene_id "MSTRG.87279"; transcript_id "MSTRG.87279.86"; exon_number "6";
chr19	StringTie	exon	12940744	12940887	1000	+	.	gene_id "MSTRG.87279"; transcript_id "MSTRG.87279.86"; exon_number "7";
chr19	StringTie	exon	12943537	12943629	1000	+	.	gene_id "MSTRG.87279"; transcript_id "MSTRG.87279.86"; exon_number "8";
chr19	StringTie	exon	12943713	12943756	1000	+	.	gene_id "MSTRG.87279"; transcript_id "MSTRG.87279.86"; exon_number "9";
chr19	StringTie	exon	12943942	12944492	1000	+	.	gene_id "MSTRG.87279"; transcript_id "MSTRG.87279.86"; exon_number "10";
chr19	StringTie	transcript	12938600	12944492	1000	+	.	gene_id "MSTRG.87279"; transcript_id "MSTRG.87279.87";
chr19	StringTie	exon	12938600	12938770	1000	+	.	gene_id "MSTRG.87279"; transcript_id "MSTRG.87279.87"; exon_number "1";
chr19	StringTie	exon	12939134	12939235	1000	+	.	gene_id "MSTRG.87279"; transcript_id "MSTRG.87279.87"; exon_number "2";
chr19	StringTie	exon	12939428	12939631	1000	+	.	gene_id "MSTRG.87279"; transcript_id "MSTRG.87279.87"; exon_number "3";
chr19	StringTie	exon	12940053	12940147	1000	+	.	gene_id "MSTRG.87279"; transcript_id "MSTRG.87279.87"; exon_number "4";
chr19	StringTie	exon	12940243	12940452	1000	+	.	gene_id "MSTRG.87279"; transcript_id "MSTRG.87279.87"; exon_number "5";
chr19	StringTie	exon	12940541	12940654	1000	+	.	gene_id "MSTRG.87279"; transcript_id "MSTRG.87279.87"; exon_number "6";
chr19	StringTie	exon	12940786	12940887	1000	+	.	gene_id "MSTRG.87279"; transcript_id "MSTRG.87279.87"; exon_number "7";
chr19	StringTie	exon	12943537	12943629	1000	+	.	gene_id "MSTRG.87279"; transcript_id "MSTRG.87279.87"; exon_number "8";
chr19	StringTie	exon	12943717	12943802	1000	+	.	gene_id "MSTRG.87279"; transcript_id "MSTRG.87279.87"; exon_number "9";
chr19	StringTie	exon	12943878	12944492	1000	+	.	gene_id "MSTRG.87279"; transcript_id "MSTRG.87279.87"; exon_number "10";
chr19	StringTie	transcript	12938601	12944563	1000	+	.	gene_id "MSTRG.87279"; transcript_id "MSTRG.87279.88";
chr19	StringTie	exon	12938601	12938770	1000	+	.	gene_id "MSTRG.87279"; transcript_id "MSTRG.87279.88"; exon_number "1";
chr19	StringTie	exon	12939134	12939235	1000	+	.	gene_id "MSTRG.87279"; transcript_id "MSTRG.87279.88"; exon_number "2";
chr19	StringTie	exon	12939428	12939631	1000	+	.	gene_id "MSTRG.87279"; transcript_id "MSTRG.87279.88"; exon_number "3";
chr19	StringTie	exon	12940053	12940147	1000	+	.	gene_id "MSTRG.87279"; transcript_id "MSTRG.87279.88"; exon_number "4";
chr19	StringTie	exon	12940243	12940452	1000	+	.	gene_id "MSTRG.87279"; transcript_id "MSTRG.87279.88"; exon_number "5";
chr19	StringTie	exon	12940541	12940654	1000	+	.	gene_id "MSTRG.87279"; transcript_id "MSTRG.87279.88"; exon_number "6";
chr19	StringTie	exon	12940786	12940887	1000	+	.	gene_id "MSTRG.87279"; transcript_id "MSTRG.87279.88"; exon_number "7";
chr19	StringTie	exon	12943537	12943629	1000	+	.	gene_id "MSTRG.87279"; transcript_id "MSTRG.87279.88"; exon_number "8";
chr19	StringTie	exon	12943743	12944563	1000	+	.	gene_id "MSTRG.87279"; transcript_id "MSTRG.87279.88"; exon_number "9";
chr19	StringTie	transcript	12938601	12944509	1000	+	.	gene_id "MSTRG.87279"; transcript_id "MSTRG.87279.89";
chr19	StringTie	exon	12938601	12938770	1000	+	.	gene_id "MSTRG.87279"; transcript_id "MSTRG.87279.89"; exon_number "1";
chr19	StringTie	exon	12939134	12939235	1000	+	.	gene_id "MSTRG.87279"; transcript_id "MSTRG.87279.89"; exon_number "2";
chr19	StringTie	exon	12939428	12939631	1000	+	.	gene_id "MSTRG.87279"; transcript_id "MSTRG.87279.89"; exon_number "3";
chr19	StringTie	exon	12940053	12940147	1000	+	.	gene_id "MSTRG.87279"; transcript_id "MSTRG.87279.89"; exon_number "4";
chr19	StringTie	exon	12940243	12940452	1000	+	.	gene_id "MSTRG.87279"; transcript_id "MSTRG.87279.89"; exon_number "5";
chr19	StringTie	exon	12940541	12940654	1000	+	.	gene_id "MSTRG.87279"; transcript_id "MSTRG.87279.89"; exon_number "6";
chr19	StringTie	exon	12940744	12940887	1000	+	.	gene_id "MSTRG.87279"; transcript_id "MSTRG.87279.89"; exon_number "7";
chr19	StringTie	exon	12943537	12943629	1000	+	.	gene_id "MSTRG.87279"; transcript_id "MSTRG.87279.89"; exon_number "8";
chr19	StringTie	exon	12943713	12944253	1000	+	.	gene_id "MSTRG.87279"; transcript_id "MSTRG.87279.89"; exon_number "9";
chr19	StringTie	exon	12944331	12944509	1000	+	.	gene_id "MSTRG.87279"; transcript_id "MSTRG.87279.89"; exon_number "10";
chr19	StringTie	transcript	12938499	12944575	1000	+	.	gene_id "MSTRG.87279"; transcript_id "MSTRG.87279.9";
chr19	StringTie	exon	12938499	12938770	1000	+	.	gene_id "MSTRG.87279"; transcript_id "MSTRG.87279.9"; exon_number "1";
chr19	StringTie	exon	12939134	12939235	1000	+	.	gene_id "MSTRG.87279"; transcript_id "MSTRG.87279.9"; exon_number "2";
chr19	StringTie	exon	12939428	12939631	1000	+	.	gene_id "MSTRG.87279"; transcript_id "MSTRG.87279.9"; exon_number "3";
chr19	StringTie	exon	12940053	12940147	1000	+	.	gene_id "MSTRG.87279"; transcript_id "MSTRG.87279.9"; exon_number "4";
chr19	StringTie	exon	12940243	12940452	1000	+	.	gene_id "MSTRG.87279"; transcript_id "MSTRG.87279.9"; exon_number "5";
chr19	StringTie	exon	12940541	12940654	1000	+	.	gene_id "MSTRG.87279"; transcript_id "MSTRG.87279.9"; exon_number "6";
chr19	StringTie	exon	12940744	12940887	1000	+	.	gene_id "MSTRG.87279"; transcript_id "MSTRG.87279.9"; exon_number "7";
chr19	StringTie	exon	12943537	12943629	1000	+	.	gene_id "MSTRG.87279"; transcript_id "MSTRG.87279.9"; exon_number "8";
chr19	StringTie	exon	12943713	12943756	1000	+	.	gene_id "MSTRG.87279"; transcript_id "MSTRG.87279.9"; exon_number "9";
chr19	StringTie	exon	12943942	12944575	1000	+	.	gene_id "MSTRG.87279"; transcript_id "MSTRG.87279.9"; exon_number "10";
chr19	StringTie	transcript	12938602	12944564	1000	+	.	gene_id "MSTRG.87279"; transcript_id "MSTRG.87279.90";
chr19	StringTie	exon	12938602	12938770	1000	+	.	gene_id "MSTRG.87279"; transcript_id "MSTRG.87279.90"; exon_number "1";
chr19	StringTie	exon	12939134	12939235	1000	+	.	gene_id "MSTRG.87279"; transcript_id "MSTRG.87279.90"; exon_number "2";
chr19	StringTie	exon	12939428	12939631	1000	+	.	gene_id "MSTRG.87279"; transcript_id "MSTRG.87279.90"; exon_number "3";
chr19	StringTie	exon	12940053	12940147	1000	+	.	gene_id "MSTRG.87279"; transcript_id "MSTRG.87279.90"; exon_number "4";
chr19	StringTie	exon	12940243	12940452	1000	+	.	gene_id "MSTRG.87279"; transcript_id "MSTRG.87279.90"; exon_number "5";
chr19	StringTie	exon	12940541	12940654	1000	+	.	gene_id "MSTRG.87279"; transcript_id "MSTRG.87279.90"; exon_number "6";
chr19	StringTie	exon	12940786	12940887	1000	+	.	gene_id "MSTRG.87279"; transcript_id "MSTRG.87279.90"; exon_number "7";
chr19	StringTie	exon	12943537	12943629	1000	+	.	gene_id "MSTRG.87279"; transcript_id "MSTRG.87279.90"; exon_number "8";
chr19	StringTie	exon	12943717	12943802	1000	+	.	gene_id "MSTRG.87279"; transcript_id "MSTRG.87279.90"; exon_number "9";
chr19	StringTie	exon	12943827	12944564	1000	+	.	gene_id "MSTRG.87279"; transcript_id "MSTRG.87279.90"; exon_number "10";
chr19	StringTie	transcript	12938602	12944551	1000	+	.	gene_id "MSTRG.87279"; transcript_id "MSTRG.87279.91";
chr19	StringTie	exon	12938602	12938770	1000	+	.	gene_id "MSTRG.87279"; transcript_id "MSTRG.87279.91"; exon_number "1";
chr19	StringTie	exon	12939134	12939235	1000	+	.	gene_id "MSTRG.87279"; transcript_id "MSTRG.87279.91"; exon_number "2";
chr19	StringTie	exon	12939436	12939631	1000	+	.	gene_id "MSTRG.87279"; transcript_id "MSTRG.87279.91"; exon_number "3";
chr19	StringTie	exon	12940053	12940147	1000	+	.	gene_id "MSTRG.87279"; transcript_id "MSTRG.87279.91"; exon_number "4";
chr19	StringTie	exon	12940243	12940452	1000	+	.	gene_id "MSTRG.87279"; transcript_id "MSTRG.87279.91"; exon_number "5";
chr19	StringTie	exon	12940541	12940654	1000	+	.	gene_id "MSTRG.87279"; transcript_id "MSTRG.87279.91"; exon_number "6";
chr19	StringTie	exon	12940744	12940887	1000	+	.	gene_id "MSTRG.87279"; transcript_id "MSTRG.87279.91"; exon_number "7";
chr19	StringTie	exon	12943537	12943629	1000	+	.	gene_id "MSTRG.87279"; transcript_id "MSTRG.87279.91"; exon_number "8";
chr19	StringTie	exon	12943713	12943802	1000	+	.	gene_id "MSTRG.87279"; transcript_id "MSTRG.87279.91"; exon_number "9";
chr19	StringTie	exon	12943848	12944551	1000	+	.	gene_id "MSTRG.87279"; transcript_id "MSTRG.87279.91"; exon_number "10";
chr19	StringTie	transcript	12938603	12944516	1000	+	.	gene_id "MSTRG.87279"; transcript_id "MSTRG.87279.92";
chr19	StringTie	exon	12938603	12938844	1000	+	.	gene_id "MSTRG.87279"; transcript_id "MSTRG.87279.92"; exon_number "1";
chr19	StringTie	exon	12939134	12939235	1000	+	.	gene_id "MSTRG.87279"; transcript_id "MSTRG.87279.92"; exon_number "2";
chr19	StringTie	exon	12939428	12939631	1000	+	.	gene_id "MSTRG.87279"; transcript_id "MSTRG.87279.92"; exon_number "3";
chr19	StringTie	exon	12940053	12940147	1000	+	.	gene_id "MSTRG.87279"; transcript_id "MSTRG.87279.92"; exon_number "4";
chr19	StringTie	exon	12940286	12940452	1000	+	.	gene_id "MSTRG.87279"; transcript_id "MSTRG.87279.92"; exon_number "5";
chr19	StringTie	exon	12940541	12940654	1000	+	.	gene_id "MSTRG.87279"; transcript_id "MSTRG.87279.92"; exon_number "6";
chr19	StringTie	exon	12940744	12940887	1000	+	.	gene_id "MSTRG.87279"; transcript_id "MSTRG.87279.92"; exon_number "7";
chr19	StringTie	exon	12943537	12943629	1000	+	.	gene_id "MSTRG.87279"; transcript_id "MSTRG.87279.92"; exon_number "8";
chr19	StringTie	exon	12943713	12943783	1000	+	.	gene_id "MSTRG.87279"; transcript_id "MSTRG.87279.92"; exon_number "9";
chr19	StringTie	exon	12943809	12944516	1000	+	.	gene_id "MSTRG.87279"; transcript_id "MSTRG.87279.92"; exon_number "10";
chr19	StringTie	transcript	12938604	12944512	1000	+	.	gene_id "MSTRG.87279"; transcript_id "MSTRG.87279.93";
chr19	StringTie	exon	12938604	12939008	1000	+	.	gene_id "MSTRG.87279"; transcript_id "MSTRG.87279.93"; exon_number "1";
chr19	StringTie	exon	12939134	12939235	1000	+	.	gene_id "MSTRG.87279"; transcript_id "MSTRG.87279.93"; exon_number "2";
chr19	StringTie	exon	12939428	12939631	1000	+	.	gene_id "MSTRG.87279"; transcript_id "MSTRG.87279.93"; exon_number "3";
chr19	StringTie	exon	12940053	12940147	1000	+	.	gene_id "MSTRG.87279"; transcript_id "MSTRG.87279.93"; exon_number "4";
chr19	StringTie	exon	12940243	12940452	1000	+	.	gene_id "MSTRG.87279"; transcript_id "MSTRG.87279.93"; exon_number "5";
chr19	StringTie	exon	12940541	12940654	1000	+	.	gene_id "MSTRG.87279"; transcript_id "MSTRG.87279.93"; exon_number "6";
chr19	StringTie	exon	12940744	12941438	1000	+	.	gene_id "MSTRG.87279"; transcript_id "MSTRG.87279.93"; exon_number "7";
chr19	StringTie	exon	12943537	12943629	1000	+	.	gene_id "MSTRG.87279"; transcript_id "MSTRG.87279.93"; exon_number "8";
chr19	StringTie	exon	12943713	12943802	1000	+	.	gene_id "MSTRG.87279"; transcript_id "MSTRG.87279.93"; exon_number "9";
chr19	StringTie	exon	12943878	12944512	1000	+	.	gene_id "MSTRG.87279"; transcript_id "MSTRG.87279.93"; exon_number "10";
chr19	StringTie	transcript	12938605	12944528	1000	+	.	gene_id "MSTRG.87279"; transcript_id "MSTRG.87279.94";
chr19	StringTie	exon	12938605	12938770	1000	+	.	gene_id "MSTRG.87279"; transcript_id "MSTRG.87279.94"; exon_number "1";
chr19	StringTie	exon	12939134	12939235	1000	+	.	gene_id "MSTRG.87279"; transcript_id "MSTRG.87279.94"; exon_number "2";
chr19	StringTie	exon	12939428	12939631	1000	+	.	gene_id "MSTRG.87279"; transcript_id "MSTRG.87279.94"; exon_number "3";
chr19	StringTie	exon	12940053	12940147	1000	+	.	gene_id "MSTRG.87279"; transcript_id "MSTRG.87279.94"; exon_number "4";
chr19	StringTie	exon	12940243	12940452	1000	+	.	gene_id "MSTRG.87279"; transcript_id "MSTRG.87279.94"; exon_number "5";
chr19	StringTie	exon	12940541	12940654	1000	+	.	gene_id "MSTRG.87279"; transcript_id "MSTRG.87279.94"; exon_number "6";
chr19	StringTie	exon	12940744	12940887	1000	+	.	gene_id "MSTRG.87279"; transcript_id "MSTRG.87279.94"; exon_number "7";
chr19	StringTie	exon	12943537	12943629	1000	+	.	gene_id "MSTRG.87279"; transcript_id "MSTRG.87279.94"; exon_number "8";
chr19	StringTie	exon	12943713	12944236	1000	+	.	gene_id "MSTRG.87279"; transcript_id "MSTRG.87279.94"; exon_number "9";
chr19	StringTie	exon	12944293	12944528	1000	+	.	gene_id "MSTRG.87279"; transcript_id "MSTRG.87279.94"; exon_number "10";
chr19	StringTie	transcript	12938606	12944530	1000	+	.	gene_id "MSTRG.87279"; transcript_id "MSTRG.87279.95";
chr19	StringTie	exon	12938606	12938770	1000	+	.	gene_id "MSTRG.87279"; transcript_id "MSTRG.87279.95"; exon_number "1";
chr19	StringTie	exon	12939134	12939235	1000	+	.	gene_id "MSTRG.87279"; transcript_id "MSTRG.87279.95"; exon_number "2";
chr19	StringTie	exon	12939428	12939631	1000	+	.	gene_id "MSTRG.87279"; transcript_id "MSTRG.87279.95"; exon_number "3";
chr19	StringTie	exon	12940053	12940147	1000	+	.	gene_id "MSTRG.87279"; transcript_id "MSTRG.87279.95"; exon_number "4";
chr19	StringTie	exon	12940243	12940452	1000	+	.	gene_id "MSTRG.87279"; transcript_id "MSTRG.87279.95"; exon_number "5";
chr19	StringTie	exon	12940541	12940654	1000	+	.	gene_id "MSTRG.87279"; transcript_id "MSTRG.87279.95"; exon_number "6";
chr19	StringTie	exon	12940744	12940887	1000	+	.	gene_id "MSTRG.87279"; transcript_id "MSTRG.87279.95"; exon_number "7";
chr19	StringTie	exon	12943537	12943629	1000	+	.	gene_id "MSTRG.87279"; transcript_id "MSTRG.87279.95"; exon_number "8";
chr19	StringTie	exon	12943713	12943802	1000	+	.	gene_id "MSTRG.87279"; transcript_id "MSTRG.87279.95"; exon_number "9";
chr19	StringTie	exon	12943839	12944530	1000	+	.	gene_id "MSTRG.87279"; transcript_id "MSTRG.87279.95"; exon_number "10";
chr19	StringTie	transcript	12938609	12944491	1000	+	.	gene_id "MSTRG.87279"; transcript_id "MSTRG.87279.97";
chr19	StringTie	exon	12938609	12939008	1000	+	.	gene_id "MSTRG.87279"; transcript_id "MSTRG.87279.97"; exon_number "1";
chr19	StringTie	exon	12939134	12939235	1000	+	.	gene_id "MSTRG.87279"; transcript_id "MSTRG.87279.97"; exon_number "2";
chr19	StringTie	exon	12939428	12939631	1000	+	.	gene_id "MSTRG.87279"; transcript_id "MSTRG.87279.97"; exon_number "3";
chr19	StringTie	exon	12940053	12940147	1000	+	.	gene_id "MSTRG.87279"; transcript_id "MSTRG.87279.97"; exon_number "4";
chr19	StringTie	exon	12940243	12940452	1000	+	.	gene_id "MSTRG.87279"; transcript_id "MSTRG.87279.97"; exon_number "5";
chr19	StringTie	exon	12940541	12940654	1000	+	.	gene_id "MSTRG.87279"; transcript_id "MSTRG.87279.97"; exon_number "6";
chr19	StringTie	exon	12940744	12940887	1000	+	.	gene_id "MSTRG.87279"; transcript_id "MSTRG.87279.97"; exon_number "7";
chr19	StringTie	exon	12943537	12943629	1000	+	.	gene_id "MSTRG.87279"; transcript_id "MSTRG.87279.97"; exon_number "8";
chr19	StringTie	exon	12943713	12943802	1000	+	.	gene_id "MSTRG.87279"; transcript_id "MSTRG.87279.97"; exon_number "9";
chr19	StringTie	exon	12943857	12944491	1000	+	.	gene_id "MSTRG.87279"; transcript_id "MSTRG.87279.97"; exon_number "10";
chr19	StringTie	transcript	12938611	12944563	1000	+	.	gene_id "MSTRG.87279"; transcript_id "MSTRG.87279.98";
chr19	StringTie	exon	12938611	12938844	1000	+	.	gene_id "MSTRG.87279"; transcript_id "MSTRG.87279.98"; exon_number "1";
chr19	StringTie	exon	12939134	12939235	1000	+	.	gene_id "MSTRG.87279"; transcript_id "MSTRG.87279.98"; exon_number "2";
chr19	StringTie	exon	12939428	12939631	1000	+	.	gene_id "MSTRG.87279"; transcript_id "MSTRG.87279.98"; exon_number "3";
chr19	StringTie	exon	12940053	12940147	1000	+	.	gene_id "MSTRG.87279"; transcript_id "MSTRG.87279.98"; exon_number "4";
chr19	StringTie	exon	12940243	12940452	1000	+	.	gene_id "MSTRG.87279"; transcript_id "MSTRG.87279.98"; exon_number "5";
chr19	StringTie	exon	12940541	12940654	1000	+	.	gene_id "MSTRG.87279"; transcript_id "MSTRG.87279.98"; exon_number "6";
chr19	StringTie	exon	12940744	12940887	1000	+	.	gene_id "MSTRG.87279"; transcript_id "MSTRG.87279.98"; exon_number "7";
chr19	StringTie	exon	12943537	12943629	1000	+	.	gene_id "MSTRG.87279"; transcript_id "MSTRG.87279.98"; exon_number "8";
chr19	StringTie	exon	12943713	12943802	1000	+	.	gene_id "MSTRG.87279"; transcript_id "MSTRG.87279.98"; exon_number "9";
chr19	StringTie	exon	12943878	12944563	1000	+	.	gene_id "MSTRG.87279"; transcript_id "MSTRG.87279.98"; exon_number "10";
chr19	StringTie	transcript	12938613	12944492	1000	+	.	gene_id "MSTRG.87279"; transcript_id "MSTRG.87279.99";
chr19	StringTie	exon	12938613	12938844	1000	+	.	gene_id "MSTRG.87279"; transcript_id "MSTRG.87279.99"; exon_number "1";
chr19	StringTie	exon	12939134	12939235	1000	+	.	gene_id "MSTRG.87279"; transcript_id "MSTRG.87279.99"; exon_number "2";
chr19	StringTie	exon	12939428	12939631	1000	+	.	gene_id "MSTRG.87279"; transcript_id "MSTRG.87279.99"; exon_number "3";
chr19	StringTie	exon	12940053	12940147	1000	+	.	gene_id "MSTRG.87279"; transcript_id "MSTRG.87279.99"; exon_number "4";
chr19	StringTie	exon	12940243	12940452	1000	+	.	gene_id "MSTRG.87279"; transcript_id "MSTRG.87279.99"; exon_number "5";
chr19	StringTie	exon	12940541	12940654	1000	+	.	gene_id "MSTRG.87279"; transcript_id "MSTRG.87279.99"; exon_number "6";
chr19	StringTie	exon	12940744	12940887	1000	+	.	gene_id "MSTRG.87279"; transcript_id "MSTRG.87279.99"; exon_number "7";
chr19	StringTie	exon	12943537	12943629	1000	+	.	gene_id "MSTRG.87279"; transcript_id "MSTRG.87279.99"; exon_number "8";
chr19	StringTie	exon	12943713	12943802	1000	+	.	gene_id "MSTRG.87279"; transcript_id "MSTRG.87279.99"; exon_number "9";
chr19	StringTie	exon	12943845	12943930	1000	+	.	gene_id "MSTRG.87279"; transcript_id "MSTRG.87279.99"; exon_number "10";
chr19	StringTie	exon	12944020	12944492	1000	+	.	gene_id "MSTRG.87279"; transcript_id "MSTRG.87279.99"; exon_number "11";
chr1	StringTie	transcript	119844637	119862152	1000	-	.	gene_id "MSTRG.8728"; transcript_id "MSTRG.8728.1";
chr1	StringTie	exon	119844637	119844767	1000	-	.	gene_id "MSTRG.8728"; transcript_id "MSTRG.8728.1"; exon_number "1";
chr1	StringTie	exon	119862010	119862152	1000	-	.	gene_id "MSTRG.8728"; transcript_id "MSTRG.8728.1"; exon_number "2";
chr1	StringTie	transcript	119856944	119863678	1000	-	.	gene_id "MSTRG.8728"; transcript_id "MSTRG.8728.2";
chr1	StringTie	exon	119856944	119860546	1000	-	.	gene_id "MSTRG.8728"; transcript_id "MSTRG.8728.2"; exon_number "1";
chr1	StringTie	exon	119862010	119863678	1000	-	.	gene_id "MSTRG.8728"; transcript_id "MSTRG.8728.2"; exon_number "2";
chr1	StringTie	transcript	119856944	119862246	1000	-	.	gene_id "MSTRG.8728"; transcript_id "MSTRG.8728.3";
chr1	StringTie	exon	119856944	119860050	1000	-	.	gene_id "MSTRG.8728"; transcript_id "MSTRG.8728.3"; exon_number "1";
chr1	StringTie	exon	119862010	119862246	1000	-	.	gene_id "MSTRG.8728"; transcript_id "MSTRG.8728.3"; exon_number "2";
chr1	StringTie	transcript	119857078	119863699	1000	-	.	gene_id "MSTRG.8728"; transcript_id "MSTRG.8728.4";
chr1	StringTie	exon	119857078	119860546	1000	-	.	gene_id "MSTRG.8728"; transcript_id "MSTRG.8728.4"; exon_number "1";
chr1	StringTie	exon	119862010	119862151	1000	-	.	gene_id "MSTRG.8728"; transcript_id "MSTRG.8728.4"; exon_number "2";
chr1	StringTie	exon	119862247	119862485	1000	-	.	gene_id "MSTRG.8728"; transcript_id "MSTRG.8728.4"; exon_number "3";
chr1	StringTie	exon	119862832	119863025	1000	-	.	gene_id "MSTRG.8728"; transcript_id "MSTRG.8728.4"; exon_number "4";
chr1	StringTie	exon	119863363	119863699	1000	-	.	gene_id "MSTRG.8728"; transcript_id "MSTRG.8728.4"; exon_number "5";
chr1	StringTie	transcript	119857078	119863699	1000	-	.	gene_id "MSTRG.8728"; transcript_id "MSTRG.8728.5";
chr1	StringTie	exon	119857078	119860546	1000	-	.	gene_id "MSTRG.8728"; transcript_id "MSTRG.8728.5"; exon_number "1";
chr1	StringTie	exon	119862010	119862151	1000	-	.	gene_id "MSTRG.8728"; transcript_id "MSTRG.8728.5"; exon_number "2";
chr1	StringTie	exon	119862247	119862385	1000	-	.	gene_id "MSTRG.8728"; transcript_id "MSTRG.8728.5"; exon_number "3";
chr1	StringTie	exon	119862470	119862485	1000	-	.	gene_id "MSTRG.8728"; transcript_id "MSTRG.8728.5"; exon_number "4";
chr1	StringTie	exon	119862832	119863025	1000	-	.	gene_id "MSTRG.8728"; transcript_id "MSTRG.8728.5"; exon_number "5";
chr1	StringTie	exon	119863363	119863699	1000	-	.	gene_id "MSTRG.8728"; transcript_id "MSTRG.8728.5"; exon_number "6";
chr19	StringTie	transcript	12944118	12944487	1000	-	.	gene_id "MSTRG.87280"; transcript_id "ENST00000589120"; gene_name "CTC-425F1.4"; ref_gene_id "ENSG00000267458";
chr19	StringTie	exon	12944118	12944223	1000	-	.	gene_id "MSTRG.87280"; transcript_id "ENST00000589120"; exon_number "1"; gene_name "CTC-425F1.4"; ref_gene_id "ENSG00000267458";
chr19	StringTie	exon	12944324	12944487	1000	-	.	gene_id "MSTRG.87280"; transcript_id "ENST00000589120"; exon_number "2"; gene_name "CTC-425F1.4"; ref_gene_id "ENSG00000267458";
chr19	StringTie	transcript	12938562	12944531	1000	-	.	gene_id "MSTRG.87280"; transcript_id "MSTRG.87280.1";
chr19	StringTie	exon	12938562	12938709	1000	-	.	gene_id "MSTRG.87280"; transcript_id "MSTRG.87280.1"; exon_number "1";
chr19	StringTie	exon	12939471	12939574	1000	-	.	gene_id "MSTRG.87280"; transcript_id "MSTRG.87280.1"; exon_number "2";
chr19	StringTie	exon	12940293	12940387	1000	-	.	gene_id "MSTRG.87280"; transcript_id "MSTRG.87280.1"; exon_number "3";
chr19	StringTie	exon	12940571	12940643	1000	-	.	gene_id "MSTRG.87280"; transcript_id "MSTRG.87280.1"; exon_number "4";
chr19	StringTie	exon	12943944	12944141	1000	-	.	gene_id "MSTRG.87280"; transcript_id "MSTRG.87280.1"; exon_number "5";
chr19	StringTie	exon	12944186	12944531	1000	-	.	gene_id "MSTRG.87280"; transcript_id "MSTRG.87280.1"; exon_number "6";
chr19	StringTie	transcript	12939136	12944566	1000	-	.	gene_id "MSTRG.87280"; transcript_id "MSTRG.87280.10";
chr19	StringTie	exon	12939136	12939243	1000	-	.	gene_id "MSTRG.87280"; transcript_id "MSTRG.87280.10"; exon_number "1";
chr19	StringTie	exon	12939438	12940260	1000	-	.	gene_id "MSTRG.87280"; transcript_id "MSTRG.87280.10"; exon_number "2";
chr19	StringTie	exon	12940293	12940381	1000	-	.	gene_id "MSTRG.87280"; transcript_id "MSTRG.87280.10"; exon_number "3";
chr19	StringTie	exon	12943944	12944211	1000	-	.	gene_id "MSTRG.87280"; transcript_id "MSTRG.87280.10"; exon_number "4";
chr19	StringTie	exon	12944324	12944566	1000	-	.	gene_id "MSTRG.87280"; transcript_id "MSTRG.87280.10"; exon_number "5";
chr19	StringTie	transcript	12943711	12944526	1000	-	.	gene_id "MSTRG.87280"; transcript_id "MSTRG.87280.100";
chr19	StringTie	exon	12943711	12943931	1000	-	.	gene_id "MSTRG.87280"; transcript_id "MSTRG.87280.100"; exon_number "1";
chr19	StringTie	exon	12944147	12944223	1000	-	.	gene_id "MSTRG.87280"; transcript_id "MSTRG.87280.100"; exon_number "2";
chr19	StringTie	exon	12944324	12944526	1000	-	.	gene_id "MSTRG.87280"; transcript_id "MSTRG.87280.100"; exon_number "3";
chr19	StringTie	transcript	12943711	12944507	1000	-	.	gene_id "MSTRG.87280"; transcript_id "MSTRG.87280.101";
chr19	StringTie	exon	12943711	12943731	1000	-	.	gene_id "MSTRG.87280"; transcript_id "MSTRG.87280.101"; exon_number "1";
chr19	StringTie	exon	12943825	12943919	1000	-	.	gene_id "MSTRG.87280"; transcript_id "MSTRG.87280.101"; exon_number "2";
chr19	StringTie	exon	12943975	12944223	1000	-	.	gene_id "MSTRG.87280"; transcript_id "MSTRG.87280.101"; exon_number "3";
chr19	StringTie	exon	12944324	12944507	1000	-	.	gene_id "MSTRG.87280"; transcript_id "MSTRG.87280.101"; exon_number "4";
chr19	StringTie	transcript	12943711	12944562	1000	-	.	gene_id "MSTRG.87280"; transcript_id "MSTRG.87280.102";
chr19	StringTie	exon	12943711	12943731	1000	-	.	gene_id "MSTRG.87280"; transcript_id "MSTRG.87280.102"; exon_number "1";
chr19	StringTie	exon	12943825	12943943	1000	-	.	gene_id "MSTRG.87280"; transcript_id "MSTRG.87280.102"; exon_number "2";
chr19	StringTie	exon	12943996	12944223	1000	-	.	gene_id "MSTRG.87280"; transcript_id "MSTRG.87280.102"; exon_number "3";
chr19	StringTie	exon	12944324	12944562	1000	-	.	gene_id "MSTRG.87280"; transcript_id "MSTRG.87280.102"; exon_number "4";
chr19	StringTie	transcript	12943711	12944562	1000	-	.	gene_id "MSTRG.87280"; transcript_id "MSTRG.87280.103";
chr19	StringTie	exon	12943711	12943731	1000	-	.	gene_id "MSTRG.87280"; transcript_id "MSTRG.87280.103"; exon_number "1";
chr19	StringTie	exon	12943825	12943943	1000	-	.	gene_id "MSTRG.87280"; transcript_id "MSTRG.87280.103"; exon_number "2";
chr19	StringTie	exon	12943996	12944279	1000	-	.	gene_id "MSTRG.87280"; transcript_id "MSTRG.87280.103"; exon_number "3";
chr19	StringTie	exon	12944324	12944562	1000	-	.	gene_id "MSTRG.87280"; transcript_id "MSTRG.87280.103"; exon_number "4";
chr19	StringTie	transcript	12943713	12944511	1000	-	.	gene_id "MSTRG.87280"; transcript_id "MSTRG.87280.104";
chr19	StringTie	exon	12943713	12943923	1000	-	.	gene_id "MSTRG.87280"; transcript_id "MSTRG.87280.104"; exon_number "1";
chr19	StringTie	exon	12943958	12944141	1000	-	.	gene_id "MSTRG.87280"; transcript_id "MSTRG.87280.104"; exon_number "2";
chr19	StringTie	exon	12944186	12944223	1000	-	.	gene_id "MSTRG.87280"; transcript_id "MSTRG.87280.104"; exon_number "3";
chr19	StringTie	exon	12944324	12944511	1000	-	.	gene_id "MSTRG.87280"; transcript_id "MSTRG.87280.104"; exon_number "4";
chr19	StringTie	transcript	12943714	12944509	1000	-	.	gene_id "MSTRG.87280"; transcript_id "MSTRG.87280.105";
chr19	StringTie	exon	12943714	12943923	1000	-	.	gene_id "MSTRG.87280"; transcript_id "MSTRG.87280.105"; exon_number "1";
chr19	StringTie	exon	12943970	12944148	1000	-	.	gene_id "MSTRG.87280"; transcript_id "MSTRG.87280.105"; exon_number "2";
chr19	StringTie	exon	12944224	12944509	1000	-	.	gene_id "MSTRG.87280"; transcript_id "MSTRG.87280.105"; exon_number "3";
chr19	StringTie	transcript	12943715	12944492	1000	-	.	gene_id "MSTRG.87280"; transcript_id "MSTRG.87280.106";
chr19	StringTie	exon	12943715	12943919	1000	-	.	gene_id "MSTRG.87280"; transcript_id "MSTRG.87280.106"; exon_number "1";
chr19	StringTie	exon	12944141	12944492	1000	-	.	gene_id "MSTRG.87280"; transcript_id "MSTRG.87280.106"; exon_number "2";
chr19	StringTie	transcript	12943715	12944555	1000	-	.	gene_id "MSTRG.87280"; transcript_id "MSTRG.87280.107";
chr19	StringTie	exon	12943715	12943923	1000	-	.	gene_id "MSTRG.87280"; transcript_id "MSTRG.87280.107"; exon_number "1";
chr19	StringTie	exon	12943958	12944267	1000	-	.	gene_id "MSTRG.87280"; transcript_id "MSTRG.87280.107"; exon_number "2";
chr19	StringTie	exon	12944364	12944555	1000	-	.	gene_id "MSTRG.87280"; transcript_id "MSTRG.87280.107"; exon_number "3";
chr19	StringTie	transcript	12943717	12944509	1000	-	.	gene_id "MSTRG.87280"; transcript_id "MSTRG.87280.108";
chr19	StringTie	exon	12943717	12943923	1000	-	.	gene_id "MSTRG.87280"; transcript_id "MSTRG.87280.108"; exon_number "1";
chr19	StringTie	exon	12943958	12944378	1000	-	.	gene_id "MSTRG.87280"; transcript_id "MSTRG.87280.108"; exon_number "2";
chr19	StringTie	exon	12944400	12944509	1000	-	.	gene_id "MSTRG.87280"; transcript_id "MSTRG.87280.108"; exon_number "3";
chr19	StringTie	transcript	12943719	12944601	1000	-	.	gene_id "MSTRG.87280"; transcript_id "MSTRG.87280.109";
chr19	StringTie	exon	12943719	12943907	1000	-	.	gene_id "MSTRG.87280"; transcript_id "MSTRG.87280.109"; exon_number "1";
chr19	StringTie	exon	12943944	12944601	1000	-	.	gene_id "MSTRG.87280"; transcript_id "MSTRG.87280.109"; exon_number "2";
chr19	StringTie	transcript	12939137	12945128	1000	-	.	gene_id "MSTRG.87280"; transcript_id "MSTRG.87280.11";
chr19	StringTie	exon	12939137	12939243	1000	-	.	gene_id "MSTRG.87280"; transcript_id "MSTRG.87280.11"; exon_number "1";
chr19	StringTie	exon	12939438	12939639	1000	-	.	gene_id "MSTRG.87280"; transcript_id "MSTRG.87280.11"; exon_number "2";
chr19	StringTie	exon	12940061	12940260	1000	-	.	gene_id "MSTRG.87280"; transcript_id "MSTRG.87280.11"; exon_number "3";
chr19	StringTie	exon	12940293	12940334	1000	-	.	gene_id "MSTRG.87280"; transcript_id "MSTRG.87280.11"; exon_number "4";
chr19	StringTie	exon	12940757	12940878	1000	-	.	gene_id "MSTRG.87280"; transcript_id "MSTRG.87280.11"; exon_number "5";
chr19	StringTie	exon	12943551	12943923	1000	-	.	gene_id "MSTRG.87280"; transcript_id "MSTRG.87280.11"; exon_number "6";
chr19	StringTie	exon	12945022	12945128	1000	-	.	gene_id "MSTRG.87280"; transcript_id "MSTRG.87280.11"; exon_number "7";
chr19	StringTie	transcript	12943719	12944562	1000	-	.	gene_id "MSTRG.87280"; transcript_id "MSTRG.87280.110";
chr19	StringTie	exon	12943719	12943936	1000	-	.	gene_id "MSTRG.87280"; transcript_id "MSTRG.87280.110"; exon_number "1";
chr19	StringTie	exon	12944256	12944562	1000	-	.	gene_id "MSTRG.87280"; transcript_id "MSTRG.87280.110"; exon_number "2";
chr19	StringTie	transcript	12943723	12944492	1000	-	.	gene_id "MSTRG.87280"; transcript_id "MSTRG.87280.111";
chr19	StringTie	exon	12943723	12944088	1000	-	.	gene_id "MSTRG.87280"; transcript_id "MSTRG.87280.111"; exon_number "1";
chr19	StringTie	exon	12944147	12944223	1000	-	.	gene_id "MSTRG.87280"; transcript_id "MSTRG.87280.111"; exon_number "2";
chr19	StringTie	exon	12944324	12944492	1000	-	.	gene_id "MSTRG.87280"; transcript_id "MSTRG.87280.111"; exon_number "3";
chr19	StringTie	transcript	12943727	12944567	1000	-	.	gene_id "MSTRG.87280"; transcript_id "MSTRG.87280.112";
chr19	StringTie	exon	12943727	12943943	1000	-	.	gene_id "MSTRG.87280"; transcript_id "MSTRG.87280.112"; exon_number "1";
chr19	StringTie	exon	12944141	12944567	1000	-	.	gene_id "MSTRG.87280"; transcript_id "MSTRG.87280.112"; exon_number "2";
chr19	StringTie	transcript	12943727	12944530	1000	-	.	gene_id "MSTRG.87280"; transcript_id "MSTRG.87280.113";
chr19	StringTie	exon	12943727	12943923	1000	-	.	gene_id "MSTRG.87280"; transcript_id "MSTRG.87280.113"; exon_number "1";
chr19	StringTie	exon	12944141	12944223	1000	-	.	gene_id "MSTRG.87280"; transcript_id "MSTRG.87280.113"; exon_number "2";
chr19	StringTie	exon	12944324	12944530	1000	-	.	gene_id "MSTRG.87280"; transcript_id "MSTRG.87280.113"; exon_number "3";
chr19	StringTie	transcript	12943730	12944531	1000	-	.	gene_id "MSTRG.87280"; transcript_id "MSTRG.87280.114";
chr19	StringTie	exon	12943730	12943763	1000	-	.	gene_id "MSTRG.87280"; transcript_id "MSTRG.87280.114"; exon_number "1";
chr19	StringTie	exon	12943851	12944531	1000	-	.	gene_id "MSTRG.87280"; transcript_id "MSTRG.87280.114"; exon_number "2";
chr19	StringTie	transcript	12943730	12944520	1000	-	.	gene_id "MSTRG.87280"; transcript_id "MSTRG.87280.115";
chr19	StringTie	exon	12943730	12943907	1000	-	.	gene_id "MSTRG.87280"; transcript_id "MSTRG.87280.115"; exon_number "1";
chr19	StringTie	exon	12944147	12944223	1000	-	.	gene_id "MSTRG.87280"; transcript_id "MSTRG.87280.115"; exon_number "2";
chr19	StringTie	exon	12944324	12944520	1000	-	.	gene_id "MSTRG.87280"; transcript_id "MSTRG.87280.115"; exon_number "3";
chr19	StringTie	transcript	12943732	12944499	1000	-	.	gene_id "MSTRG.87280"; transcript_id "MSTRG.87280.116";
chr19	StringTie	exon	12943732	12943936	1000	-	.	gene_id "MSTRG.87280"; transcript_id "MSTRG.87280.116"; exon_number "1";
chr19	StringTie	exon	12944256	12944279	1000	-	.	gene_id "MSTRG.87280"; transcript_id "MSTRG.87280.116"; exon_number "2";
chr19	StringTie	exon	12944324	12944499	1000	-	.	gene_id "MSTRG.87280"; transcript_id "MSTRG.87280.116"; exon_number "3";
chr19	StringTie	transcript	12943746	12944491	1000	-	.	gene_id "MSTRG.87280"; transcript_id "MSTRG.87280.117";
chr19	StringTie	exon	12943746	12943943	1000	-	.	gene_id "MSTRG.87280"; transcript_id "MSTRG.87280.117"; exon_number "1";
chr19	StringTie	exon	12943975	12944223	1000	-	.	gene_id "MSTRG.87280"; transcript_id "MSTRG.87280.117"; exon_number "2";
chr19	StringTie	exon	12944324	12944491	1000	-	.	gene_id "MSTRG.87280"; transcript_id "MSTRG.87280.117"; exon_number "3";
chr19	StringTie	transcript	12943748	12944564	1000	-	.	gene_id "MSTRG.87280"; transcript_id "MSTRG.87280.118";
chr19	StringTie	exon	12943748	12943793	1000	-	.	gene_id "MSTRG.87280"; transcript_id "MSTRG.87280.118"; exon_number "1";
chr19	StringTie	exon	12943860	12944079	1000	-	.	gene_id "MSTRG.87280"; transcript_id "MSTRG.87280.118"; exon_number "2";
chr19	StringTie	exon	12944224	12944564	1000	-	.	gene_id "MSTRG.87280"; transcript_id "MSTRG.87280.118"; exon_number "3";
chr19	StringTie	transcript	12943760	12944492	1000	-	.	gene_id "MSTRG.87280"; transcript_id "MSTRG.87280.119";
chr19	StringTie	exon	12943760	12943943	1000	-	.	gene_id "MSTRG.87280"; transcript_id "MSTRG.87280.119"; exon_number "1";
chr19	StringTie	exon	12944186	12944492	1000	-	.	gene_id "MSTRG.87280"; transcript_id "MSTRG.87280.119"; exon_number "2";
chr19	StringTie	transcript	12939140	12944498	1000	-	.	gene_id "MSTRG.87280"; transcript_id "MSTRG.87280.12";
chr19	StringTie	exon	12939140	12939243	1000	-	.	gene_id "MSTRG.87280"; transcript_id "MSTRG.87280.12"; exon_number "1";
chr19	StringTie	exon	12939452	12939495	1000	-	.	gene_id "MSTRG.87280"; transcript_id "MSTRG.87280.12"; exon_number "2";
chr19	StringTie	exon	12940280	12940447	1000	-	.	gene_id "MSTRG.87280"; transcript_id "MSTRG.87280.12"; exon_number "3";
chr19	StringTie	exon	12940757	12940847	1000	-	.	gene_id "MSTRG.87280"; transcript_id "MSTRG.87280.12"; exon_number "4";
chr19	StringTie	exon	12943924	12944223	1000	-	.	gene_id "MSTRG.87280"; transcript_id "MSTRG.87280.12"; exon_number "5";
chr19	StringTie	exon	12944324	12944498	1000	-	.	gene_id "MSTRG.87280"; transcript_id "MSTRG.87280.12"; exon_number "6";
chr19	StringTie	transcript	12943785	12944562	1000	-	.	gene_id "MSTRG.87280"; transcript_id "MSTRG.87280.120";
chr19	StringTie	exon	12943785	12943943	1000	-	.	gene_id "MSTRG.87280"; transcript_id "MSTRG.87280.120"; exon_number "1";
chr19	StringTie	exon	12943996	12944148	1000	-	.	gene_id "MSTRG.87280"; transcript_id "MSTRG.87280.120"; exon_number "2";
chr19	StringTie	exon	12944256	12944562	1000	-	.	gene_id "MSTRG.87280"; transcript_id "MSTRG.87280.120"; exon_number "3";
chr19	StringTie	transcript	12943787	12944564	1000	-	.	gene_id "MSTRG.87280"; transcript_id "MSTRG.87280.121";
chr19	StringTie	exon	12943787	12943943	1000	-	.	gene_id "MSTRG.87280"; transcript_id "MSTRG.87280.121"; exon_number "1";
chr19	StringTie	exon	12944233	12944564	1000	-	.	gene_id "MSTRG.87280"; transcript_id "MSTRG.87280.121"; exon_number "2";
chr19	StringTie	transcript	12943798	12944564	1000	-	.	gene_id "MSTRG.87280"; transcript_id "MSTRG.87280.122";
chr19	StringTie	exon	12943798	12944057	1000	-	.	gene_id "MSTRG.87280"; transcript_id "MSTRG.87280.122"; exon_number "1";
chr19	StringTie	exon	12944186	12944564	1000	-	.	gene_id "MSTRG.87280"; transcript_id "MSTRG.87280.122"; exon_number "2";
chr19	StringTie	transcript	12943804	12944563	1000	-	.	gene_id "MSTRG.87280"; transcript_id "MSTRG.87280.123";
chr19	StringTie	exon	12943804	12944057	1000	-	.	gene_id "MSTRG.87280"; transcript_id "MSTRG.87280.123"; exon_number "1";
chr19	StringTie	exon	12944224	12944563	1000	-	.	gene_id "MSTRG.87280"; transcript_id "MSTRG.87280.123"; exon_number "2";
chr19	StringTie	transcript	12943804	12944521	1000	-	.	gene_id "MSTRG.87280"; transcript_id "MSTRG.87280.124";
chr19	StringTie	exon	12943804	12944060	1000	-	.	gene_id "MSTRG.87280"; transcript_id "MSTRG.87280.124"; exon_number "1";
chr19	StringTie	exon	12944186	12944223	1000	-	.	gene_id "MSTRG.87280"; transcript_id "MSTRG.87280.124"; exon_number "2";
chr19	StringTie	exon	12944324	12944521	1000	-	.	gene_id "MSTRG.87280"; transcript_id "MSTRG.87280.124"; exon_number "3";
chr19	StringTie	transcript	12943808	12944512	1000	-	.	gene_id "MSTRG.87280"; transcript_id "MSTRG.87280.125";
chr19	StringTie	exon	12943808	12944185	1000	-	.	gene_id "MSTRG.87280"; transcript_id "MSTRG.87280.125"; exon_number "1";
chr19	StringTie	exon	12944302	12944512	1000	-	.	gene_id "MSTRG.87280"; transcript_id "MSTRG.87280.125"; exon_number "2";
chr19	StringTie	transcript	12943819	12944564	1000	-	.	gene_id "MSTRG.87280"; transcript_id "MSTRG.87280.126";
chr19	StringTie	exon	12943819	12943986	1000	-	.	gene_id "MSTRG.87280"; transcript_id "MSTRG.87280.126"; exon_number "1";
chr19	StringTie	exon	12944364	12944564	1000	-	.	gene_id "MSTRG.87280"; transcript_id "MSTRG.87280.126"; exon_number "2";
chr19	StringTie	transcript	12943867	12944562	1000	-	.	gene_id "MSTRG.87280"; transcript_id "MSTRG.87280.127";
chr19	StringTie	exon	12943867	12944216	1000	-	.	gene_id "MSTRG.87280"; transcript_id "MSTRG.87280.127"; exon_number "1";
chr19	StringTie	exon	12944256	12944562	1000	-	.	gene_id "MSTRG.87280"; transcript_id "MSTRG.87280.127"; exon_number "2";
chr19	StringTie	transcript	12943890	12944526	1000	-	.	gene_id "MSTRG.87280"; transcript_id "MSTRG.87280.128";
chr19	StringTie	exon	12943890	12943919	1000	-	.	gene_id "MSTRG.87280"; transcript_id "MSTRG.87280.128"; exon_number "1";
chr19	StringTie	exon	12944112	12944223	1000	-	.	gene_id "MSTRG.87280"; transcript_id "MSTRG.87280.128"; exon_number "2";
chr19	StringTie	exon	12944324	12944526	1000	-	.	gene_id "MSTRG.87280"; transcript_id "MSTRG.87280.128"; exon_number "3";
chr19	StringTie	transcript	12943941	12944527	1000	-	.	gene_id "MSTRG.87280"; transcript_id "MSTRG.87280.129";
chr19	StringTie	exon	12943941	12944148	1000	-	.	gene_id "MSTRG.87280"; transcript_id "MSTRG.87280.129"; exon_number "1";
chr19	StringTie	exon	12944256	12944279	1000	-	.	gene_id "MSTRG.87280"; transcript_id "MSTRG.87280.129"; exon_number "2";
chr19	StringTie	exon	12944324	12944527	1000	-	.	gene_id "MSTRG.87280"; transcript_id "MSTRG.87280.129"; exon_number "3";
chr19	StringTie	transcript	12939146	12944603	1000	-	.	gene_id "MSTRG.87280"; transcript_id "MSTRG.87280.13";
chr19	StringTie	exon	12939146	12939639	1000	-	.	gene_id "MSTRG.87280"; transcript_id "MSTRG.87280.13"; exon_number "1";
chr19	StringTie	exon	12940061	12940101	1000	-	.	gene_id "MSTRG.87280"; transcript_id "MSTRG.87280.13"; exon_number "2";
chr19	StringTie	exon	12940261	12940381	1000	-	.	gene_id "MSTRG.87280"; transcript_id "MSTRG.87280.13"; exon_number "3";
chr19	StringTie	exon	12940554	12940643	1000	-	.	gene_id "MSTRG.87280"; transcript_id "MSTRG.87280.13"; exon_number "4";
chr19	StringTie	exon	12940873	12940878	1000	-	.	gene_id "MSTRG.87280"; transcript_id "MSTRG.87280.13"; exon_number "5";
chr19	StringTie	exon	12944186	12944270	1000	-	.	gene_id "MSTRG.87280"; transcript_id "MSTRG.87280.13"; exon_number "6";
chr19	StringTie	exon	12944364	12944603	1000	-	.	gene_id "MSTRG.87280"; transcript_id "MSTRG.87280.13"; exon_number "7";
chr19	StringTie	transcript	12943961	12944491	1000	-	.	gene_id "MSTRG.87280"; transcript_id "MSTRG.87280.130";
chr19	StringTie	exon	12943961	12944216	1000	-	.	gene_id "MSTRG.87280"; transcript_id "MSTRG.87280.130"; exon_number "1";
chr19	StringTie	exon	12944287	12944491	1000	-	.	gene_id "MSTRG.87280"; transcript_id "MSTRG.87280.130"; exon_number "2";
chr19	StringTie	transcript	12943997	12944504	1000	-	.	gene_id "MSTRG.87280"; transcript_id "MSTRG.87280.131";
chr19	StringTie	exon	12943997	12944255	1000	-	.	gene_id "MSTRG.87280"; transcript_id "MSTRG.87280.131"; exon_number "1";
chr19	StringTie	exon	12944350	12944504	1000	-	.	gene_id "MSTRG.87280"; transcript_id "MSTRG.87280.131"; exon_number "2";
chr19	StringTie	transcript	12943997	12944510	1000	-	.	gene_id "MSTRG.87280"; transcript_id "MSTRG.87280.132";
chr19	StringTie	exon	12943997	12944185	1000	-	.	gene_id "MSTRG.87280"; transcript_id "MSTRG.87280.132"; exon_number "1";
chr19	StringTie	exon	12944364	12944510	1000	-	.	gene_id "MSTRG.87280"; transcript_id "MSTRG.87280.132"; exon_number "2";
chr19	StringTie	transcript	12943997	12944534	1000	-	.	gene_id "MSTRG.87280"; transcript_id "MSTRG.87280.133";
chr19	StringTie	exon	12943997	12944185	1000	-	.	gene_id "MSTRG.87280"; transcript_id "MSTRG.87280.133"; exon_number "1";
chr19	StringTie	exon	12944252	12944534	1000	-	.	gene_id "MSTRG.87280"; transcript_id "MSTRG.87280.133"; exon_number "2";
chr19	StringTie	transcript	12944001	12944491	1000	-	.	gene_id "MSTRG.87280"; transcript_id "MSTRG.87280.134";
chr19	StringTie	exon	12944001	12944194	1000	-	.	gene_id "MSTRG.87280"; transcript_id "MSTRG.87280.134"; exon_number "1";
chr19	StringTie	exon	12944256	12944491	1000	-	.	gene_id "MSTRG.87280"; transcript_id "MSTRG.87280.134"; exon_number "2";
chr19	StringTie	transcript	12944014	12944495	1000	-	.	gene_id "MSTRG.87280"; transcript_id "MSTRG.87280.135";
chr19	StringTie	exon	12944014	12944060	1000	-	.	gene_id "MSTRG.87280"; transcript_id "MSTRG.87280.135"; exon_number "1";
chr19	StringTie	exon	12944186	12944495	1000	-	.	gene_id "MSTRG.87280"; transcript_id "MSTRG.87280.135"; exon_number "2";
chr19	StringTie	transcript	12944038	12944493	1000	-	.	gene_id "MSTRG.87280"; transcript_id "MSTRG.87280.136";
chr19	StringTie	exon	12944038	12944270	1000	-	.	gene_id "MSTRG.87280"; transcript_id "MSTRG.87280.136"; exon_number "1";
chr19	StringTie	exon	12944324	12944493	1000	-	.	gene_id "MSTRG.87280"; transcript_id "MSTRG.87280.136"; exon_number "2";
chr19	StringTie	transcript	12944054	12944505	1000	-	.	gene_id "MSTRG.87280"; transcript_id "MSTRG.87280.137";
chr19	StringTie	exon	12944054	12944255	1000	-	.	gene_id "MSTRG.87280"; transcript_id "MSTRG.87280.137"; exon_number "1";
chr19	StringTie	exon	12944299	12944505	1000	-	.	gene_id "MSTRG.87280"; transcript_id "MSTRG.87280.137"; exon_number "2";
chr19	StringTie	transcript	12944088	12944584	1000	-	.	gene_id "MSTRG.87280"; transcript_id "MSTRG.87280.138";
chr19	StringTie	exon	12944088	12944187	1000	-	.	gene_id "MSTRG.87280"; transcript_id "MSTRG.87280.138"; exon_number "1";
chr19	StringTie	exon	12944256	12944584	1000	-	.	gene_id "MSTRG.87280"; transcript_id "MSTRG.87280.138"; exon_number "2";
chr19	StringTie	transcript	12944096	12944491	1000	-	.	gene_id "MSTRG.87280"; transcript_id "MSTRG.87280.139";
chr19	StringTie	exon	12944096	12944223	1000	-	.	gene_id "MSTRG.87280"; transcript_id "MSTRG.87280.139"; exon_number "1";
chr19	StringTie	exon	12944256	12944491	1000	-	.	gene_id "MSTRG.87280"; transcript_id "MSTRG.87280.139"; exon_number "2";
chr19	StringTie	transcript	12939149	12944943	1000	-	.	gene_id "MSTRG.87280"; transcript_id "MSTRG.87280.14";
chr19	StringTie	exon	12939149	12939243	1000	-	.	gene_id "MSTRG.87280"; transcript_id "MSTRG.87280.14"; exon_number "1";
chr19	StringTie	exon	12939438	12939639	1000	-	.	gene_id "MSTRG.87280"; transcript_id "MSTRG.87280.14"; exon_number "2";
chr19	StringTie	exon	12940061	12940356	1000	-	.	gene_id "MSTRG.87280"; transcript_id "MSTRG.87280.14"; exon_number "3";
chr19	StringTie	exon	12940717	12940847	1000	-	.	gene_id "MSTRG.87280"; transcript_id "MSTRG.87280.14"; exon_number "4";
chr19	StringTie	exon	12943551	12944943	1000	-	.	gene_id "MSTRG.87280"; transcript_id "MSTRG.87280.14"; exon_number "5";
chr19	StringTie	transcript	12944098	12944483	1000	-	.	gene_id "MSTRG.87280"; transcript_id "MSTRG.87280.140";
chr19	StringTie	exon	12944098	12944197	1000	-	.	gene_id "MSTRG.87280"; transcript_id "MSTRG.87280.140"; exon_number "1";
chr19	StringTie	exon	12944224	12944483	1000	-	.	gene_id "MSTRG.87280"; transcript_id "MSTRG.87280.140"; exon_number "2";
chr19	StringTie	transcript	12944102	12944520	1000	-	.	gene_id "MSTRG.87280"; transcript_id "MSTRG.87280.141";
chr19	StringTie	exon	12944102	12944270	1000	-	.	gene_id "MSTRG.87280"; transcript_id "MSTRG.87280.141"; exon_number "1";
chr19	StringTie	exon	12944345	12944520	1000	-	.	gene_id "MSTRG.87280"; transcript_id "MSTRG.87280.141"; exon_number "2";
chr19	StringTie	transcript	12939163	12944600	1000	-	.	gene_id "MSTRG.87280"; transcript_id "MSTRG.87280.15";
chr19	StringTie	exon	12939163	12939639	1000	-	.	gene_id "MSTRG.87280"; transcript_id "MSTRG.87280.15"; exon_number "1";
chr19	StringTie	exon	12940061	12940153	1000	-	.	gene_id "MSTRG.87280"; transcript_id "MSTRG.87280.15"; exon_number "2";
chr19	StringTie	exon	12940259	12940439	1000	-	.	gene_id "MSTRG.87280"; transcript_id "MSTRG.87280.15"; exon_number "3";
chr19	StringTie	exon	12940534	12940643	1000	-	.	gene_id "MSTRG.87280"; transcript_id "MSTRG.87280.15"; exon_number "4";
chr19	StringTie	exon	12940873	12940880	1000	-	.	gene_id "MSTRG.87280"; transcript_id "MSTRG.87280.15"; exon_number "5";
chr19	StringTie	exon	12943830	12943931	1000	-	.	gene_id "MSTRG.87280"; transcript_id "MSTRG.87280.15"; exon_number "6";
chr19	StringTie	exon	12944256	12944600	1000	-	.	gene_id "MSTRG.87280"; transcript_id "MSTRG.87280.15"; exon_number "7";
chr19	StringTie	transcript	12939185	12944708	1000	-	.	gene_id "MSTRG.87280"; transcript_id "MSTRG.87280.16";
chr19	StringTie	exon	12939185	12939243	1000	-	.	gene_id "MSTRG.87280"; transcript_id "MSTRG.87280.16"; exon_number "1";
chr19	StringTie	exon	12939438	12939567	1000	-	.	gene_id "MSTRG.87280"; transcript_id "MSTRG.87280.16"; exon_number "2";
chr19	StringTie	exon	12940049	12940153	1000	-	.	gene_id "MSTRG.87280"; transcript_id "MSTRG.87280.16"; exon_number "3";
chr19	StringTie	exon	12940259	12940447	1000	-	.	gene_id "MSTRG.87280"; transcript_id "MSTRG.87280.16"; exon_number "4";
chr19	StringTie	exon	12940873	12940878	1000	-	.	gene_id "MSTRG.87280"; transcript_id "MSTRG.87280.16"; exon_number "5";
chr19	StringTie	exon	12943551	12943636	1000	-	.	gene_id "MSTRG.87280"; transcript_id "MSTRG.87280.16"; exon_number "6";
chr19	StringTie	exon	12943737	12943923	1000	-	.	gene_id "MSTRG.87280"; transcript_id "MSTRG.87280.16"; exon_number "7";
chr19	StringTie	exon	12943958	12944223	1000	-	.	gene_id "MSTRG.87280"; transcript_id "MSTRG.87280.16"; exon_number "8";
chr19	StringTie	exon	12944324	12944708	1000	-	.	gene_id "MSTRG.87280"; transcript_id "MSTRG.87280.16"; exon_number "9";
chr19	StringTie	transcript	12939283	12944571	1000	-	.	gene_id "MSTRG.87280"; transcript_id "MSTRG.87280.17";
chr19	StringTie	exon	12939283	12940153	1000	-	.	gene_id "MSTRG.87280"; transcript_id "MSTRG.87280.17"; exon_number "1";
chr19	StringTie	exon	12940257	12940334	1000	-	.	gene_id "MSTRG.87280"; transcript_id "MSTRG.87280.17"; exon_number "2";
chr19	StringTie	exon	12940791	12940825	1000	-	.	gene_id "MSTRG.87280"; transcript_id "MSTRG.87280.17"; exon_number "3";
chr19	StringTie	exon	12943924	12944079	1000	-	.	gene_id "MSTRG.87280"; transcript_id "MSTRG.87280.17"; exon_number "4";
chr19	StringTie	exon	12944224	12944571	1000	-	.	gene_id "MSTRG.87280"; transcript_id "MSTRG.87280.17"; exon_number "5";
chr19	StringTie	transcript	12939390	12944535	1000	-	.	gene_id "MSTRG.87280"; transcript_id "MSTRG.87280.18";
chr19	StringTie	exon	12939390	12939567	1000	-	.	gene_id "MSTRG.87280"; transcript_id "MSTRG.87280.18"; exon_number "1";
chr19	StringTie	exon	12940049	12940153	1000	-	.	gene_id "MSTRG.87280"; transcript_id "MSTRG.87280.18"; exon_number "2";
chr19	StringTie	exon	12940261	12940356	1000	-	.	gene_id "MSTRG.87280"; transcript_id "MSTRG.87280.18"; exon_number "3";
chr19	StringTie	exon	12943920	12944223	1000	-	.	gene_id "MSTRG.87280"; transcript_id "MSTRG.87280.18"; exon_number "4";
chr19	StringTie	exon	12944324	12944535	1000	-	.	gene_id "MSTRG.87280"; transcript_id "MSTRG.87280.18"; exon_number "5";
chr19	StringTie	transcript	12939392	12944562	1000	-	.	gene_id "MSTRG.87280"; transcript_id "MSTRG.87280.19";
chr19	StringTie	exon	12939392	12939522	1000	-	.	gene_id "MSTRG.87280"; transcript_id "MSTRG.87280.19"; exon_number "1";
chr19	StringTie	exon	12939562	12939567	1000	-	.	gene_id "MSTRG.87280"; transcript_id "MSTRG.87280.19"; exon_number "2";
chr19	StringTie	exon	12940049	12940260	1000	-	.	gene_id "MSTRG.87280"; transcript_id "MSTRG.87280.19"; exon_number "3";
chr19	StringTie	exon	12940293	12940385	1000	-	.	gene_id "MSTRG.87280"; transcript_id "MSTRG.87280.19"; exon_number "4";
chr19	StringTie	exon	12943921	12944223	1000	-	.	gene_id "MSTRG.87280"; transcript_id "MSTRG.87280.19"; exon_number "5";
chr19	StringTie	exon	12944324	12944562	1000	-	.	gene_id "MSTRG.87280"; transcript_id "MSTRG.87280.19"; exon_number "6";
chr19	StringTie	transcript	12938600	12944505	1000	-	.	gene_id "MSTRG.87280"; transcript_id "MSTRG.87280.2";
chr19	StringTie	exon	12938600	12938697	1000	-	.	gene_id "MSTRG.87280"; transcript_id "MSTRG.87280.2"; exon_number "1";
chr19	StringTie	exon	12938735	12938876	1000	-	.	gene_id "MSTRG.87280"; transcript_id "MSTRG.87280.2"; exon_number "2";
chr19	StringTie	exon	12940217	12940381	1000	-	.	gene_id "MSTRG.87280"; transcript_id "MSTRG.87280.2"; exon_number "3";
chr19	StringTie	exon	12940554	12940608	1000	-	.	gene_id "MSTRG.87280"; transcript_id "MSTRG.87280.2"; exon_number "4";
chr19	StringTie	exon	12943877	12944079	1000	-	.	gene_id "MSTRG.87280"; transcript_id "MSTRG.87280.2"; exon_number "5";
chr19	StringTie	exon	12944224	12944505	1000	-	.	gene_id "MSTRG.87280"; transcript_id "MSTRG.87280.2"; exon_number "6";
chr19	StringTie	transcript	12939397	12944567	1000	-	.	gene_id "MSTRG.87280"; transcript_id "MSTRG.87280.20";
chr19	StringTie	exon	12939397	12939522	1000	-	.	gene_id "MSTRG.87280"; transcript_id "MSTRG.87280.20"; exon_number "1";
chr19	StringTie	exon	12939562	12940153	1000	-	.	gene_id "MSTRG.87280"; transcript_id "MSTRG.87280.20"; exon_number "2";
chr19	StringTie	exon	12940267	12940381	1000	-	.	gene_id "MSTRG.87280"; transcript_id "MSTRG.87280.20"; exon_number "3";
chr19	StringTie	exon	12940554	12940643	1000	-	.	gene_id "MSTRG.87280"; transcript_id "MSTRG.87280.20"; exon_number "4";
chr19	StringTie	exon	12943944	12944067	1000	-	.	gene_id "MSTRG.87280"; transcript_id "MSTRG.87280.20"; exon_number "5";
chr19	StringTie	exon	12944324	12944567	1000	-	.	gene_id "MSTRG.87280"; transcript_id "MSTRG.87280.20"; exon_number "6";
chr19	StringTie	transcript	12939426	12945548	1000	-	.	gene_id "MSTRG.87280"; transcript_id "MSTRG.87280.21";
chr19	StringTie	exon	12939426	12939522	1000	-	.	gene_id "MSTRG.87280"; transcript_id "MSTRG.87280.21"; exon_number "1";
chr19	StringTie	exon	12939562	12940153	1000	-	.	gene_id "MSTRG.87280"; transcript_id "MSTRG.87280.21"; exon_number "2";
chr19	StringTie	exon	12940288	12940447	1000	-	.	gene_id "MSTRG.87280"; transcript_id "MSTRG.87280.21"; exon_number "3";
chr19	StringTie	exon	12940560	12940643	1000	-	.	gene_id "MSTRG.87280"; transcript_id "MSTRG.87280.21"; exon_number "4";
chr19	StringTie	exon	12940774	12940872	1000	-	.	gene_id "MSTRG.87280"; transcript_id "MSTRG.87280.21"; exon_number "5";
chr19	StringTie	exon	12943551	12943642	1000	-	.	gene_id "MSTRG.87280"; transcript_id "MSTRG.87280.21"; exon_number "6";
chr19	StringTie	exon	12943726	12945548	1000	-	.	gene_id "MSTRG.87280"; transcript_id "MSTRG.87280.21"; exon_number "7";
chr19	StringTie	transcript	12939427	12944563	1000	-	.	gene_id "MSTRG.87280"; transcript_id "MSTRG.87280.22";
chr19	StringTie	exon	12939427	12939639	1000	-	.	gene_id "MSTRG.87280"; transcript_id "MSTRG.87280.22"; exon_number "1";
chr19	StringTie	exon	12940061	12940120	1000	-	.	gene_id "MSTRG.87280"; transcript_id "MSTRG.87280.22"; exon_number "2";
chr19	StringTie	exon	12940293	12940439	1000	-	.	gene_id "MSTRG.87280"; transcript_id "MSTRG.87280.22"; exon_number "3";
chr19	StringTie	exon	12940534	12940643	1000	-	.	gene_id "MSTRG.87280"; transcript_id "MSTRG.87280.22"; exon_number "4";
chr19	StringTie	exon	12943944	12944255	1000	-	.	gene_id "MSTRG.87280"; transcript_id "MSTRG.87280.22"; exon_number "5";
chr19	StringTie	exon	12944397	12944563	1000	-	.	gene_id "MSTRG.87280"; transcript_id "MSTRG.87280.22"; exon_number "6";
chr19	StringTie	transcript	12939637	12944515	1000	-	.	gene_id "MSTRG.87280"; transcript_id "MSTRG.87280.23";
chr19	StringTie	exon	12939637	12940447	1000	-	.	gene_id "MSTRG.87280"; transcript_id "MSTRG.87280.23"; exon_number "1";
chr19	StringTie	exon	12940873	12940878	1000	-	.	gene_id "MSTRG.87280"; transcript_id "MSTRG.87280.23"; exon_number "2";
chr19	StringTie	exon	12943924	12944020	1000	-	.	gene_id "MSTRG.87280"; transcript_id "MSTRG.87280.23"; exon_number "3";
chr19	StringTie	exon	12944224	12944515	1000	-	.	gene_id "MSTRG.87280"; transcript_id "MSTRG.87280.23"; exon_number "4";
chr19	StringTie	transcript	12940002	12944718	1000	-	.	gene_id "MSTRG.87280"; transcript_id "MSTRG.87280.24";
chr19	StringTie	exon	12940002	12940101	1000	-	.	gene_id "MSTRG.87280"; transcript_id "MSTRG.87280.24"; exon_number "1";
chr19	StringTie	exon	12940293	12940447	1000	-	.	gene_id "MSTRG.87280"; transcript_id "MSTRG.87280.24"; exon_number "2";
chr19	StringTie	exon	12940571	12940841	1000	-	.	gene_id "MSTRG.87280"; transcript_id "MSTRG.87280.24"; exon_number "3";
chr19	StringTie	exon	12943718	12944718	1000	-	.	gene_id "MSTRG.87280"; transcript_id "MSTRG.87280.24"; exon_number "4";
chr19	StringTie	transcript	12940012	12944563	1000	-	.	gene_id "MSTRG.87280"; transcript_id "MSTRG.87280.25";
chr19	StringTie	exon	12940012	12940292	1000	-	.	gene_id "MSTRG.87280"; transcript_id "MSTRG.87280.25"; exon_number "1";
chr19	StringTie	exon	12940364	12940643	1000	-	.	gene_id "MSTRG.87280"; transcript_id "MSTRG.87280.25"; exon_number "2";
chr19	StringTie	exon	12943944	12944141	1000	-	.	gene_id "MSTRG.87280"; transcript_id "MSTRG.87280.25"; exon_number "3";
chr19	StringTie	exon	12944186	12944223	1000	-	.	gene_id "MSTRG.87280"; transcript_id "MSTRG.87280.25"; exon_number "4";
chr19	StringTie	exon	12944324	12944563	1000	-	.	gene_id "MSTRG.87280"; transcript_id "MSTRG.87280.25"; exon_number "5";
chr19	StringTie	transcript	12940029	12940623	1000	-	.	gene_id "MSTRG.87280"; transcript_id "MSTRG.87280.26";
chr19	StringTie	exon	12940029	12940153	1000	-	.	gene_id "MSTRG.87280"; transcript_id "MSTRG.87280.26"; exon_number "1";
chr19	StringTie	exon	12940259	12940447	1000	-	.	gene_id "MSTRG.87280"; transcript_id "MSTRG.87280.26"; exon_number "2";
chr19	StringTie	exon	12940534	12940623	1000	-	.	gene_id "MSTRG.87280"; transcript_id "MSTRG.87280.26"; exon_number "3";
chr19	StringTie	transcript	12940052	12944565	1000	-	.	gene_id "MSTRG.87280"; transcript_id "MSTRG.87280.27";
chr19	StringTie	exon	12940052	12940147	1000	-	.	gene_id "MSTRG.87280"; transcript_id "MSTRG.87280.27"; exon_number "1";
chr19	StringTie	exon	12940246	12940439	1000	-	.	gene_id "MSTRG.87280"; transcript_id "MSTRG.87280.27"; exon_number "2";
chr19	StringTie	exon	12940626	12940643	1000	-	.	gene_id "MSTRG.87280"; transcript_id "MSTRG.87280.27"; exon_number "3";
chr19	StringTie	exon	12944256	12944565	1000	-	.	gene_id "MSTRG.87280"; transcript_id "MSTRG.87280.27"; exon_number "4";
chr19	StringTie	transcript	12940216	12944580	1000	-	.	gene_id "MSTRG.87280"; transcript_id "MSTRG.87280.28";
chr19	StringTie	exon	12940216	12940381	1000	-	.	gene_id "MSTRG.87280"; transcript_id "MSTRG.87280.28"; exon_number "1";
chr19	StringTie	exon	12940571	12940643	1000	-	.	gene_id "MSTRG.87280"; transcript_id "MSTRG.87280.28"; exon_number "2";
chr19	StringTie	exon	12943944	12944148	1000	-	.	gene_id "MSTRG.87280"; transcript_id "MSTRG.87280.28"; exon_number "3";
chr19	StringTie	exon	12944256	12944580	1000	-	.	gene_id "MSTRG.87280"; transcript_id "MSTRG.87280.28"; exon_number "4";
chr19	StringTie	transcript	12940216	12944564	1000	-	.	gene_id "MSTRG.87280"; transcript_id "MSTRG.87280.29";
chr19	StringTie	exon	12940216	12940403	1000	-	.	gene_id "MSTRG.87280"; transcript_id "MSTRG.87280.29"; exon_number "1";
chr19	StringTie	exon	12944224	12944564	1000	-	.	gene_id "MSTRG.87280"; transcript_id "MSTRG.87280.29"; exon_number "2";
chr19	StringTie	transcript	12938602	12944567	1000	-	.	gene_id "MSTRG.87280"; transcript_id "MSTRG.87280.3";
chr19	StringTie	exon	12938602	12938734	1000	-	.	gene_id "MSTRG.87280"; transcript_id "MSTRG.87280.3"; exon_number "1";
chr19	StringTie	exon	12939482	12940260	1000	-	.	gene_id "MSTRG.87280"; transcript_id "MSTRG.87280.3"; exon_number "2";
chr19	StringTie	exon	12940293	12940306	1000	-	.	gene_id "MSTRG.87280"; transcript_id "MSTRG.87280.3"; exon_number "3";
chr19	StringTie	exon	12943556	12944079	1000	-	.	gene_id "MSTRG.87280"; transcript_id "MSTRG.87280.3"; exon_number "4";
chr19	StringTie	exon	12944224	12944567	1000	-	.	gene_id "MSTRG.87280"; transcript_id "MSTRG.87280.3"; exon_number "5";
chr19	StringTie	transcript	12940229	12940655	1000	-	.	gene_id "MSTRG.87280"; transcript_id "MSTRG.87280.30";
chr19	StringTie	exon	12940229	12940260	1000	-	.	gene_id "MSTRG.87280"; transcript_id "MSTRG.87280.30"; exon_number "1";
chr19	StringTie	exon	12940288	12940381	1000	-	.	gene_id "MSTRG.87280"; transcript_id "MSTRG.87280.30"; exon_number "2";
chr19	StringTie	exon	12940554	12940655	1000	-	.	gene_id "MSTRG.87280"; transcript_id "MSTRG.87280.30"; exon_number "3";
chr19	StringTie	transcript	12940239	12944496	1000	-	.	gene_id "MSTRG.87280"; transcript_id "MSTRG.87280.31";
chr19	StringTie	exon	12940239	12940403	1000	-	.	gene_id "MSTRG.87280"; transcript_id "MSTRG.87280.31"; exon_number "1";
chr19	StringTie	exon	12943944	12944088	1000	-	.	gene_id "MSTRG.87280"; transcript_id "MSTRG.87280.31"; exon_number "2";
chr19	StringTie	exon	12944224	12944496	1000	-	.	gene_id "MSTRG.87280"; transcript_id "MSTRG.87280.31"; exon_number "3";
chr19	StringTie	transcript	12940241	12944518	1000	-	.	gene_id "MSTRG.87280"; transcript_id "MSTRG.87280.32";
chr19	StringTie	exon	12940241	12940260	1000	-	.	gene_id "MSTRG.87280"; transcript_id "MSTRG.87280.32"; exon_number "1";
chr19	StringTie	exon	12943551	12943628	1000	-	.	gene_id "MSTRG.87280"; transcript_id "MSTRG.87280.32"; exon_number "2";
chr19	StringTie	exon	12943713	12943923	1000	-	.	gene_id "MSTRG.87280"; transcript_id "MSTRG.87280.32"; exon_number "3";
chr19	StringTie	exon	12944186	12944518	1000	-	.	gene_id "MSTRG.87280"; transcript_id "MSTRG.87280.32"; exon_number "4";
chr19	StringTie	transcript	12940241	12944524	1000	-	.	gene_id "MSTRG.87280"; transcript_id "MSTRG.87280.33";
chr19	StringTie	exon	12940241	12940447	1000	-	.	gene_id "MSTRG.87280"; transcript_id "MSTRG.87280.33"; exon_number "1";
chr19	StringTie	exon	12940757	12940878	1000	-	.	gene_id "MSTRG.87280"; transcript_id "MSTRG.87280.33"; exon_number "2";
chr19	StringTie	exon	12944186	12944524	1000	-	.	gene_id "MSTRG.87280"; transcript_id "MSTRG.87280.33"; exon_number "3";
chr19	StringTie	transcript	12940241	12944565	1000	-	.	gene_id "MSTRG.87280"; transcript_id "MSTRG.87280.34";
chr19	StringTie	exon	12940241	12940447	1000	-	.	gene_id "MSTRG.87280"; transcript_id "MSTRG.87280.34"; exon_number "1";
chr19	StringTie	exon	12940643	12940643	1000	-	.	gene_id "MSTRG.87280"; transcript_id "MSTRG.87280.34"; exon_number "2";
chr19	StringTie	exon	12944256	12944279	1000	-	.	gene_id "MSTRG.87280"; transcript_id "MSTRG.87280.34"; exon_number "3";
chr19	StringTie	exon	12944324	12944565	1000	-	.	gene_id "MSTRG.87280"; transcript_id "MSTRG.87280.34"; exon_number "4";
chr19	StringTie	transcript	12940241	12944565	1000	-	.	gene_id "MSTRG.87280"; transcript_id "MSTRG.87280.35";
chr19	StringTie	exon	12940241	12940439	1000	-	.	gene_id "MSTRG.87280"; transcript_id "MSTRG.87280.35"; exon_number "1";
chr19	StringTie	exon	12940774	12940847	1000	-	.	gene_id "MSTRG.87280"; transcript_id "MSTRG.87280.35"; exon_number "2";
chr19	StringTie	exon	12943924	12944279	1000	-	.	gene_id "MSTRG.87280"; transcript_id "MSTRG.87280.35"; exon_number "3";
chr19	StringTie	exon	12944324	12944565	1000	-	.	gene_id "MSTRG.87280"; transcript_id "MSTRG.87280.35"; exon_number "4";
chr19	StringTie	transcript	12940243	12944535	1000	-	.	gene_id "MSTRG.87280"; transcript_id "MSTRG.87280.36";
chr19	StringTie	exon	12940243	12940356	1000	-	.	gene_id "MSTRG.87280"; transcript_id "MSTRG.87280.36"; exon_number "1";
chr19	StringTie	exon	12943920	12944141	1000	-	.	gene_id "MSTRG.87280"; transcript_id "MSTRG.87280.36"; exon_number "2";
chr19	StringTie	exon	12944186	12944279	1000	-	.	gene_id "MSTRG.87280"; transcript_id "MSTRG.87280.36"; exon_number "3";
chr19	StringTie	exon	12944324	12944535	1000	-	.	gene_id "MSTRG.87280"; transcript_id "MSTRG.87280.36"; exon_number "4";
chr19	StringTie	transcript	12940251	12944571	1000	-	.	gene_id "MSTRG.87280"; transcript_id "MSTRG.87280.37";
chr19	StringTie	exon	12940251	12940447	1000	-	.	gene_id "MSTRG.87280"; transcript_id "MSTRG.87280.37"; exon_number "1";
chr19	StringTie	exon	12940757	12940825	1000	-	.	gene_id "MSTRG.87280"; transcript_id "MSTRG.87280.37"; exon_number "2";
chr19	StringTie	exon	12943924	12944571	1000	-	.	gene_id "MSTRG.87280"; transcript_id "MSTRG.87280.37"; exon_number "3";
chr19	StringTie	transcript	12940703	12944600	1000	-	.	gene_id "MSTRG.87280"; transcript_id "MSTRG.87280.38";
chr19	StringTie	exon	12940703	12940847	1000	-	.	gene_id "MSTRG.87280"; transcript_id "MSTRG.87280.38"; exon_number "1";
chr19	StringTie	exon	12943924	12944206	1000	-	.	gene_id "MSTRG.87280"; transcript_id "MSTRG.87280.38"; exon_number "2";
chr19	StringTie	exon	12944324	12944600	1000	-	.	gene_id "MSTRG.87280"; transcript_id "MSTRG.87280.38"; exon_number "3";
chr19	StringTie	transcript	12940741	12944567	1000	-	.	gene_id "MSTRG.87280"; transcript_id "MSTRG.87280.39";
chr19	StringTie	exon	12940741	12940847	1000	-	.	gene_id "MSTRG.87280"; transcript_id "MSTRG.87280.39"; exon_number "1";
chr19	StringTie	exon	12943924	12944216	1000	-	.	gene_id "MSTRG.87280"; transcript_id "MSTRG.87280.39"; exon_number "2";
chr19	StringTie	exon	12944383	12944567	1000	-	.	gene_id "MSTRG.87280"; transcript_id "MSTRG.87280.39"; exon_number "3";
chr19	StringTie	transcript	12938609	12944600	1000	-	.	gene_id "MSTRG.87280"; transcript_id "MSTRG.87280.4";
chr19	StringTie	exon	12938609	12938777	1000	-	.	gene_id "MSTRG.87280"; transcript_id "MSTRG.87280.4"; exon_number "1";
chr19	StringTie	exon	12939144	12939243	1000	-	.	gene_id "MSTRG.87280"; transcript_id "MSTRG.87280.4"; exon_number "2";
chr19	StringTie	exon	12939438	12940153	1000	-	.	gene_id "MSTRG.87280"; transcript_id "MSTRG.87280.4"; exon_number "3";
chr19	StringTie	exon	12940259	12940447	1000	-	.	gene_id "MSTRG.87280"; transcript_id "MSTRG.87280.4"; exon_number "4";
chr19	StringTie	exon	12940757	12940847	1000	-	.	gene_id "MSTRG.87280"; transcript_id "MSTRG.87280.4"; exon_number "5";
chr19	StringTie	exon	12943924	12944223	1000	-	.	gene_id "MSTRG.87280"; transcript_id "MSTRG.87280.4"; exon_number "6";
chr19	StringTie	exon	12944324	12944600	1000	-	.	gene_id "MSTRG.87280"; transcript_id "MSTRG.87280.4"; exon_number "7";
chr19	StringTie	transcript	12940741	12944543	1000	-	.	gene_id "MSTRG.87280"; transcript_id "MSTRG.87280.40";
chr19	StringTie	exon	12940741	12940866	1000	-	.	gene_id "MSTRG.87280"; transcript_id "MSTRG.87280.40"; exon_number "1";
chr19	StringTie	exon	12944224	12944279	1000	-	.	gene_id "MSTRG.87280"; transcript_id "MSTRG.87280.40"; exon_number "2";
chr19	StringTie	exon	12944324	12944543	1000	-	.	gene_id "MSTRG.87280"; transcript_id "MSTRG.87280.40"; exon_number "3";
chr19	StringTie	transcript	12940742	12944583	1000	-	.	gene_id "MSTRG.87280"; transcript_id "MSTRG.87280.41";
chr19	StringTie	exon	12940742	12940847	1000	-	.	gene_id "MSTRG.87280"; transcript_id "MSTRG.87280.41"; exon_number "1";
chr19	StringTie	exon	12943924	12944067	1000	-	.	gene_id "MSTRG.87280"; transcript_id "MSTRG.87280.41"; exon_number "2";
chr19	StringTie	exon	12944224	12944583	1000	-	.	gene_id "MSTRG.87280"; transcript_id "MSTRG.87280.41"; exon_number "3";
chr19	StringTie	transcript	12940742	12944551	1000	-	.	gene_id "MSTRG.87280"; transcript_id "MSTRG.87280.42";
chr19	StringTie	exon	12940742	12940872	1000	-	.	gene_id "MSTRG.87280"; transcript_id "MSTRG.87280.42"; exon_number "1";
chr19	StringTie	exon	12943893	12944141	1000	-	.	gene_id "MSTRG.87280"; transcript_id "MSTRG.87280.42"; exon_number "2";
chr19	StringTie	exon	12944186	12944551	1000	-	.	gene_id "MSTRG.87280"; transcript_id "MSTRG.87280.42"; exon_number "3";
chr19	StringTie	transcript	12940742	12944589	1000	-	.	gene_id "MSTRG.87280"; transcript_id "MSTRG.87280.43";
chr19	StringTie	exon	12940742	12940847	1000	-	.	gene_id "MSTRG.87280"; transcript_id "MSTRG.87280.43"; exon_number "1";
chr19	StringTie	exon	12943924	12944067	1000	-	.	gene_id "MSTRG.87280"; transcript_id "MSTRG.87280.43"; exon_number "2";
chr19	StringTie	exon	12944324	12944589	1000	-	.	gene_id "MSTRG.87280"; transcript_id "MSTRG.87280.43"; exon_number "3";
chr19	StringTie	transcript	12940742	12944607	1000	-	.	gene_id "MSTRG.87280"; transcript_id "MSTRG.87280.44";
chr19	StringTie	exon	12940742	12940847	1000	-	.	gene_id "MSTRG.87280"; transcript_id "MSTRG.87280.44"; exon_number "1";
chr19	StringTie	exon	12943975	12944223	1000	-	.	gene_id "MSTRG.87280"; transcript_id "MSTRG.87280.44"; exon_number "2";
chr19	StringTie	exon	12944324	12944607	1000	-	.	gene_id "MSTRG.87280"; transcript_id "MSTRG.87280.44"; exon_number "3";
chr19	StringTie	transcript	12940742	12944583	1000	-	.	gene_id "MSTRG.87280"; transcript_id "MSTRG.87280.45";
chr19	StringTie	exon	12940742	12940825	1000	-	.	gene_id "MSTRG.87280"; transcript_id "MSTRG.87280.45"; exon_number "1";
chr19	StringTie	exon	12943924	12944223	1000	-	.	gene_id "MSTRG.87280"; transcript_id "MSTRG.87280.45"; exon_number "2";
chr19	StringTie	exon	12944324	12944583	1000	-	.	gene_id "MSTRG.87280"; transcript_id "MSTRG.87280.45"; exon_number "3";
chr19	StringTie	transcript	12940742	12944563	1000	-	.	gene_id "MSTRG.87280"; transcript_id "MSTRG.87280.46";
chr19	StringTie	exon	12940742	12940847	1000	-	.	gene_id "MSTRG.87280"; transcript_id "MSTRG.87280.46"; exon_number "1";
chr19	StringTie	exon	12943975	12944279	1000	-	.	gene_id "MSTRG.87280"; transcript_id "MSTRG.87280.46"; exon_number "2";
chr19	StringTie	exon	12944324	12944563	1000	-	.	gene_id "MSTRG.87280"; transcript_id "MSTRG.87280.46"; exon_number "3";
chr19	StringTie	transcript	12940742	12944562	1000	-	.	gene_id "MSTRG.87280"; transcript_id "MSTRG.87280.47";
chr19	StringTie	exon	12940742	12940847	1000	-	.	gene_id "MSTRG.87280"; transcript_id "MSTRG.87280.47"; exon_number "1";
chr19	StringTie	exon	12943924	12944148	1000	-	.	gene_id "MSTRG.87280"; transcript_id "MSTRG.87280.47"; exon_number "2";
chr19	StringTie	exon	12944256	12944562	1000	-	.	gene_id "MSTRG.87280"; transcript_id "MSTRG.87280.47"; exon_number "3";
chr19	StringTie	transcript	12940742	12944496	1000	-	.	gene_id "MSTRG.87280"; transcript_id "MSTRG.87280.48";
chr19	StringTie	exon	12940742	12940847	1000	-	.	gene_id "MSTRG.87280"; transcript_id "MSTRG.87280.48"; exon_number "1";
chr19	StringTie	exon	12943893	12944148	1000	-	.	gene_id "MSTRG.87280"; transcript_id "MSTRG.87280.48"; exon_number "2";
chr19	StringTie	exon	12944224	12944496	1000	-	.	gene_id "MSTRG.87280"; transcript_id "MSTRG.87280.48"; exon_number "3";
chr19	StringTie	transcript	12940742	12944567	1000	-	.	gene_id "MSTRG.87280"; transcript_id "MSTRG.87280.49";
chr19	StringTie	exon	12940742	12940872	1000	-	.	gene_id "MSTRG.87280"; transcript_id "MSTRG.87280.49"; exon_number "1";
chr19	StringTie	exon	12943924	12944079	1000	-	.	gene_id "MSTRG.87280"; transcript_id "MSTRG.87280.49"; exon_number "2";
chr19	StringTie	exon	12944224	12944567	1000	-	.	gene_id "MSTRG.87280"; transcript_id "MSTRG.87280.49"; exon_number "3";
chr19	StringTie	transcript	12938613	12944583	1000	-	.	gene_id "MSTRG.87280"; transcript_id "MSTRG.87280.5";
chr19	StringTie	exon	12938613	12938734	1000	-	.	gene_id "MSTRG.87280"; transcript_id "MSTRG.87280.5"; exon_number "1";
chr19	StringTie	exon	12939110	12939522	1000	-	.	gene_id "MSTRG.87280"; transcript_id "MSTRG.87280.5"; exon_number "2";
chr19	StringTie	exon	12939562	12939639	1000	-	.	gene_id "MSTRG.87280"; transcript_id "MSTRG.87280.5"; exon_number "3";
chr19	StringTie	exon	12940288	12940439	1000	-	.	gene_id "MSTRG.87280"; transcript_id "MSTRG.87280.5"; exon_number "4";
chr19	StringTie	exon	12940626	12940643	1000	-	.	gene_id "MSTRG.87280"; transcript_id "MSTRG.87280.5"; exon_number "5";
chr19	StringTie	exon	12943944	12944223	1000	-	.	gene_id "MSTRG.87280"; transcript_id "MSTRG.87280.5"; exon_number "6";
chr19	StringTie	exon	12944324	12944583	1000	-	.	gene_id "MSTRG.87280"; transcript_id "MSTRG.87280.5"; exon_number "7";
chr19	StringTie	transcript	12940742	12944565	1000	-	.	gene_id "MSTRG.87280"; transcript_id "MSTRG.87280.50";
chr19	StringTie	exon	12940742	12940847	1000	-	.	gene_id "MSTRG.87280"; transcript_id "MSTRG.87280.50"; exon_number "1";
chr19	StringTie	exon	12943893	12944088	1000	-	.	gene_id "MSTRG.87280"; transcript_id "MSTRG.87280.50"; exon_number "2";
chr19	StringTie	exon	12944224	12944279	1000	-	.	gene_id "MSTRG.87280"; transcript_id "MSTRG.87280.50"; exon_number "3";
chr19	StringTie	exon	12944397	12944565	1000	-	.	gene_id "MSTRG.87280"; transcript_id "MSTRG.87280.50"; exon_number "4";
chr19	StringTie	transcript	12940743	12944567	1000	-	.	gene_id "MSTRG.87280"; transcript_id "MSTRG.87280.51";
chr19	StringTie	exon	12940743	12940872	1000	-	.	gene_id "MSTRG.87280"; transcript_id "MSTRG.87280.51"; exon_number "1";
chr19	StringTie	exon	12944224	12944567	1000	-	.	gene_id "MSTRG.87280"; transcript_id "MSTRG.87280.51"; exon_number "2";
chr19	StringTie	transcript	12943277	12944674	1000	-	.	gene_id "MSTRG.87280"; transcript_id "MSTRG.87280.52";
chr19	StringTie	exon	12943277	12943394	1000	-	.	gene_id "MSTRG.87280"; transcript_id "MSTRG.87280.52"; exon_number "1";
chr19	StringTie	exon	12943707	12944020	1000	-	.	gene_id "MSTRG.87280"; transcript_id "MSTRG.87280.52"; exon_number "2";
chr19	StringTie	exon	12944224	12944674	1000	-	.	gene_id "MSTRG.87280"; transcript_id "MSTRG.87280.52"; exon_number "3";
chr19	StringTie	transcript	12943332	12944604	1000	-	.	gene_id "MSTRG.87280"; transcript_id "MSTRG.87280.53";
chr19	StringTie	exon	12943332	12943591	1000	-	.	gene_id "MSTRG.87280"; transcript_id "MSTRG.87280.53"; exon_number "1";
chr19	StringTie	exon	12943944	12944223	1000	-	.	gene_id "MSTRG.87280"; transcript_id "MSTRG.87280.53"; exon_number "2";
chr19	StringTie	exon	12944324	12944604	1000	-	.	gene_id "MSTRG.87280"; transcript_id "MSTRG.87280.53"; exon_number "3";
chr19	StringTie	transcript	12943479	12944492	1000	-	.	gene_id "MSTRG.87280"; transcript_id "MSTRG.87280.54";
chr19	StringTie	exon	12943479	12943506	1000	-	.	gene_id "MSTRG.87280"; transcript_id "MSTRG.87280.54"; exon_number "1";
chr19	StringTie	exon	12944147	12944223	1000	-	.	gene_id "MSTRG.87280"; transcript_id "MSTRG.87280.54"; exon_number "2";
chr19	StringTie	exon	12944324	12944492	1000	-	.	gene_id "MSTRG.87280"; transcript_id "MSTRG.87280.54"; exon_number "3";
chr19	StringTie	transcript	12943534	12944902	1000	-	.	gene_id "MSTRG.87280"; transcript_id "MSTRG.87280.55";
chr19	StringTie	exon	12943534	12943591	1000	-	.	gene_id "MSTRG.87280"; transcript_id "MSTRG.87280.55"; exon_number "1";
chr19	StringTie	exon	12943944	12944148	1000	-	.	gene_id "MSTRG.87280"; transcript_id "MSTRG.87280.55"; exon_number "2";
chr19	StringTie	exon	12944224	12944902	1000	-	.	gene_id "MSTRG.87280"; transcript_id "MSTRG.87280.55"; exon_number "3";
chr19	StringTie	transcript	12943534	12944604	1000	-	.	gene_id "MSTRG.87280"; transcript_id "MSTRG.87280.56";
chr19	StringTie	exon	12943534	12943591	1000	-	.	gene_id "MSTRG.87280"; transcript_id "MSTRG.87280.56"; exon_number "1";
chr19	StringTie	exon	12943944	12944279	1000	-	.	gene_id "MSTRG.87280"; transcript_id "MSTRG.87280.56"; exon_number "2";
chr19	StringTie	exon	12944324	12944604	1000	-	.	gene_id "MSTRG.87280"; transcript_id "MSTRG.87280.56"; exon_number "3";
chr19	StringTie	transcript	12943534	12944521	1000	-	.	gene_id "MSTRG.87280"; transcript_id "MSTRG.87280.57";
chr19	StringTie	exon	12943534	12943591	1000	-	.	gene_id "MSTRG.87280"; transcript_id "MSTRG.87280.57"; exon_number "1";
chr19	StringTie	exon	12943944	12944279	1000	-	.	gene_id "MSTRG.87280"; transcript_id "MSTRG.87280.57"; exon_number "2";
chr19	StringTie	exon	12944397	12944521	1000	-	.	gene_id "MSTRG.87280"; transcript_id "MSTRG.87280.57"; exon_number "3";
chr19	StringTie	transcript	12943534	12944567	1000	-	.	gene_id "MSTRG.87280"; transcript_id "MSTRG.87280.58";
chr19	StringTie	exon	12943534	12943591	1000	-	.	gene_id "MSTRG.87280"; transcript_id "MSTRG.87280.58"; exon_number "1";
chr19	StringTie	exon	12943944	12944211	1000	-	.	gene_id "MSTRG.87280"; transcript_id "MSTRG.87280.58"; exon_number "2";
chr19	StringTie	exon	12944324	12944567	1000	-	.	gene_id "MSTRG.87280"; transcript_id "MSTRG.87280.58"; exon_number "3";
chr19	StringTie	transcript	12943534	12944499	1000	-	.	gene_id "MSTRG.87280"; transcript_id "MSTRG.87280.59";
chr19	StringTie	exon	12943534	12943553	1000	-	.	gene_id "MSTRG.87280"; transcript_id "MSTRG.87280.59"; exon_number "1";
chr19	StringTie	exon	12943830	12944499	1000	-	.	gene_id "MSTRG.87280"; transcript_id "MSTRG.87280.59"; exon_number "2";
chr19	StringTie	transcript	12938632	12944567	1000	-	.	gene_id "MSTRG.87280"; transcript_id "MSTRG.87280.6";
chr19	StringTie	exon	12938632	12938709	1000	-	.	gene_id "MSTRG.87280"; transcript_id "MSTRG.87280.6"; exon_number "1";
chr19	StringTie	exon	12939471	12939639	1000	-	.	gene_id "MSTRG.87280"; transcript_id "MSTRG.87280.6"; exon_number "2";
chr19	StringTie	exon	12940061	12940260	1000	-	.	gene_id "MSTRG.87280"; transcript_id "MSTRG.87280.6"; exon_number "3";
chr19	StringTie	exon	12940293	12940381	1000	-	.	gene_id "MSTRG.87280"; transcript_id "MSTRG.87280.6"; exon_number "4";
chr19	StringTie	exon	12943920	12944567	1000	-	.	gene_id "MSTRG.87280"; transcript_id "MSTRG.87280.6"; exon_number "5";
chr19	StringTie	transcript	12943534	12944856	1000	-	.	gene_id "MSTRG.87280"; transcript_id "MSTRG.87280.60";
chr19	StringTie	exon	12943534	12943566	1000	-	.	gene_id "MSTRG.87280"; transcript_id "MSTRG.87280.60"; exon_number "1";
chr19	StringTie	exon	12943779	12944856	1000	-	.	gene_id "MSTRG.87280"; transcript_id "MSTRG.87280.60"; exon_number "2";
chr19	StringTie	transcript	12943534	12944570	1000	-	.	gene_id "MSTRG.87280"; transcript_id "MSTRG.87280.61";
chr19	StringTie	exon	12943534	12943566	1000	-	.	gene_id "MSTRG.87280"; transcript_id "MSTRG.87280.61"; exon_number "1";
chr19	StringTie	exon	12943924	12944570	1000	-	.	gene_id "MSTRG.87280"; transcript_id "MSTRG.87280.61"; exon_number "2";
chr19	StringTie	transcript	12943534	12944607	1000	-	.	gene_id "MSTRG.87280"; transcript_id "MSTRG.87280.62";
chr19	StringTie	exon	12943534	12943919	1000	-	.	gene_id "MSTRG.87280"; transcript_id "MSTRG.87280.62"; exon_number "1";
chr19	StringTie	exon	12944233	12944607	1000	-	.	gene_id "MSTRG.87280"; transcript_id "MSTRG.87280.62"; exon_number "2";
chr19	StringTie	transcript	12943534	12944513	1000	-	.	gene_id "MSTRG.87280"; transcript_id "MSTRG.87280.63";
chr19	StringTie	exon	12943534	12943591	1000	-	.	gene_id "MSTRG.87280"; transcript_id "MSTRG.87280.63"; exon_number "1";
chr19	StringTie	exon	12943944	12944216	1000	-	.	gene_id "MSTRG.87280"; transcript_id "MSTRG.87280.63"; exon_number "2";
chr19	StringTie	exon	12944324	12944513	1000	-	.	gene_id "MSTRG.87280"; transcript_id "MSTRG.87280.63"; exon_number "3";
chr19	StringTie	transcript	12943534	12944492	1000	-	.	gene_id "MSTRG.87280"; transcript_id "MSTRG.87280.64";
chr19	StringTie	exon	12943534	12943566	1000	-	.	gene_id "MSTRG.87280"; transcript_id "MSTRG.87280.64"; exon_number "1";
chr19	StringTie	exon	12943905	12944148	1000	-	.	gene_id "MSTRG.87280"; transcript_id "MSTRG.87280.64"; exon_number "2";
chr19	StringTie	exon	12944256	12944492	1000	-	.	gene_id "MSTRG.87280"; transcript_id "MSTRG.87280.64"; exon_number "3";
chr19	StringTie	transcript	12943534	12944526	1000	-	.	gene_id "MSTRG.87280"; transcript_id "MSTRG.87280.65";
chr19	StringTie	exon	12943534	12943923	1000	-	.	gene_id "MSTRG.87280"; transcript_id "MSTRG.87280.65"; exon_number "1";
chr19	StringTie	exon	12943970	12944223	1000	-	.	gene_id "MSTRG.87280"; transcript_id "MSTRG.87280.65"; exon_number "2";
chr19	StringTie	exon	12944324	12944526	1000	-	.	gene_id "MSTRG.87280"; transcript_id "MSTRG.87280.65"; exon_number "3";
chr19	StringTie	transcript	12943534	12944564	1000	-	.	gene_id "MSTRG.87280"; transcript_id "MSTRG.87280.66";
chr19	StringTie	exon	12943534	12943557	1000	-	.	gene_id "MSTRG.87280"; transcript_id "MSTRG.87280.66"; exon_number "1";
chr19	StringTie	exon	12943827	12943923	1000	-	.	gene_id "MSTRG.87280"; transcript_id "MSTRG.87280.66"; exon_number "2";
chr19	StringTie	exon	12944186	12944564	1000	-	.	gene_id "MSTRG.87280"; transcript_id "MSTRG.87280.66"; exon_number "3";
chr19	StringTie	transcript	12943534	12944561	1000	-	.	gene_id "MSTRG.87280"; transcript_id "MSTRG.87280.67";
chr19	StringTie	exon	12943534	12943591	1000	-	.	gene_id "MSTRG.87280"; transcript_id "MSTRG.87280.67"; exon_number "1";
chr19	StringTie	exon	12943944	12944216	1000	-	.	gene_id "MSTRG.87280"; transcript_id "MSTRG.87280.67"; exon_number "2";
chr19	StringTie	exon	12944364	12944561	1000	-	.	gene_id "MSTRG.87280"; transcript_id "MSTRG.87280.67"; exon_number "3";
chr19	StringTie	transcript	12943534	12944535	1000	-	.	gene_id "MSTRG.87280"; transcript_id "MSTRG.87280.68";
chr19	StringTie	exon	12943534	12943591	1000	-	.	gene_id "MSTRG.87280"; transcript_id "MSTRG.87280.68"; exon_number "1";
chr19	StringTie	exon	12943944	12944141	1000	-	.	gene_id "MSTRG.87280"; transcript_id "MSTRG.87280.68"; exon_number "2";
chr19	StringTie	exon	12944186	12944279	1000	-	.	gene_id "MSTRG.87280"; transcript_id "MSTRG.87280.68"; exon_number "3";
chr19	StringTie	exon	12944397	12944535	1000	-	.	gene_id "MSTRG.87280"; transcript_id "MSTRG.87280.68"; exon_number "4";
chr19	StringTie	transcript	12943535	12944564	1000	-	.	gene_id "MSTRG.87280"; transcript_id "MSTRG.87280.69";
chr19	StringTie	exon	12943535	12943636	1000	-	.	gene_id "MSTRG.87280"; transcript_id "MSTRG.87280.69"; exon_number "1";
chr19	StringTie	exon	12943812	12944065	1000	-	.	gene_id "MSTRG.87280"; transcript_id "MSTRG.87280.69"; exon_number "2";
chr19	StringTie	exon	12944364	12944564	1000	-	.	gene_id "MSTRG.87280"; transcript_id "MSTRG.87280.69"; exon_number "3";
chr19	StringTie	transcript	12939132	12944565	1000	-	.	gene_id "MSTRG.87280"; transcript_id "MSTRG.87280.7";
chr19	StringTie	exon	12939132	12939545	1000	-	.	gene_id "MSTRG.87280"; transcript_id "MSTRG.87280.7"; exon_number "1";
chr19	StringTie	exon	12940261	12940447	1000	-	.	gene_id "MSTRG.87280"; transcript_id "MSTRG.87280.7"; exon_number "2";
chr19	StringTie	exon	12940643	12940657	1000	-	.	gene_id "MSTRG.87280"; transcript_id "MSTRG.87280.7"; exon_number "3";
chr19	StringTie	exon	12940747	12940880	1000	-	.	gene_id "MSTRG.87280"; transcript_id "MSTRG.87280.7"; exon_number "4";
chr19	StringTie	exon	12943609	12943636	1000	-	.	gene_id "MSTRG.87280"; transcript_id "MSTRG.87280.7"; exon_number "5";
chr19	StringTie	exon	12944334	12944565	1000	-	.	gene_id "MSTRG.87280"; transcript_id "MSTRG.87280.7"; exon_number "6";
chr19	StringTie	transcript	12943535	12944567	1000	-	.	gene_id "MSTRG.87280"; transcript_id "MSTRG.87280.70";
chr19	StringTie	exon	12943535	12943591	1000	-	.	gene_id "MSTRG.87280"; transcript_id "MSTRG.87280.70"; exon_number "1";
chr19	StringTie	exon	12943944	12944079	1000	-	.	gene_id "MSTRG.87280"; transcript_id "MSTRG.87280.70"; exon_number "2";
chr19	StringTie	exon	12944224	12944567	1000	-	.	gene_id "MSTRG.87280"; transcript_id "MSTRG.87280.70"; exon_number "3";
chr19	StringTie	transcript	12943536	12944720	1000	-	.	gene_id "MSTRG.87280"; transcript_id "MSTRG.87280.71";
chr19	StringTie	exon	12943536	12943566	1000	-	.	gene_id "MSTRG.87280"; transcript_id "MSTRG.87280.71"; exon_number "1";
chr19	StringTie	exon	12943726	12944720	1000	-	.	gene_id "MSTRG.87280"; transcript_id "MSTRG.87280.71"; exon_number "2";
chr19	StringTie	transcript	12943537	12944554	1000	-	.	gene_id "MSTRG.87280"; transcript_id "MSTRG.87280.72";
chr19	StringTie	exon	12943537	12943636	1000	-	.	gene_id "MSTRG.87280"; transcript_id "MSTRG.87280.72"; exon_number "1";
chr19	StringTie	exon	12943737	12943943	1000	-	.	gene_id "MSTRG.87280"; transcript_id "MSTRG.87280.72"; exon_number "2";
chr19	StringTie	exon	12943996	12944223	1000	-	.	gene_id "MSTRG.87280"; transcript_id "MSTRG.87280.72"; exon_number "3";
chr19	StringTie	exon	12944324	12944554	1000	-	.	gene_id "MSTRG.87280"; transcript_id "MSTRG.87280.72"; exon_number "4";
chr19	StringTie	transcript	12943538	12944564	1000	-	.	gene_id "MSTRG.87280"; transcript_id "MSTRG.87280.73";
chr19	StringTie	exon	12943538	12943591	1000	-	.	gene_id "MSTRG.87280"; transcript_id "MSTRG.87280.73"; exon_number "1";
chr19	StringTie	exon	12943944	12944223	1000	-	.	gene_id "MSTRG.87280"; transcript_id "MSTRG.87280.73"; exon_number "2";
chr19	StringTie	exon	12944334	12944564	1000	-	.	gene_id "MSTRG.87280"; transcript_id "MSTRG.87280.73"; exon_number "3";
chr19	StringTie	transcript	12943539	12944743	1000	-	.	gene_id "MSTRG.87280"; transcript_id "MSTRG.87280.74";
chr19	StringTie	exon	12943539	12943566	1000	-	.	gene_id "MSTRG.87280"; transcript_id "MSTRG.87280.74"; exon_number "1";
chr19	StringTie	exon	12944186	12944743	1000	-	.	gene_id "MSTRG.87280"; transcript_id "MSTRG.87280.74"; exon_number "2";
chr19	StringTie	transcript	12943539	12944565	1000	-	.	gene_id "MSTRG.87280"; transcript_id "MSTRG.87280.75";
chr19	StringTie	exon	12943539	12943622	1000	-	.	gene_id "MSTRG.87280"; transcript_id "MSTRG.87280.75"; exon_number "1";
chr19	StringTie	exon	12943879	12944223	1000	-	.	gene_id "MSTRG.87280"; transcript_id "MSTRG.87280.75"; exon_number "2";
chr19	StringTie	exon	12944324	12944565	1000	-	.	gene_id "MSTRG.87280"; transcript_id "MSTRG.87280.75"; exon_number "3";
chr19	StringTie	transcript	12943542	12944563	1000	-	.	gene_id "MSTRG.87280"; transcript_id "MSTRG.87280.76";
chr19	StringTie	exon	12943542	12943591	1000	-	.	gene_id "MSTRG.87280"; transcript_id "MSTRG.87280.76"; exon_number "1";
chr19	StringTie	exon	12943944	12944088	1000	-	.	gene_id "MSTRG.87280"; transcript_id "MSTRG.87280.76"; exon_number "2";
chr19	StringTie	exon	12944224	12944563	1000	-	.	gene_id "MSTRG.87280"; transcript_id "MSTRG.87280.76"; exon_number "3";
chr19	StringTie	transcript	12943545	12944527	1000	-	.	gene_id "MSTRG.87280"; transcript_id "MSTRG.87280.77";
chr19	StringTie	exon	12943545	12943591	1000	-	.	gene_id "MSTRG.87280"; transcript_id "MSTRG.87280.77"; exon_number "1";
chr19	StringTie	exon	12943944	12944275	1000	-	.	gene_id "MSTRG.87280"; transcript_id "MSTRG.87280.77"; exon_number "2";
chr19	StringTie	exon	12944397	12944527	1000	-	.	gene_id "MSTRG.87280"; transcript_id "MSTRG.87280.77"; exon_number "3";
chr19	StringTie	transcript	12943547	12944502	1000	-	.	gene_id "MSTRG.87280"; transcript_id "MSTRG.87280.78";
chr19	StringTie	exon	12943547	12943592	1000	-	.	gene_id "MSTRG.87280"; transcript_id "MSTRG.87280.78"; exon_number "1";
chr19	StringTie	exon	12943835	12944079	1000	-	.	gene_id "MSTRG.87280"; transcript_id "MSTRG.87280.78"; exon_number "2";
chr19	StringTie	exon	12944224	12944502	1000	-	.	gene_id "MSTRG.87280"; transcript_id "MSTRG.87280.78"; exon_number "3";
chr19	StringTie	transcript	12943549	12944493	1000	-	.	gene_id "MSTRG.87280"; transcript_id "MSTRG.87280.79";
chr19	StringTie	exon	12943549	12943590	1000	-	.	gene_id "MSTRG.87280"; transcript_id "MSTRG.87280.79"; exon_number "1";
chr19	StringTie	exon	12943931	12944088	1000	-	.	gene_id "MSTRG.87280"; transcript_id "MSTRG.87280.79"; exon_number "2";
chr19	StringTie	exon	12944224	12944279	1000	-	.	gene_id "MSTRG.87280"; transcript_id "MSTRG.87280.79"; exon_number "3";
chr19	StringTie	exon	12944324	12944493	1000	-	.	gene_id "MSTRG.87280"; transcript_id "MSTRG.87280.79"; exon_number "4";
chr19	StringTie	transcript	12939132	12944583	1000	-	.	gene_id "MSTRG.87280"; transcript_id "MSTRG.87280.8";
chr19	StringTie	exon	12939132	12939243	1000	-	.	gene_id "MSTRG.87280"; transcript_id "MSTRG.87280.8"; exon_number "1";
chr19	StringTie	exon	12939452	12939639	1000	-	.	gene_id "MSTRG.87280"; transcript_id "MSTRG.87280.8"; exon_number "2";
chr19	StringTie	exon	12940061	12940447	1000	-	.	gene_id "MSTRG.87280"; transcript_id "MSTRG.87280.8"; exon_number "3";
chr19	StringTie	exon	12940816	12940847	1000	-	.	gene_id "MSTRG.87280"; transcript_id "MSTRG.87280.8"; exon_number "4";
chr19	StringTie	exon	12943924	12944583	1000	-	.	gene_id "MSTRG.87280"; transcript_id "MSTRG.87280.8"; exon_number "5";
chr19	StringTie	transcript	12943549	12944715	1000	-	.	gene_id "MSTRG.87280"; transcript_id "MSTRG.87280.80";
chr19	StringTie	exon	12943549	12943593	1000	-	.	gene_id "MSTRG.87280"; transcript_id "MSTRG.87280.80"; exon_number "1";
chr19	StringTie	exon	12943845	12943907	1000	-	.	gene_id "MSTRG.87280"; transcript_id "MSTRG.87280.80"; exon_number "2";
chr19	StringTie	exon	12943944	12944223	1000	-	.	gene_id "MSTRG.87280"; transcript_id "MSTRG.87280.80"; exon_number "3";
chr19	StringTie	exon	12944324	12944715	1000	-	.	gene_id "MSTRG.87280"; transcript_id "MSTRG.87280.80"; exon_number "4";
chr19	StringTie	transcript	12943557	12944775	1000	-	.	gene_id "MSTRG.87280"; transcript_id "MSTRG.87280.81";
chr19	StringTie	exon	12943557	12943636	1000	-	.	gene_id "MSTRG.87280"; transcript_id "MSTRG.87280.81"; exon_number "1";
chr19	StringTie	exon	12943746	12944775	1000	-	.	gene_id "MSTRG.87280"; transcript_id "MSTRG.87280.81"; exon_number "2";
chr19	StringTie	transcript	12943563	12944567	1000	-	.	gene_id "MSTRG.87280"; transcript_id "MSTRG.87280.82";
chr19	StringTie	exon	12943563	12943613	1000	-	.	gene_id "MSTRG.87280"; transcript_id "MSTRG.87280.82"; exon_number "1";
chr19	StringTie	exon	12943842	12943943	1000	-	.	gene_id "MSTRG.87280"; transcript_id "MSTRG.87280.82"; exon_number "2";
chr19	StringTie	exon	12943996	12944141	1000	-	.	gene_id "MSTRG.87280"; transcript_id "MSTRG.87280.82"; exon_number "3";
chr19	StringTie	exon	12944186	12944223	1000	-	.	gene_id "MSTRG.87280"; transcript_id "MSTRG.87280.82"; exon_number "4";
chr19	StringTie	exon	12944324	12944567	1000	-	.	gene_id "MSTRG.87280"; transcript_id "MSTRG.87280.82"; exon_number "5";
chr19	StringTie	transcript	12943565	12944583	1000	-	.	gene_id "MSTRG.87280"; transcript_id "MSTRG.87280.83";
chr19	StringTie	exon	12943565	12943591	1000	-	.	gene_id "MSTRG.87280"; transcript_id "MSTRG.87280.83"; exon_number "1";
chr19	StringTie	exon	12943944	12944079	1000	-	.	gene_id "MSTRG.87280"; transcript_id "MSTRG.87280.83"; exon_number "2";
chr19	StringTie	exon	12944224	12944279	1000	-	.	gene_id "MSTRG.87280"; transcript_id "MSTRG.87280.83"; exon_number "3";
chr19	StringTie	exon	12944324	12944583	1000	-	.	gene_id "MSTRG.87280"; transcript_id "MSTRG.87280.83"; exon_number "4";
chr19	StringTie	transcript	12943577	12944600	1000	-	.	gene_id "MSTRG.87280"; transcript_id "MSTRG.87280.84";
chr19	StringTie	exon	12943577	12943919	1000	-	.	gene_id "MSTRG.87280"; transcript_id "MSTRG.87280.84"; exon_number "1";
chr19	StringTie	exon	12944224	12944600	1000	-	.	gene_id "MSTRG.87280"; transcript_id "MSTRG.87280.84"; exon_number "2";
chr19	StringTie	transcript	12943583	12944496	1000	-	.	gene_id "MSTRG.87280"; transcript_id "MSTRG.87280.85";
chr19	StringTie	exon	12943583	12943636	1000	-	.	gene_id "MSTRG.87280"; transcript_id "MSTRG.87280.85"; exon_number "1";
chr19	StringTie	exon	12943737	12943907	1000	-	.	gene_id "MSTRG.87280"; transcript_id "MSTRG.87280.85"; exon_number "2";
chr19	StringTie	exon	12943944	12944275	1000	-	.	gene_id "MSTRG.87280"; transcript_id "MSTRG.87280.85"; exon_number "3";
chr19	StringTie	exon	12944324	12944496	1000	-	.	gene_id "MSTRG.87280"; transcript_id "MSTRG.87280.85"; exon_number "4";
chr19	StringTie	transcript	12943599	12944565	1000	-	.	gene_id "MSTRG.87280"; transcript_id "MSTRG.87280.86";
chr19	StringTie	exon	12943599	12943636	1000	-	.	gene_id "MSTRG.87280"; transcript_id "MSTRG.87280.86"; exon_number "1";
chr19	StringTie	exon	12943737	12943923	1000	-	.	gene_id "MSTRG.87280"; transcript_id "MSTRG.87280.86"; exon_number "2";
chr19	StringTie	exon	12944272	12944565	1000	-	.	gene_id "MSTRG.87280"; transcript_id "MSTRG.87280.86"; exon_number "3";
chr19	StringTie	transcript	12943651	12944567	1000	-	.	gene_id "MSTRG.87280"; transcript_id "MSTRG.87280.87";
chr19	StringTie	exon	12943651	12943931	1000	-	.	gene_id "MSTRG.87280"; transcript_id "MSTRG.87280.87"; exon_number "1";
chr19	StringTie	exon	12944256	12944279	1000	-	.	gene_id "MSTRG.87280"; transcript_id "MSTRG.87280.87"; exon_number "2";
chr19	StringTie	exon	12944324	12944567	1000	-	.	gene_id "MSTRG.87280"; transcript_id "MSTRG.87280.87"; exon_number "3";
chr19	StringTie	transcript	12943652	12944667	1000	-	.	gene_id "MSTRG.87280"; transcript_id "MSTRG.87280.88";
chr19	StringTie	exon	12943652	12943907	1000	-	.	gene_id "MSTRG.87280"; transcript_id "MSTRG.87280.88"; exon_number "1";
chr19	StringTie	exon	12944256	12944667	1000	-	.	gene_id "MSTRG.87280"; transcript_id "MSTRG.87280.88"; exon_number "2";
chr19	StringTie	transcript	12943652	12944483	1000	-	.	gene_id "MSTRG.87280"; transcript_id "MSTRG.87280.89";
chr19	StringTie	exon	12943652	12943964	1000	-	.	gene_id "MSTRG.87280"; transcript_id "MSTRG.87280.89"; exon_number "1";
chr19	StringTie	exon	12944224	12944483	1000	-	.	gene_id "MSTRG.87280"; transcript_id "MSTRG.87280.89"; exon_number "2";
chr19	StringTie	transcript	12939132	12944583	1000	-	.	gene_id "MSTRG.87280"; transcript_id "MSTRG.87280.9";
chr19	StringTie	exon	12939132	12939243	1000	-	.	gene_id "MSTRG.87280"; transcript_id "MSTRG.87280.9"; exon_number "1";
chr19	StringTie	exon	12939452	12940070	1000	-	.	gene_id "MSTRG.87280"; transcript_id "MSTRG.87280.9"; exon_number "2";
chr19	StringTie	exon	12940261	12940387	1000	-	.	gene_id "MSTRG.87280"; transcript_id "MSTRG.87280.9"; exon_number "3";
chr19	StringTie	exon	12940571	12940847	1000	-	.	gene_id "MSTRG.87280"; transcript_id "MSTRG.87280.9"; exon_number "4";
chr19	StringTie	exon	12943924	12944079	1000	-	.	gene_id "MSTRG.87280"; transcript_id "MSTRG.87280.9"; exon_number "5";
chr19	StringTie	exon	12944224	12944583	1000	-	.	gene_id "MSTRG.87280"; transcript_id "MSTRG.87280.9"; exon_number "6";
chr19	StringTie	transcript	12943660	12944491	1000	-	.	gene_id "MSTRG.87280"; transcript_id "MSTRG.87280.90";
chr19	StringTie	exon	12943660	12944088	1000	-	.	gene_id "MSTRG.87280"; transcript_id "MSTRG.87280.90"; exon_number "1";
chr19	StringTie	exon	12944186	12944223	1000	-	.	gene_id "MSTRG.87280"; transcript_id "MSTRG.87280.90"; exon_number "2";
chr19	StringTie	exon	12944324	12944491	1000	-	.	gene_id "MSTRG.87280"; transcript_id "MSTRG.87280.90"; exon_number "3";
chr19	StringTie	transcript	12943680	12944509	1000	-	.	gene_id "MSTRG.87280"; transcript_id "MSTRG.87280.91";
chr19	StringTie	exon	12943680	12944216	1000	-	.	gene_id "MSTRG.87280"; transcript_id "MSTRG.87280.91"; exon_number "1";
chr19	StringTie	exon	12944249	12944509	1000	-	.	gene_id "MSTRG.87280"; transcript_id "MSTRG.87280.91"; exon_number "2";
chr19	StringTie	transcript	12943711	12944521	1000	-	.	gene_id "MSTRG.87280"; transcript_id "MSTRG.87280.92";
chr19	StringTie	exon	12943711	12944020	1000	-	.	gene_id "MSTRG.87280"; transcript_id "MSTRG.87280.92"; exon_number "1";
chr19	StringTie	exon	12944324	12944521	1000	-	.	gene_id "MSTRG.87280"; transcript_id "MSTRG.87280.92"; exon_number "2";
chr19	StringTie	transcript	12943711	12944574	1000	-	.	gene_id "MSTRG.87280"; transcript_id "MSTRG.87280.93";
chr19	StringTie	exon	12943711	12943757	1000	-	.	gene_id "MSTRG.87280"; transcript_id "MSTRG.87280.93"; exon_number "1";
chr19	StringTie	exon	12943779	12944574	1000	-	.	gene_id "MSTRG.87280"; transcript_id "MSTRG.87280.93"; exon_number "2";
chr19	StringTie	transcript	12943711	12944565	1000	-	.	gene_id "MSTRG.87280"; transcript_id "MSTRG.87280.94";
chr19	StringTie	exon	12943711	12943923	1000	-	.	gene_id "MSTRG.87280"; transcript_id "MSTRG.87280.94"; exon_number "1";
chr19	StringTie	exon	12944224	12944565	1000	-	.	gene_id "MSTRG.87280"; transcript_id "MSTRG.87280.94"; exon_number "2";
chr19	StringTie	transcript	12943711	12944491	1000	-	.	gene_id "MSTRG.87280"; transcript_id "MSTRG.87280.95";
chr19	StringTie	exon	12943711	12943919	1000	-	.	gene_id "MSTRG.87280"; transcript_id "MSTRG.87280.95"; exon_number "1";
chr19	StringTie	exon	12944141	12944223	1000	-	.	gene_id "MSTRG.87280"; transcript_id "MSTRG.87280.95"; exon_number "2";
chr19	StringTie	exon	12944324	12944491	1000	-	.	gene_id "MSTRG.87280"; transcript_id "MSTRG.87280.95"; exon_number "3";
chr19	StringTie	transcript	12943711	12944562	1000	-	.	gene_id "MSTRG.87280"; transcript_id "MSTRG.87280.96";
chr19	StringTie	exon	12943711	12943931	1000	-	.	gene_id "MSTRG.87280"; transcript_id "MSTRG.87280.96"; exon_number "1";
chr19	StringTie	exon	12944256	12944279	1000	-	.	gene_id "MSTRG.87280"; transcript_id "MSTRG.87280.96"; exon_number "2";
chr19	StringTie	exon	12944397	12944562	1000	-	.	gene_id "MSTRG.87280"; transcript_id "MSTRG.87280.96"; exon_number "3";
chr19	StringTie	transcript	12943711	12944565	1000	-	.	gene_id "MSTRG.87280"; transcript_id "MSTRG.87280.97";
chr19	StringTie	exon	12943711	12943923	1000	-	.	gene_id "MSTRG.87280"; transcript_id "MSTRG.87280.97"; exon_number "1";
chr19	StringTie	exon	12943958	12944079	1000	-	.	gene_id "MSTRG.87280"; transcript_id "MSTRG.87280.97"; exon_number "2";
chr19	StringTie	exon	12944224	12944565	1000	-	.	gene_id "MSTRG.87280"; transcript_id "MSTRG.87280.97"; exon_number "3";
chr19	StringTie	transcript	12943711	12944566	1000	-	.	gene_id "MSTRG.87280"; transcript_id "MSTRG.87280.98";
chr19	StringTie	exon	12943711	12943923	1000	-	.	gene_id "MSTRG.87280"; transcript_id "MSTRG.87280.98"; exon_number "1";
chr19	StringTie	exon	12944186	12944223	1000	-	.	gene_id "MSTRG.87280"; transcript_id "MSTRG.87280.98"; exon_number "2";
chr19	StringTie	exon	12944324	12944566	1000	-	.	gene_id "MSTRG.87280"; transcript_id "MSTRG.87280.98"; exon_number "3";
chr19	StringTie	transcript	12943711	12944507	1000	-	.	gene_id "MSTRG.87280"; transcript_id "MSTRG.87280.99";
chr19	StringTie	exon	12943711	12943731	1000	-	.	gene_id "MSTRG.87280"; transcript_id "MSTRG.87280.99"; exon_number "1";
chr19	StringTie	exon	12943825	12944079	1000	-	.	gene_id "MSTRG.87280"; transcript_id "MSTRG.87280.99"; exon_number "2";
chr19	StringTie	exon	12944224	12944507	1000	-	.	gene_id "MSTRG.87280"; transcript_id "MSTRG.87280.99"; exon_number "3";
chr19	StringTie	transcript	12940484	12940540	1000	+	.	gene_id "MSTRG.87281"; transcript_id "ENST00000619843"; gene_name "MIR6515"; ref_gene_id "ENSG00000274417";
chr19	StringTie	exon	12940484	12940540	1000	+	.	gene_id "MSTRG.87281"; transcript_id "ENST00000619843"; exon_number "1"; gene_name "MIR6515"; ref_gene_id "ENSG00000274417";
chr19	StringTie	transcript	12945876	12953623	1000	+	.	gene_id "MSTRG.87282"; transcript_id "ENST00000316856"; gene_name "RAD23A"; ref_gene_id "ENSG00000179262";
chr19	StringTie	exon	12945876	12946020	1000	+	.	gene_id "MSTRG.87282"; transcript_id "ENST00000316856"; exon_number "1"; gene_name "RAD23A"; ref_gene_id "ENSG00000179262";
chr19	StringTie	exon	12947848	12948009	1000	+	.	gene_id "MSTRG.87282"; transcript_id "ENST00000316856"; exon_number "2"; gene_name "RAD23A"; ref_gene_id "ENSG00000179262";
chr19	StringTie	exon	12948177	12948358	1000	+	.	gene_id "MSTRG.87282"; transcript_id "ENST00000316856"; exon_number "3"; gene_name "RAD23A"; ref_gene_id "ENSG00000179262";
chr19	StringTie	exon	12948497	12948552	1000	+	.	gene_id "MSTRG.87282"; transcript_id "ENST00000316856"; exon_number "4"; gene_name "RAD23A"; ref_gene_id "ENSG00000179262";
chr19	StringTie	exon	12948686	12948813	1000	+	.	gene_id "MSTRG.87282"; transcript_id "ENST00000316856"; exon_number "5"; gene_name "RAD23A"; ref_gene_id "ENSG00000179262";
chr19	StringTie	exon	12949081	12949159	1000	+	.	gene_id "MSTRG.87282"; transcript_id "ENST00000316856"; exon_number "6"; gene_name "RAD23A"; ref_gene_id "ENSG00000179262";
chr19	StringTie	exon	12949278	12949408	1000	+	.	gene_id "MSTRG.87282"; transcript_id "ENST00000316856"; exon_number "7"; gene_name "RAD23A"; ref_gene_id "ENSG00000179262";
chr19	StringTie	exon	12952689	12952853	1000	+	.	gene_id "MSTRG.87282"; transcript_id "ENST00000316856"; exon_number "8"; gene_name "RAD23A"; ref_gene_id "ENSG00000179262";
chr19	StringTie	exon	12952936	12953623	1000	+	.	gene_id "MSTRG.87282"; transcript_id "ENST00000316856"; exon_number "9"; gene_name "RAD23A"; ref_gene_id "ENSG00000179262";
chr19	StringTie	transcript	12948689	12953405	1000	+	.	gene_id "MSTRG.87282"; transcript_id "ENST00000586375"; gene_name "RAD23A"; ref_gene_id "ENSG00000179262";
chr19	StringTie	exon	12948689	12948813	1000	+	.	gene_id "MSTRG.87282"; transcript_id "ENST00000586375"; exon_number "1"; gene_name "RAD23A"; ref_gene_id "ENSG00000179262";
chr19	StringTie	exon	12949275	12949408	1000	+	.	gene_id "MSTRG.87282"; transcript_id "ENST00000586375"; exon_number "2"; gene_name "RAD23A"; ref_gene_id "ENSG00000179262";
chr19	StringTie	exon	12952689	12952853	1000	+	.	gene_id "MSTRG.87282"; transcript_id "ENST00000586375"; exon_number "3"; gene_name "RAD23A"; ref_gene_id "ENSG00000179262";
chr19	StringTie	exon	12952936	12953405	1000	+	.	gene_id "MSTRG.87282"; transcript_id "ENST00000586375"; exon_number "4"; gene_name "RAD23A"; ref_gene_id "ENSG00000179262";
chr19	StringTie	transcript	12945888	12953642	1000	+	.	gene_id "MSTRG.87282"; transcript_id "ENST00000586534"; gene_name "RAD23A"; ref_gene_id "ENSG00000179262";
chr19	StringTie	exon	12945888	12946020	1000	+	.	gene_id "MSTRG.87282"; transcript_id "ENST00000586534"; exon_number "1"; gene_name "RAD23A"; ref_gene_id "ENSG00000179262";
chr19	StringTie	exon	12947848	12948009	1000	+	.	gene_id "MSTRG.87282"; transcript_id "ENST00000586534"; exon_number "2"; gene_name "RAD23A"; ref_gene_id "ENSG00000179262";
chr19	StringTie	exon	12948177	12948358	1000	+	.	gene_id "MSTRG.87282"; transcript_id "ENST00000586534"; exon_number "3"; gene_name "RAD23A"; ref_gene_id "ENSG00000179262";
chr19	StringTie	exon	12948497	12948552	1000	+	.	gene_id "MSTRG.87282"; transcript_id "ENST00000586534"; exon_number "4"; gene_name "RAD23A"; ref_gene_id "ENSG00000179262";
chr19	StringTie	exon	12948686	12948813	1000	+	.	gene_id "MSTRG.87282"; transcript_id "ENST00000586534"; exon_number "5"; gene_name "RAD23A"; ref_gene_id "ENSG00000179262";
chr19	StringTie	exon	12949081	12949159	1000	+	.	gene_id "MSTRG.87282"; transcript_id "ENST00000586534"; exon_number "6"; gene_name "RAD23A"; ref_gene_id "ENSG00000179262";
chr19	StringTie	exon	12949275	12949408	1000	+	.	gene_id "MSTRG.87282"; transcript_id "ENST00000586534"; exon_number "7"; gene_name "RAD23A"; ref_gene_id "ENSG00000179262";
chr19	StringTie	exon	12952689	12952853	1000	+	.	gene_id "MSTRG.87282"; transcript_id "ENST00000586534"; exon_number "8"; gene_name "RAD23A"; ref_gene_id "ENSG00000179262";
chr19	StringTie	exon	12952936	12953642	1000	+	.	gene_id "MSTRG.87282"; transcript_id "ENST00000586534"; exon_number "9"; gene_name "RAD23A"; ref_gene_id "ENSG00000179262";
chr19	StringTie	transcript	12945866	12949282	1000	+	.	gene_id "MSTRG.87282"; transcript_id "ENST00000588329"; gene_name "RAD23A"; ref_gene_id "ENSG00000179262";
chr19	StringTie	exon	12945866	12946020	1000	+	.	gene_id "MSTRG.87282"; transcript_id "ENST00000588329"; exon_number "1"; gene_name "RAD23A"; ref_gene_id "ENSG00000179262";
chr19	StringTie	exon	12947848	12948009	1000	+	.	gene_id "MSTRG.87282"; transcript_id "ENST00000588329"; exon_number "2"; gene_name "RAD23A"; ref_gene_id "ENSG00000179262";
chr19	StringTie	exon	12948177	12948358	1000	+	.	gene_id "MSTRG.87282"; transcript_id "ENST00000588329"; exon_number "3"; gene_name "RAD23A"; ref_gene_id "ENSG00000179262";
chr19	StringTie	exon	12948497	12948552	1000	+	.	gene_id "MSTRG.87282"; transcript_id "ENST00000588329"; exon_number "4"; gene_name "RAD23A"; ref_gene_id "ENSG00000179262";
chr19	StringTie	exon	12948686	12949159	1000	+	.	gene_id "MSTRG.87282"; transcript_id "ENST00000588329"; exon_number "5"; gene_name "RAD23A"; ref_gene_id "ENSG00000179262";
chr19	StringTie	exon	12949278	12949282	1000	+	.	gene_id "MSTRG.87282"; transcript_id "ENST00000588329"; exon_number "6"; gene_name "RAD23A"; ref_gene_id "ENSG00000179262";
chr19	StringTie	transcript	12946005	12949576	1000	+	.	gene_id "MSTRG.87282"; transcript_id "ENST00000588826"; gene_name "RAD23A"; ref_gene_id "ENSG00000179262";
chr19	StringTie	exon	12946005	12946020	1000	+	.	gene_id "MSTRG.87282"; transcript_id "ENST00000588826"; exon_number "1"; gene_name "RAD23A"; ref_gene_id "ENSG00000179262";
chr19	StringTie	exon	12947848	12948009	1000	+	.	gene_id "MSTRG.87282"; transcript_id "ENST00000588826"; exon_number "2"; gene_name "RAD23A"; ref_gene_id "ENSG00000179262";
chr19	StringTie	exon	12948177	12948358	1000	+	.	gene_id "MSTRG.87282"; transcript_id "ENST00000588826"; exon_number "3"; gene_name "RAD23A"; ref_gene_id "ENSG00000179262";
chr19	StringTie	exon	12948497	12948552	1000	+	.	gene_id "MSTRG.87282"; transcript_id "ENST00000588826"; exon_number "4"; gene_name "RAD23A"; ref_gene_id "ENSG00000179262";
chr19	StringTie	exon	12948686	12948813	1000	+	.	gene_id "MSTRG.87282"; transcript_id "ENST00000588826"; exon_number "5"; gene_name "RAD23A"; ref_gene_id "ENSG00000179262";
chr19	StringTie	exon	12949081	12949159	1000	+	.	gene_id "MSTRG.87282"; transcript_id "ENST00000588826"; exon_number "6"; gene_name "RAD23A"; ref_gene_id "ENSG00000179262";
chr19	StringTie	exon	12949278	12949408	1000	+	.	gene_id "MSTRG.87282"; transcript_id "ENST00000588826"; exon_number "7"; gene_name "RAD23A"; ref_gene_id "ENSG00000179262";
chr19	StringTie	exon	12949499	12949576	1000	+	.	gene_id "MSTRG.87282"; transcript_id "ENST00000588826"; exon_number "8"; gene_name "RAD23A"; ref_gene_id "ENSG00000179262";
chr19	StringTie	transcript	12949084	12953595	1000	+	.	gene_id "MSTRG.87282"; transcript_id "ENST00000590881"; gene_name "RAD23A"; ref_gene_id "ENSG00000179262";
chr19	StringTie	exon	12949084	12949159	1000	+	.	gene_id "MSTRG.87282"; transcript_id "ENST00000590881"; exon_number "1"; gene_name "RAD23A"; ref_gene_id "ENSG00000179262";
chr19	StringTie	exon	12949278	12949408	1000	+	.	gene_id "MSTRG.87282"; transcript_id "ENST00000590881"; exon_number "2"; gene_name "RAD23A"; ref_gene_id "ENSG00000179262";
chr19	StringTie	exon	12952689	12952820	1000	+	.	gene_id "MSTRG.87282"; transcript_id "ENST00000590881"; exon_number "3"; gene_name "RAD23A"; ref_gene_id "ENSG00000179262";
chr19	StringTie	exon	12952936	12953595	1000	+	.	gene_id "MSTRG.87282"; transcript_id "ENST00000590881"; exon_number "4"; gene_name "RAD23A"; ref_gene_id "ENSG00000179262";
chr19	StringTie	transcript	12952364	12952990	1000	+	.	gene_id "MSTRG.87282"; transcript_id "ENST00000591467"; gene_name "RAD23A"; ref_gene_id "ENSG00000179262";
chr19	StringTie	exon	12952364	12952853	1000	+	.	gene_id "MSTRG.87282"; transcript_id "ENST00000591467"; exon_number "1"; gene_name "RAD23A"; ref_gene_id "ENSG00000179262";
chr19	StringTie	exon	12952936	12952990	1000	+	.	gene_id "MSTRG.87282"; transcript_id "ENST00000591467"; exon_number "2"; gene_name "RAD23A"; ref_gene_id "ENSG00000179262";
chr19	StringTie	transcript	12945855	12953269	1000	+	.	gene_id "MSTRG.87282"; transcript_id "ENST00000591499"; gene_name "RAD23A"; ref_gene_id "ENSG00000179262";
chr19	StringTie	exon	12945855	12946020	1000	+	.	gene_id "MSTRG.87282"; transcript_id "ENST00000591499"; exon_number "1"; gene_name "RAD23A"; ref_gene_id "ENSG00000179262";
chr19	StringTie	exon	12947848	12948009	1000	+	.	gene_id "MSTRG.87282"; transcript_id "ENST00000591499"; exon_number "2"; gene_name "RAD23A"; ref_gene_id "ENSG00000179262";
chr19	StringTie	exon	12948177	12948358	1000	+	.	gene_id "MSTRG.87282"; transcript_id "ENST00000591499"; exon_number "3"; gene_name "RAD23A"; ref_gene_id "ENSG00000179262";
chr19	StringTie	exon	12948686	12948813	1000	+	.	gene_id "MSTRG.87282"; transcript_id "ENST00000591499"; exon_number "4"; gene_name "RAD23A"; ref_gene_id "ENSG00000179262";
chr19	StringTie	exon	12949081	12949159	1000	+	.	gene_id "MSTRG.87282"; transcript_id "ENST00000591499"; exon_number "5"; gene_name "RAD23A"; ref_gene_id "ENSG00000179262";
chr19	StringTie	exon	12949275	12949408	1000	+	.	gene_id "MSTRG.87282"; transcript_id "ENST00000591499"; exon_number "6"; gene_name "RAD23A"; ref_gene_id "ENSG00000179262";
chr19	StringTie	exon	12952689	12952853	1000	+	.	gene_id "MSTRG.87282"; transcript_id "ENST00000591499"; exon_number "7"; gene_name "RAD23A"; ref_gene_id "ENSG00000179262";
chr19	StringTie	exon	12952936	12953269	1000	+	.	gene_id "MSTRG.87282"; transcript_id "ENST00000591499"; exon_number "8"; gene_name "RAD23A"; ref_gene_id "ENSG00000179262";
chr19	StringTie	transcript	12945892	12953591	1000	+	.	gene_id "MSTRG.87282"; transcript_id "ENST00000592268"; gene_name "RAD23A"; ref_gene_id "ENSG00000179262";
chr19	StringTie	exon	12945892	12946020	1000	+	.	gene_id "MSTRG.87282"; transcript_id "ENST00000592268"; exon_number "1"; gene_name "RAD23A"; ref_gene_id "ENSG00000179262";
chr19	StringTie	exon	12947848	12948009	1000	+	.	gene_id "MSTRG.87282"; transcript_id "ENST00000592268"; exon_number "2"; gene_name "RAD23A"; ref_gene_id "ENSG00000179262";
chr19	StringTie	exon	12948177	12948358	1000	+	.	gene_id "MSTRG.87282"; transcript_id "ENST00000592268"; exon_number "3"; gene_name "RAD23A"; ref_gene_id "ENSG00000179262";
chr19	StringTie	exon	12948497	12948552	1000	+	.	gene_id "MSTRG.87282"; transcript_id "ENST00000592268"; exon_number "4"; gene_name "RAD23A"; ref_gene_id "ENSG00000179262";
chr19	StringTie	exon	12948686	12948813	1000	+	.	gene_id "MSTRG.87282"; transcript_id "ENST00000592268"; exon_number "5"; gene_name "RAD23A"; ref_gene_id "ENSG00000179262";
chr19	StringTie	exon	12949081	12949159	1000	+	.	gene_id "MSTRG.87282"; transcript_id "ENST00000592268"; exon_number "6"; gene_name "RAD23A"; ref_gene_id "ENSG00000179262";
chr19	StringTie	exon	12949275	12949408	1000	+	.	gene_id "MSTRG.87282"; transcript_id "ENST00000592268"; exon_number "7"; gene_name "RAD23A"; ref_gene_id "ENSG00000179262";
chr19	StringTie	exon	12952936	12953591	1000	+	.	gene_id "MSTRG.87282"; transcript_id "ENST00000592268"; exon_number "8"; gene_name "RAD23A"; ref_gene_id "ENSG00000179262";
chr19	StringTie	transcript	12945894	12953613	1000	+	.	gene_id "MSTRG.87282"; transcript_id "ENST00000593114"; gene_name "RAD23A"; ref_gene_id "ENSG00000179262";
chr19	StringTie	exon	12945894	12946020	1000	+	.	gene_id "MSTRG.87282"; transcript_id "ENST00000593114"; exon_number "1"; gene_name "RAD23A"; ref_gene_id "ENSG00000179262";
chr19	StringTie	exon	12947848	12948009	1000	+	.	gene_id "MSTRG.87282"; transcript_id "ENST00000593114"; exon_number "2"; gene_name "RAD23A"; ref_gene_id "ENSG00000179262";
chr19	StringTie	exon	12948177	12948358	1000	+	.	gene_id "MSTRG.87282"; transcript_id "ENST00000593114"; exon_number "3"; gene_name "RAD23A"; ref_gene_id "ENSG00000179262";
chr19	StringTie	exon	12948514	12948552	1000	+	.	gene_id "MSTRG.87282"; transcript_id "ENST00000593114"; exon_number "4"; gene_name "RAD23A"; ref_gene_id "ENSG00000179262";
chr19	StringTie	exon	12948686	12948813	1000	+	.	gene_id "MSTRG.87282"; transcript_id "ENST00000593114"; exon_number "5"; gene_name "RAD23A"; ref_gene_id "ENSG00000179262";
chr19	StringTie	exon	12949081	12949159	1000	+	.	gene_id "MSTRG.87282"; transcript_id "ENST00000593114"; exon_number "6"; gene_name "RAD23A"; ref_gene_id "ENSG00000179262";
chr19	StringTie	exon	12949278	12949408	1000	+	.	gene_id "MSTRG.87282"; transcript_id "ENST00000593114"; exon_number "7"; gene_name "RAD23A"; ref_gene_id "ENSG00000179262";
chr19	StringTie	exon	12952689	12952853	1000	+	.	gene_id "MSTRG.87282"; transcript_id "ENST00000593114"; exon_number "8"; gene_name "RAD23A"; ref_gene_id "ENSG00000179262";
chr19	StringTie	exon	12952936	12953613	1000	+	.	gene_id "MSTRG.87282"; transcript_id "ENST00000593114"; exon_number "9"; gene_name "RAD23A"; ref_gene_id "ENSG00000179262";
chr19	StringTie	transcript	12945601	12954573	1000	+	.	gene_id "MSTRG.87282"; transcript_id "MSTRG.87282.1";
chr19	StringTie	exon	12945601	12946020	1000	+	.	gene_id "MSTRG.87282"; transcript_id "MSTRG.87282.1"; exon_number "1";
chr19	StringTie	exon	12947854	12948009	1000	+	.	gene_id "MSTRG.87282"; transcript_id "MSTRG.87282.1"; exon_number "2";
chr19	StringTie	exon	12948177	12948358	1000	+	.	gene_id "MSTRG.87282"; transcript_id "MSTRG.87282.1"; exon_number "3";
chr19	StringTie	exon	12948497	12948552	1000	+	.	gene_id "MSTRG.87282"; transcript_id "MSTRG.87282.1"; exon_number "4";
chr19	StringTie	exon	12948686	12948813	1000	+	.	gene_id "MSTRG.87282"; transcript_id "MSTRG.87282.1"; exon_number "5";
chr19	StringTie	exon	12949081	12949159	1000	+	.	gene_id "MSTRG.87282"; transcript_id "MSTRG.87282.1"; exon_number "6";
chr19	StringTie	exon	12949278	12949408	1000	+	.	gene_id "MSTRG.87282"; transcript_id "MSTRG.87282.1"; exon_number "7";
chr19	StringTie	exon	12952689	12952853	1000	+	.	gene_id "MSTRG.87282"; transcript_id "MSTRG.87282.1"; exon_number "8";
chr19	StringTie	exon	12952936	12954573	1000	+	.	gene_id "MSTRG.87282"; transcript_id "MSTRG.87282.1"; exon_number "9";
chr19	StringTie	transcript	12945805	12953595	1000	+	.	gene_id "MSTRG.87282"; transcript_id "MSTRG.87282.10";
chr19	StringTie	exon	12945805	12946020	1000	+	.	gene_id "MSTRG.87282"; transcript_id "MSTRG.87282.10"; exon_number "1";
chr19	StringTie	exon	12947848	12948009	1000	+	.	gene_id "MSTRG.87282"; transcript_id "MSTRG.87282.10"; exon_number "2";
chr19	StringTie	exon	12948177	12948358	1000	+	.	gene_id "MSTRG.87282"; transcript_id "MSTRG.87282.10"; exon_number "3";
chr19	StringTie	exon	12948497	12948552	1000	+	.	gene_id "MSTRG.87282"; transcript_id "MSTRG.87282.10"; exon_number "4";
chr19	StringTie	exon	12948686	12948812	1000	+	.	gene_id "MSTRG.87282"; transcript_id "MSTRG.87282.10"; exon_number "5";
chr19	StringTie	exon	12949081	12949159	1000	+	.	gene_id "MSTRG.87282"; transcript_id "MSTRG.87282.10"; exon_number "6";
chr19	StringTie	exon	12949278	12949408	1000	+	.	gene_id "MSTRG.87282"; transcript_id "MSTRG.87282.10"; exon_number "7";
chr19	StringTie	exon	12952689	12952820	1000	+	.	gene_id "MSTRG.87282"; transcript_id "MSTRG.87282.10"; exon_number "8";
chr19	StringTie	exon	12952936	12953595	1000	+	.	gene_id "MSTRG.87282"; transcript_id "MSTRG.87282.10"; exon_number "9";
chr19	StringTie	transcript	12945811	12953642	1000	+	.	gene_id "MSTRG.87282"; transcript_id "MSTRG.87282.11";
chr19	StringTie	exon	12945811	12946020	1000	+	.	gene_id "MSTRG.87282"; transcript_id "MSTRG.87282.11"; exon_number "1";
chr19	StringTie	exon	12947848	12948009	1000	+	.	gene_id "MSTRG.87282"; transcript_id "MSTRG.87282.11"; exon_number "2";
chr19	StringTie	exon	12948177	12948212	1000	+	.	gene_id "MSTRG.87282"; transcript_id "MSTRG.87282.11"; exon_number "3";
chr19	StringTie	exon	12948237	12948358	1000	+	.	gene_id "MSTRG.87282"; transcript_id "MSTRG.87282.11"; exon_number "4";
chr19	StringTie	exon	12948514	12948552	1000	+	.	gene_id "MSTRG.87282"; transcript_id "MSTRG.87282.11"; exon_number "5";
chr19	StringTie	exon	12948686	12948813	1000	+	.	gene_id "MSTRG.87282"; transcript_id "MSTRG.87282.11"; exon_number "6";
chr19	StringTie	exon	12949081	12949159	1000	+	.	gene_id "MSTRG.87282"; transcript_id "MSTRG.87282.11"; exon_number "7";
chr19	StringTie	exon	12949275	12949408	1000	+	.	gene_id "MSTRG.87282"; transcript_id "MSTRG.87282.11"; exon_number "8";
chr19	StringTie	exon	12952689	12952853	1000	+	.	gene_id "MSTRG.87282"; transcript_id "MSTRG.87282.11"; exon_number "9";
chr19	StringTie	exon	12952936	12953642	1000	+	.	gene_id "MSTRG.87282"; transcript_id "MSTRG.87282.11"; exon_number "10";
chr19	StringTie	transcript	12945818	12953644	1000	+	.	gene_id "MSTRG.87282"; transcript_id "MSTRG.87282.12";
chr19	StringTie	exon	12945818	12946020	1000	+	.	gene_id "MSTRG.87282"; transcript_id "MSTRG.87282.12"; exon_number "1";
chr19	StringTie	exon	12947854	12948009	1000	+	.	gene_id "MSTRG.87282"; transcript_id "MSTRG.87282.12"; exon_number "2";
chr19	StringTie	exon	12948177	12948358	1000	+	.	gene_id "MSTRG.87282"; transcript_id "MSTRG.87282.12"; exon_number "3";
chr19	StringTie	exon	12948514	12948552	1000	+	.	gene_id "MSTRG.87282"; transcript_id "MSTRG.87282.12"; exon_number "4";
chr19	StringTie	exon	12948686	12948813	1000	+	.	gene_id "MSTRG.87282"; transcript_id "MSTRG.87282.12"; exon_number "5";
chr19	StringTie	exon	12949081	12949159	1000	+	.	gene_id "MSTRG.87282"; transcript_id "MSTRG.87282.12"; exon_number "6";
chr19	StringTie	exon	12949278	12949408	1000	+	.	gene_id "MSTRG.87282"; transcript_id "MSTRG.87282.12"; exon_number "7";
chr19	StringTie	exon	12952689	12952853	1000	+	.	gene_id "MSTRG.87282"; transcript_id "MSTRG.87282.12"; exon_number "8";
chr19	StringTie	exon	12952936	12953644	1000	+	.	gene_id "MSTRG.87282"; transcript_id "MSTRG.87282.12"; exon_number "9";
chr19	StringTie	transcript	12945824	12953643	1000	+	.	gene_id "MSTRG.87282"; transcript_id "MSTRG.87282.13";
chr19	StringTie	exon	12945824	12946020	1000	+	.	gene_id "MSTRG.87282"; transcript_id "MSTRG.87282.13"; exon_number "1";
chr19	StringTie	exon	12947854	12948009	1000	+	.	gene_id "MSTRG.87282"; transcript_id "MSTRG.87282.13"; exon_number "2";
chr19	StringTie	exon	12948177	12948358	1000	+	.	gene_id "MSTRG.87282"; transcript_id "MSTRG.87282.13"; exon_number "3";
chr19	StringTie	exon	12948497	12948552	1000	+	.	gene_id "MSTRG.87282"; transcript_id "MSTRG.87282.13"; exon_number "4";
chr19	StringTie	exon	12948686	12948813	1000	+	.	gene_id "MSTRG.87282"; transcript_id "MSTRG.87282.13"; exon_number "5";
chr19	StringTie	exon	12949081	12949159	1000	+	.	gene_id "MSTRG.87282"; transcript_id "MSTRG.87282.13"; exon_number "6";
chr19	StringTie	exon	12949278	12949408	1000	+	.	gene_id "MSTRG.87282"; transcript_id "MSTRG.87282.13"; exon_number "7";
chr19	StringTie	exon	12952689	12952820	1000	+	.	gene_id "MSTRG.87282"; transcript_id "MSTRG.87282.13"; exon_number "8";
chr19	StringTie	exon	12952975	12953643	1000	+	.	gene_id "MSTRG.87282"; transcript_id "MSTRG.87282.13"; exon_number "9";
chr19	StringTie	transcript	12945825	12953645	1000	+	.	gene_id "MSTRG.87282"; transcript_id "MSTRG.87282.14";
chr19	StringTie	exon	12945825	12946020	1000	+	.	gene_id "MSTRG.87282"; transcript_id "MSTRG.87282.14"; exon_number "1";
chr19	StringTie	exon	12947854	12948009	1000	+	.	gene_id "MSTRG.87282"; transcript_id "MSTRG.87282.14"; exon_number "2";
chr19	StringTie	exon	12948177	12948358	1000	+	.	gene_id "MSTRG.87282"; transcript_id "MSTRG.87282.14"; exon_number "3";
chr19	StringTie	exon	12948514	12948552	1000	+	.	gene_id "MSTRG.87282"; transcript_id "MSTRG.87282.14"; exon_number "4";
chr19	StringTie	exon	12948686	12948813	1000	+	.	gene_id "MSTRG.87282"; transcript_id "MSTRG.87282.14"; exon_number "5";
chr19	StringTie	exon	12949081	12949159	1000	+	.	gene_id "MSTRG.87282"; transcript_id "MSTRG.87282.14"; exon_number "6";
chr19	StringTie	exon	12949275	12949408	1000	+	.	gene_id "MSTRG.87282"; transcript_id "MSTRG.87282.14"; exon_number "7";
chr19	StringTie	exon	12952689	12952853	1000	+	.	gene_id "MSTRG.87282"; transcript_id "MSTRG.87282.14"; exon_number "8";
chr19	StringTie	exon	12952936	12953645	1000	+	.	gene_id "MSTRG.87282"; transcript_id "MSTRG.87282.14"; exon_number "9";
chr19	StringTie	transcript	12945825	12953643	1000	+	.	gene_id "MSTRG.87282"; transcript_id "MSTRG.87282.15";
chr19	StringTie	exon	12945825	12946020	1000	+	.	gene_id "MSTRG.87282"; transcript_id "MSTRG.87282.15"; exon_number "1";
chr19	StringTie	exon	12947848	12948009	1000	+	.	gene_id "MSTRG.87282"; transcript_id "MSTRG.87282.15"; exon_number "2";
chr19	StringTie	exon	12948177	12948358	1000	+	.	gene_id "MSTRG.87282"; transcript_id "MSTRG.87282.15"; exon_number "3";
chr19	StringTie	exon	12948497	12948552	1000	+	.	gene_id "MSTRG.87282"; transcript_id "MSTRG.87282.15"; exon_number "4";
chr19	StringTie	exon	12948686	12948813	1000	+	.	gene_id "MSTRG.87282"; transcript_id "MSTRG.87282.15"; exon_number "5";
chr19	StringTie	exon	12949081	12949159	1000	+	.	gene_id "MSTRG.87282"; transcript_id "MSTRG.87282.15"; exon_number "6";
chr19	StringTie	exon	12949278	12949408	1000	+	.	gene_id "MSTRG.87282"; transcript_id "MSTRG.87282.15"; exon_number "7";
chr19	StringTie	exon	12952689	12952820	1000	+	.	gene_id "MSTRG.87282"; transcript_id "MSTRG.87282.15"; exon_number "8";
chr19	StringTie	exon	12952936	12953643	1000	+	.	gene_id "MSTRG.87282"; transcript_id "MSTRG.87282.15"; exon_number "9";
chr19	StringTie	transcript	12945825	12953595	1000	+	.	gene_id "MSTRG.87282"; transcript_id "MSTRG.87282.16";
chr19	StringTie	exon	12945825	12946020	1000	+	.	gene_id "MSTRG.87282"; transcript_id "MSTRG.87282.16"; exon_number "1";
chr19	StringTie	exon	12947854	12948009	1000	+	.	gene_id "MSTRG.87282"; transcript_id "MSTRG.87282.16"; exon_number "2";
chr19	StringTie	exon	12948177	12948358	1000	+	.	gene_id "MSTRG.87282"; transcript_id "MSTRG.87282.16"; exon_number "3";
chr19	StringTie	exon	12948497	12948552	1000	+	.	gene_id "MSTRG.87282"; transcript_id "MSTRG.87282.16"; exon_number "4";
chr19	StringTie	exon	12948686	12948813	1000	+	.	gene_id "MSTRG.87282"; transcript_id "MSTRG.87282.16"; exon_number "5";
chr19	StringTie	exon	12949081	12949159	1000	+	.	gene_id "MSTRG.87282"; transcript_id "MSTRG.87282.16"; exon_number "6";
chr19	StringTie	exon	12949278	12949408	1000	+	.	gene_id "MSTRG.87282"; transcript_id "MSTRG.87282.16"; exon_number "7";
chr19	StringTie	exon	12952689	12952820	1000	+	.	gene_id "MSTRG.87282"; transcript_id "MSTRG.87282.16"; exon_number "8";
chr19	StringTie	exon	12952936	12953595	1000	+	.	gene_id "MSTRG.87282"; transcript_id "MSTRG.87282.16"; exon_number "9";
chr19	StringTie	transcript	12945825	12953838	1000	+	.	gene_id "MSTRG.87282"; transcript_id "MSTRG.87282.17";
chr19	StringTie	exon	12945825	12946020	1000	+	.	gene_id "MSTRG.87282"; transcript_id "MSTRG.87282.17"; exon_number "1";
chr19	StringTie	exon	12947848	12948009	1000	+	.	gene_id "MSTRG.87282"; transcript_id "MSTRG.87282.17"; exon_number "2";
chr19	StringTie	exon	12948177	12948358	1000	+	.	gene_id "MSTRG.87282"; transcript_id "MSTRG.87282.17"; exon_number "3";
chr19	StringTie	exon	12948497	12948552	1000	+	.	gene_id "MSTRG.87282"; transcript_id "MSTRG.87282.17"; exon_number "4";
chr19	StringTie	exon	12948686	12948813	1000	+	.	gene_id "MSTRG.87282"; transcript_id "MSTRG.87282.17"; exon_number "5";
chr19	StringTie	exon	12949081	12949159	1000	+	.	gene_id "MSTRG.87282"; transcript_id "MSTRG.87282.17"; exon_number "6";
chr19	StringTie	exon	12949278	12949408	1000	+	.	gene_id "MSTRG.87282"; transcript_id "MSTRG.87282.17"; exon_number "7";
chr19	StringTie	exon	12952689	12952853	1000	+	.	gene_id "MSTRG.87282"; transcript_id "MSTRG.87282.17"; exon_number "8";
chr19	StringTie	exon	12952936	12953650	1000	+	.	gene_id "MSTRG.87282"; transcript_id "MSTRG.87282.17"; exon_number "9";
chr19	StringTie	exon	12953817	12953838	1000	+	.	gene_id "MSTRG.87282"; transcript_id "MSTRG.87282.17"; exon_number "10";
chr19	StringTie	transcript	12945830	12953645	1000	+	.	gene_id "MSTRG.87282"; transcript_id "MSTRG.87282.18";
chr19	StringTie	exon	12945830	12946020	1000	+	.	gene_id "MSTRG.87282"; transcript_id "MSTRG.87282.18"; exon_number "1";
chr19	StringTie	exon	12947854	12948009	1000	+	.	gene_id "MSTRG.87282"; transcript_id "MSTRG.87282.18"; exon_number "2";
chr19	StringTie	exon	12948177	12948212	1000	+	.	gene_id "MSTRG.87282"; transcript_id "MSTRG.87282.18"; exon_number "3";
chr19	StringTie	exon	12948237	12948358	1000	+	.	gene_id "MSTRG.87282"; transcript_id "MSTRG.87282.18"; exon_number "4";
chr19	StringTie	exon	12948497	12948552	1000	+	.	gene_id "MSTRG.87282"; transcript_id "MSTRG.87282.18"; exon_number "5";
chr19	StringTie	exon	12948686	12948813	1000	+	.	gene_id "MSTRG.87282"; transcript_id "MSTRG.87282.18"; exon_number "6";
chr19	StringTie	exon	12949081	12949159	1000	+	.	gene_id "MSTRG.87282"; transcript_id "MSTRG.87282.18"; exon_number "7";
chr19	StringTie	exon	12949275	12949408	1000	+	.	gene_id "MSTRG.87282"; transcript_id "MSTRG.87282.18"; exon_number "8";
chr19	StringTie	exon	12952689	12952853	1000	+	.	gene_id "MSTRG.87282"; transcript_id "MSTRG.87282.18"; exon_number "9";
chr19	StringTie	exon	12952936	12953645	1000	+	.	gene_id "MSTRG.87282"; transcript_id "MSTRG.87282.18"; exon_number "10";
chr19	StringTie	transcript	12945836	12953644	1000	+	.	gene_id "MSTRG.87282"; transcript_id "MSTRG.87282.19";
chr19	StringTie	exon	12945836	12946020	1000	+	.	gene_id "MSTRG.87282"; transcript_id "MSTRG.87282.19"; exon_number "1";
chr19	StringTie	exon	12947848	12948009	1000	+	.	gene_id "MSTRG.87282"; transcript_id "MSTRG.87282.19"; exon_number "2";
chr19	StringTie	exon	12948177	12948358	1000	+	.	gene_id "MSTRG.87282"; transcript_id "MSTRG.87282.19"; exon_number "3";
chr19	StringTie	exon	12948497	12948552	1000	+	.	gene_id "MSTRG.87282"; transcript_id "MSTRG.87282.19"; exon_number "4";
chr19	StringTie	exon	12948686	12948813	1000	+	.	gene_id "MSTRG.87282"; transcript_id "MSTRG.87282.19"; exon_number "5";
chr19	StringTie	exon	12949081	12949159	1000	+	.	gene_id "MSTRG.87282"; transcript_id "MSTRG.87282.19"; exon_number "6";
chr19	StringTie	exon	12949275	12949408	1000	+	.	gene_id "MSTRG.87282"; transcript_id "MSTRG.87282.19"; exon_number "7";
chr19	StringTie	exon	12952689	12952853	1000	+	.	gene_id "MSTRG.87282"; transcript_id "MSTRG.87282.19"; exon_number "8";
chr19	StringTie	exon	12952936	12952985	1000	+	.	gene_id "MSTRG.87282"; transcript_id "MSTRG.87282.19"; exon_number "9";
chr19	StringTie	exon	12953056	12953644	1000	+	.	gene_id "MSTRG.87282"; transcript_id "MSTRG.87282.19"; exon_number "10";
chr19	StringTie	transcript	12945690	12953644	1000	+	.	gene_id "MSTRG.87282"; transcript_id "MSTRG.87282.2";
chr19	StringTie	exon	12945690	12946020	1000	+	.	gene_id "MSTRG.87282"; transcript_id "MSTRG.87282.2"; exon_number "1";
chr19	StringTie	exon	12947848	12948009	1000	+	.	gene_id "MSTRG.87282"; transcript_id "MSTRG.87282.2"; exon_number "2";
chr19	StringTie	exon	12948177	12948212	1000	+	.	gene_id "MSTRG.87282"; transcript_id "MSTRG.87282.2"; exon_number "3";
chr19	StringTie	exon	12948237	12948358	1000	+	.	gene_id "MSTRG.87282"; transcript_id "MSTRG.87282.2"; exon_number "4";
chr19	StringTie	exon	12948497	12948552	1000	+	.	gene_id "MSTRG.87282"; transcript_id "MSTRG.87282.2"; exon_number "5";
chr19	StringTie	exon	12948686	12948813	1000	+	.	gene_id "MSTRG.87282"; transcript_id "MSTRG.87282.2"; exon_number "6";
chr19	StringTie	exon	12949081	12949159	1000	+	.	gene_id "MSTRG.87282"; transcript_id "MSTRG.87282.2"; exon_number "7";
chr19	StringTie	exon	12949278	12949408	1000	+	.	gene_id "MSTRG.87282"; transcript_id "MSTRG.87282.2"; exon_number "8";
chr19	StringTie	exon	12952689	12952853	1000	+	.	gene_id "MSTRG.87282"; transcript_id "MSTRG.87282.2"; exon_number "9";
chr19	StringTie	exon	12952936	12953471	1000	+	.	gene_id "MSTRG.87282"; transcript_id "MSTRG.87282.2"; exon_number "10";
chr19	StringTie	exon	12953556	12953644	1000	+	.	gene_id "MSTRG.87282"; transcript_id "MSTRG.87282.2"; exon_number "11";
chr19	StringTie	transcript	12945839	12953643	1000	+	.	gene_id "MSTRG.87282"; transcript_id "MSTRG.87282.20";
chr19	StringTie	exon	12945839	12946020	1000	+	.	gene_id "MSTRG.87282"; transcript_id "MSTRG.87282.20"; exon_number "1";
chr19	StringTie	exon	12947848	12948009	1000	+	.	gene_id "MSTRG.87282"; transcript_id "MSTRG.87282.20"; exon_number "2";
chr19	StringTie	exon	12948177	12948358	1000	+	.	gene_id "MSTRG.87282"; transcript_id "MSTRG.87282.20"; exon_number "3";
chr19	StringTie	exon	12948497	12948552	1000	+	.	gene_id "MSTRG.87282"; transcript_id "MSTRG.87282.20"; exon_number "4";
chr19	StringTie	exon	12948686	12948813	1000	+	.	gene_id "MSTRG.87282"; transcript_id "MSTRG.87282.20"; exon_number "5";
chr19	StringTie	exon	12949081	12949159	1000	+	.	gene_id "MSTRG.87282"; transcript_id "MSTRG.87282.20"; exon_number "6";
chr19	StringTie	exon	12949275	12949408	1000	+	.	gene_id "MSTRG.87282"; transcript_id "MSTRG.87282.20"; exon_number "7";
chr19	StringTie	exon	12952689	12952820	1000	+	.	gene_id "MSTRG.87282"; transcript_id "MSTRG.87282.20"; exon_number "8";
chr19	StringTie	exon	12952975	12953643	1000	+	.	gene_id "MSTRG.87282"; transcript_id "MSTRG.87282.20"; exon_number "9";
chr19	StringTie	transcript	12945840	12953838	1000	+	.	gene_id "MSTRG.87282"; transcript_id "MSTRG.87282.21";
chr19	StringTie	exon	12945840	12946020	1000	+	.	gene_id "MSTRG.87282"; transcript_id "MSTRG.87282.21"; exon_number "1";
chr19	StringTie	exon	12947848	12948009	1000	+	.	gene_id "MSTRG.87282"; transcript_id "MSTRG.87282.21"; exon_number "2";
chr19	StringTie	exon	12948177	12948358	1000	+	.	gene_id "MSTRG.87282"; transcript_id "MSTRG.87282.21"; exon_number "3";
chr19	StringTie	exon	12948497	12948552	1000	+	.	gene_id "MSTRG.87282"; transcript_id "MSTRG.87282.21"; exon_number "4";
chr19	StringTie	exon	12948686	12948813	1000	+	.	gene_id "MSTRG.87282"; transcript_id "MSTRG.87282.21"; exon_number "5";
chr19	StringTie	exon	12949081	12949159	1000	+	.	gene_id "MSTRG.87282"; transcript_id "MSTRG.87282.21"; exon_number "6";
chr19	StringTie	exon	12949275	12949408	1000	+	.	gene_id "MSTRG.87282"; transcript_id "MSTRG.87282.21"; exon_number "7";
chr19	StringTie	exon	12952689	12952853	1000	+	.	gene_id "MSTRG.87282"; transcript_id "MSTRG.87282.21"; exon_number "8";
chr19	StringTie	exon	12952936	12953650	1000	+	.	gene_id "MSTRG.87282"; transcript_id "MSTRG.87282.21"; exon_number "9";
chr19	StringTie	exon	12953817	12953838	1000	+	.	gene_id "MSTRG.87282"; transcript_id "MSTRG.87282.21"; exon_number "10";
chr19	StringTie	transcript	12945840	12953643	1000	+	.	gene_id "MSTRG.87282"; transcript_id "MSTRG.87282.22";
chr19	StringTie	exon	12945840	12946020	1000	+	.	gene_id "MSTRG.87282"; transcript_id "MSTRG.87282.22"; exon_number "1";
chr19	StringTie	exon	12947848	12948009	1000	+	.	gene_id "MSTRG.87282"; transcript_id "MSTRG.87282.22"; exon_number "2";
chr19	StringTie	exon	12948177	12948358	1000	+	.	gene_id "MSTRG.87282"; transcript_id "MSTRG.87282.22"; exon_number "3";
chr19	StringTie	exon	12948497	12948552	1000	+	.	gene_id "MSTRG.87282"; transcript_id "MSTRG.87282.22"; exon_number "4";
chr19	StringTie	exon	12948686	12948813	1000	+	.	gene_id "MSTRG.87282"; transcript_id "MSTRG.87282.22"; exon_number "5";
chr19	StringTie	exon	12949081	12949159	1000	+	.	gene_id "MSTRG.87282"; transcript_id "MSTRG.87282.22"; exon_number "6";
chr19	StringTie	exon	12949275	12949408	1000	+	.	gene_id "MSTRG.87282"; transcript_id "MSTRG.87282.22"; exon_number "7";
chr19	StringTie	exon	12952689	12952853	1000	+	.	gene_id "MSTRG.87282"; transcript_id "MSTRG.87282.22"; exon_number "8";
chr19	StringTie	exon	12952936	12953486	1000	+	.	gene_id "MSTRG.87282"; transcript_id "MSTRG.87282.22"; exon_number "9";
chr19	StringTie	exon	12953508	12953643	1000	+	.	gene_id "MSTRG.87282"; transcript_id "MSTRG.87282.22"; exon_number "10";
chr19	StringTie	transcript	12945840	12953644	1000	+	.	gene_id "MSTRG.87282"; transcript_id "MSTRG.87282.23";
chr19	StringTie	exon	12945840	12946020	1000	+	.	gene_id "MSTRG.87282"; transcript_id "MSTRG.87282.23"; exon_number "1";
chr19	StringTie	exon	12947854	12948009	1000	+	.	gene_id "MSTRG.87282"; transcript_id "MSTRG.87282.23"; exon_number "2";
chr19	StringTie	exon	12948177	12948212	1000	+	.	gene_id "MSTRG.87282"; transcript_id "MSTRG.87282.23"; exon_number "3";
chr19	StringTie	exon	12948237	12948358	1000	+	.	gene_id "MSTRG.87282"; transcript_id "MSTRG.87282.23"; exon_number "4";
chr19	StringTie	exon	12948514	12948552	1000	+	.	gene_id "MSTRG.87282"; transcript_id "MSTRG.87282.23"; exon_number "5";
chr19	StringTie	exon	12948686	12948813	1000	+	.	gene_id "MSTRG.87282"; transcript_id "MSTRG.87282.23"; exon_number "6";
chr19	StringTie	exon	12949081	12949159	1000	+	.	gene_id "MSTRG.87282"; transcript_id "MSTRG.87282.23"; exon_number "7";
chr19	StringTie	exon	12949278	12949408	1000	+	.	gene_id "MSTRG.87282"; transcript_id "MSTRG.87282.23"; exon_number "8";
chr19	StringTie	exon	12952689	12952853	1000	+	.	gene_id "MSTRG.87282"; transcript_id "MSTRG.87282.23"; exon_number "9";
chr19	StringTie	exon	12952936	12953644	1000	+	.	gene_id "MSTRG.87282"; transcript_id "MSTRG.87282.23"; exon_number "10";
chr19	StringTie	transcript	12945841	12953644	1000	+	.	gene_id "MSTRG.87282"; transcript_id "MSTRG.87282.24";
chr19	StringTie	exon	12945841	12946020	1000	+	.	gene_id "MSTRG.87282"; transcript_id "MSTRG.87282.24"; exon_number "1";
chr19	StringTie	exon	12947854	12948009	1000	+	.	gene_id "MSTRG.87282"; transcript_id "MSTRG.87282.24"; exon_number "2";
chr19	StringTie	exon	12948177	12948358	1000	+	.	gene_id "MSTRG.87282"; transcript_id "MSTRG.87282.24"; exon_number "3";
chr19	StringTie	exon	12948497	12948552	1000	+	.	gene_id "MSTRG.87282"; transcript_id "MSTRG.87282.24"; exon_number "4";
chr19	StringTie	exon	12948686	12948813	1000	+	.	gene_id "MSTRG.87282"; transcript_id "MSTRG.87282.24"; exon_number "5";
chr19	StringTie	exon	12949081	12949159	1000	+	.	gene_id "MSTRG.87282"; transcript_id "MSTRG.87282.24"; exon_number "6";
chr19	StringTie	exon	12949278	12949408	1000	+	.	gene_id "MSTRG.87282"; transcript_id "MSTRG.87282.24"; exon_number "7";
chr19	StringTie	exon	12952689	12952796	1000	+	.	gene_id "MSTRG.87282"; transcript_id "MSTRG.87282.24"; exon_number "8";
chr19	StringTie	exon	12952942	12953644	1000	+	.	gene_id "MSTRG.87282"; transcript_id "MSTRG.87282.24"; exon_number "9";
chr19	StringTie	transcript	12945841	12953643	1000	+	.	gene_id "MSTRG.87282"; transcript_id "MSTRG.87282.25";
chr19	StringTie	exon	12945841	12946020	1000	+	.	gene_id "MSTRG.87282"; transcript_id "MSTRG.87282.25"; exon_number "1";
chr19	StringTie	exon	12947854	12948009	1000	+	.	gene_id "MSTRG.87282"; transcript_id "MSTRG.87282.25"; exon_number "2";
chr19	StringTie	exon	12948177	12948212	1000	+	.	gene_id "MSTRG.87282"; transcript_id "MSTRG.87282.25"; exon_number "3";
chr19	StringTie	exon	12948237	12948358	1000	+	.	gene_id "MSTRG.87282"; transcript_id "MSTRG.87282.25"; exon_number "4";
chr19	StringTie	exon	12948497	12948552	1000	+	.	gene_id "MSTRG.87282"; transcript_id "MSTRG.87282.25"; exon_number "5";
chr19	StringTie	exon	12948686	12948813	1000	+	.	gene_id "MSTRG.87282"; transcript_id "MSTRG.87282.25"; exon_number "6";
chr19	StringTie	exon	12949081	12949159	1000	+	.	gene_id "MSTRG.87282"; transcript_id "MSTRG.87282.25"; exon_number "7";
chr19	StringTie	exon	12949275	12949408	1000	+	.	gene_id "MSTRG.87282"; transcript_id "MSTRG.87282.25"; exon_number "8";
chr19	StringTie	exon	12952689	12952820	1000	+	.	gene_id "MSTRG.87282"; transcript_id "MSTRG.87282.25"; exon_number "9";
chr19	StringTie	exon	12952975	12953643	1000	+	.	gene_id "MSTRG.87282"; transcript_id "MSTRG.87282.25"; exon_number "10";
chr19	StringTie	transcript	12945841	12953642	1000	+	.	gene_id "MSTRG.87282"; transcript_id "MSTRG.87282.26";
chr19	StringTie	exon	12945841	12946020	1000	+	.	gene_id "MSTRG.87282"; transcript_id "MSTRG.87282.26"; exon_number "1";
chr19	StringTie	exon	12947848	12948009	1000	+	.	gene_id "MSTRG.87282"; transcript_id "MSTRG.87282.26"; exon_number "2";
chr19	StringTie	exon	12948177	12948358	1000	+	.	gene_id "MSTRG.87282"; transcript_id "MSTRG.87282.26"; exon_number "3";
chr19	StringTie	exon	12948497	12948552	1000	+	.	gene_id "MSTRG.87282"; transcript_id "MSTRG.87282.26"; exon_number "4";
chr19	StringTie	exon	12948686	12948813	1000	+	.	gene_id "MSTRG.87282"; transcript_id "MSTRG.87282.26"; exon_number "5";
chr19	StringTie	exon	12949081	12949159	1000	+	.	gene_id "MSTRG.87282"; transcript_id "MSTRG.87282.26"; exon_number "6";
chr19	StringTie	exon	12949278	12949408	1000	+	.	gene_id "MSTRG.87282"; transcript_id "MSTRG.87282.26"; exon_number "7";
chr19	StringTie	exon	12952689	12952853	1000	+	.	gene_id "MSTRG.87282"; transcript_id "MSTRG.87282.26"; exon_number "8";
chr19	StringTie	exon	12952936	12953465	1000	+	.	gene_id "MSTRG.87282"; transcript_id "MSTRG.87282.26"; exon_number "9";
chr19	StringTie	exon	12953501	12953642	1000	+	.	gene_id "MSTRG.87282"; transcript_id "MSTRG.87282.26"; exon_number "10";
chr19	StringTie	transcript	12945844	12953646	1000	+	.	gene_id "MSTRG.87282"; transcript_id "MSTRG.87282.27";
chr19	StringTie	exon	12945844	12946020	1000	+	.	gene_id "MSTRG.87282"; transcript_id "MSTRG.87282.27"; exon_number "1";
chr19	StringTie	exon	12947848	12948009	1000	+	.	gene_id "MSTRG.87282"; transcript_id "MSTRG.87282.27"; exon_number "2";
chr19	StringTie	exon	12948177	12948358	1000	+	.	gene_id "MSTRG.87282"; transcript_id "MSTRG.87282.27"; exon_number "3";
chr19	StringTie	exon	12948497	12948552	1000	+	.	gene_id "MSTRG.87282"; transcript_id "MSTRG.87282.27"; exon_number "4";
chr19	StringTie	exon	12948686	12948813	1000	+	.	gene_id "MSTRG.87282"; transcript_id "MSTRG.87282.27"; exon_number "5";
chr19	StringTie	exon	12949081	12949159	1000	+	.	gene_id "MSTRG.87282"; transcript_id "MSTRG.87282.27"; exon_number "6";
chr19	StringTie	exon	12949278	12949408	1000	+	.	gene_id "MSTRG.87282"; transcript_id "MSTRG.87282.27"; exon_number "7";
chr19	StringTie	exon	12952689	12952853	1000	+	.	gene_id "MSTRG.87282"; transcript_id "MSTRG.87282.27"; exon_number "8";
chr19	StringTie	exon	12952936	12953507	1000	+	.	gene_id "MSTRG.87282"; transcript_id "MSTRG.87282.27"; exon_number "9";
chr19	StringTie	exon	12953549	12953646	1000	+	.	gene_id "MSTRG.87282"; transcript_id "MSTRG.87282.27"; exon_number "10";
chr19	StringTie	transcript	12945849	12953642	1000	+	.	gene_id "MSTRG.87282"; transcript_id "MSTRG.87282.28";
chr19	StringTie	exon	12945849	12946020	1000	+	.	gene_id "MSTRG.87282"; transcript_id "MSTRG.87282.28"; exon_number "1";
chr19	StringTie	exon	12947848	12948009	1000	+	.	gene_id "MSTRG.87282"; transcript_id "MSTRG.87282.28"; exon_number "2";
chr19	StringTie	exon	12948177	12948358	1000	+	.	gene_id "MSTRG.87282"; transcript_id "MSTRG.87282.28"; exon_number "3";
chr19	StringTie	exon	12948497	12948552	1000	+	.	gene_id "MSTRG.87282"; transcript_id "MSTRG.87282.28"; exon_number "4";
chr19	StringTie	exon	12948686	12948813	1000	+	.	gene_id "MSTRG.87282"; transcript_id "MSTRG.87282.28"; exon_number "5";
chr19	StringTie	exon	12949081	12949159	1000	+	.	gene_id "MSTRG.87282"; transcript_id "MSTRG.87282.28"; exon_number "6";
chr19	StringTie	exon	12949275	12949408	1000	+	.	gene_id "MSTRG.87282"; transcript_id "MSTRG.87282.28"; exon_number "7";
chr19	StringTie	exon	12952689	12952775	1000	+	.	gene_id "MSTRG.87282"; transcript_id "MSTRG.87282.28"; exon_number "8";
chr19	StringTie	exon	12952797	12952853	1000	+	.	gene_id "MSTRG.87282"; transcript_id "MSTRG.87282.28"; exon_number "9";
chr19	StringTie	exon	12952936	12953642	1000	+	.	gene_id "MSTRG.87282"; transcript_id "MSTRG.87282.28"; exon_number "10";
chr19	StringTie	transcript	12945851	12953644	1000	+	.	gene_id "MSTRG.87282"; transcript_id "MSTRG.87282.29";
chr19	StringTie	exon	12945851	12946020	1000	+	.	gene_id "MSTRG.87282"; transcript_id "MSTRG.87282.29"; exon_number "1";
chr19	StringTie	exon	12947854	12948009	1000	+	.	gene_id "MSTRG.87282"; transcript_id "MSTRG.87282.29"; exon_number "2";
chr19	StringTie	exon	12948177	12948212	1000	+	.	gene_id "MSTRG.87282"; transcript_id "MSTRG.87282.29"; exon_number "3";
chr19	StringTie	exon	12948237	12948358	1000	+	.	gene_id "MSTRG.87282"; transcript_id "MSTRG.87282.29"; exon_number "4";
chr19	StringTie	exon	12948497	12948552	1000	+	.	gene_id "MSTRG.87282"; transcript_id "MSTRG.87282.29"; exon_number "5";
chr19	StringTie	exon	12948686	12948813	1000	+	.	gene_id "MSTRG.87282"; transcript_id "MSTRG.87282.29"; exon_number "6";
chr19	StringTie	exon	12949081	12949159	1000	+	.	gene_id "MSTRG.87282"; transcript_id "MSTRG.87282.29"; exon_number "7";
chr19	StringTie	exon	12949278	12949408	1000	+	.	gene_id "MSTRG.87282"; transcript_id "MSTRG.87282.29"; exon_number "8";
chr19	StringTie	exon	12952689	12952853	1000	+	.	gene_id "MSTRG.87282"; transcript_id "MSTRG.87282.29"; exon_number "9";
chr19	StringTie	exon	12952936	12953644	1000	+	.	gene_id "MSTRG.87282"; transcript_id "MSTRG.87282.29"; exon_number "10";
chr19	StringTie	transcript	12945722	12953647	1000	+	.	gene_id "MSTRG.87282"; transcript_id "MSTRG.87282.3";
chr19	StringTie	exon	12945722	12946020	1000	+	.	gene_id "MSTRG.87282"; transcript_id "MSTRG.87282.3"; exon_number "1";
chr19	StringTie	exon	12947848	12948009	1000	+	.	gene_id "MSTRG.87282"; transcript_id "MSTRG.87282.3"; exon_number "2";
chr19	StringTie	exon	12948177	12948212	1000	+	.	gene_id "MSTRG.87282"; transcript_id "MSTRG.87282.3"; exon_number "3";
chr19	StringTie	exon	12948237	12948358	1000	+	.	gene_id "MSTRG.87282"; transcript_id "MSTRG.87282.3"; exon_number "4";
chr19	StringTie	exon	12948497	12948552	1000	+	.	gene_id "MSTRG.87282"; transcript_id "MSTRG.87282.3"; exon_number "5";
chr19	StringTie	exon	12948686	12948813	1000	+	.	gene_id "MSTRG.87282"; transcript_id "MSTRG.87282.3"; exon_number "6";
chr19	StringTie	exon	12949081	12949159	1000	+	.	gene_id "MSTRG.87282"; transcript_id "MSTRG.87282.3"; exon_number "7";
chr19	StringTie	exon	12949275	12949408	1000	+	.	gene_id "MSTRG.87282"; transcript_id "MSTRG.87282.3"; exon_number "8";
chr19	StringTie	exon	12952689	12952853	1000	+	.	gene_id "MSTRG.87282"; transcript_id "MSTRG.87282.3"; exon_number "9";
chr19	StringTie	exon	12952936	12953647	1000	+	.	gene_id "MSTRG.87282"; transcript_id "MSTRG.87282.3"; exon_number "10";
chr19	StringTie	transcript	12945851	12953643	1000	+	.	gene_id "MSTRG.87282"; transcript_id "MSTRG.87282.30";
chr19	StringTie	exon	12945851	12946020	1000	+	.	gene_id "MSTRG.87282"; transcript_id "MSTRG.87282.30"; exon_number "1";
chr19	StringTie	exon	12947848	12948009	1000	+	.	gene_id "MSTRG.87282"; transcript_id "MSTRG.87282.30"; exon_number "2";
chr19	StringTie	exon	12948177	12948358	1000	+	.	gene_id "MSTRG.87282"; transcript_id "MSTRG.87282.30"; exon_number "3";
chr19	StringTie	exon	12948497	12948552	1000	+	.	gene_id "MSTRG.87282"; transcript_id "MSTRG.87282.30"; exon_number "4";
chr19	StringTie	exon	12948686	12948813	1000	+	.	gene_id "MSTRG.87282"; transcript_id "MSTRG.87282.30"; exon_number "5";
chr19	StringTie	exon	12949081	12949159	1000	+	.	gene_id "MSTRG.87282"; transcript_id "MSTRG.87282.30"; exon_number "6";
chr19	StringTie	exon	12949278	12949408	1000	+	.	gene_id "MSTRG.87282"; transcript_id "MSTRG.87282.30"; exon_number "7";
chr19	StringTie	exon	12952689	12952796	1000	+	.	gene_id "MSTRG.87282"; transcript_id "MSTRG.87282.30"; exon_number "8";
chr19	StringTie	exon	12952975	12953643	1000	+	.	gene_id "MSTRG.87282"; transcript_id "MSTRG.87282.30"; exon_number "9";
chr19	StringTie	transcript	12945851	12953644	1000	+	.	gene_id "MSTRG.87282"; transcript_id "MSTRG.87282.31";
chr19	StringTie	exon	12945851	12946020	1000	+	.	gene_id "MSTRG.87282"; transcript_id "MSTRG.87282.31"; exon_number "1";
chr19	StringTie	exon	12947848	12948009	1000	+	.	gene_id "MSTRG.87282"; transcript_id "MSTRG.87282.31"; exon_number "2";
chr19	StringTie	exon	12948177	12948358	1000	+	.	gene_id "MSTRG.87282"; transcript_id "MSTRG.87282.31"; exon_number "3";
chr19	StringTie	exon	12948497	12948552	1000	+	.	gene_id "MSTRG.87282"; transcript_id "MSTRG.87282.31"; exon_number "4";
chr19	StringTie	exon	12948686	12948813	1000	+	.	gene_id "MSTRG.87282"; transcript_id "MSTRG.87282.31"; exon_number "5";
chr19	StringTie	exon	12949081	12949159	1000	+	.	gene_id "MSTRG.87282"; transcript_id "MSTRG.87282.31"; exon_number "6";
chr19	StringTie	exon	12949275	12949408	1000	+	.	gene_id "MSTRG.87282"; transcript_id "MSTRG.87282.31"; exon_number "7";
chr19	StringTie	exon	12952689	12952853	1000	+	.	gene_id "MSTRG.87282"; transcript_id "MSTRG.87282.31"; exon_number "8";
chr19	StringTie	exon	12952936	12953072	1000	+	.	gene_id "MSTRG.87282"; transcript_id "MSTRG.87282.31"; exon_number "9";
chr19	StringTie	exon	12953508	12953644	1000	+	.	gene_id "MSTRG.87282"; transcript_id "MSTRG.87282.31"; exon_number "10";
chr19	StringTie	transcript	12945853	12953644	1000	+	.	gene_id "MSTRG.87282"; transcript_id "MSTRG.87282.32";
chr19	StringTie	exon	12945853	12946020	1000	+	.	gene_id "MSTRG.87282"; transcript_id "MSTRG.87282.32"; exon_number "1";
chr19	StringTie	exon	12947863	12948009	1000	+	.	gene_id "MSTRG.87282"; transcript_id "MSTRG.87282.32"; exon_number "2";
chr19	StringTie	exon	12948177	12948358	1000	+	.	gene_id "MSTRG.87282"; transcript_id "MSTRG.87282.32"; exon_number "3";
chr19	StringTie	exon	12948497	12948552	1000	+	.	gene_id "MSTRG.87282"; transcript_id "MSTRG.87282.32"; exon_number "4";
chr19	StringTie	exon	12948686	12948813	1000	+	.	gene_id "MSTRG.87282"; transcript_id "MSTRG.87282.32"; exon_number "5";
chr19	StringTie	exon	12949081	12949159	1000	+	.	gene_id "MSTRG.87282"; transcript_id "MSTRG.87282.32"; exon_number "6";
chr19	StringTie	exon	12949275	12949408	1000	+	.	gene_id "MSTRG.87282"; transcript_id "MSTRG.87282.32"; exon_number "7";
chr19	StringTie	exon	12952689	12952853	1000	+	.	gene_id "MSTRG.87282"; transcript_id "MSTRG.87282.32"; exon_number "8";
chr19	StringTie	exon	12952936	12953644	1000	+	.	gene_id "MSTRG.87282"; transcript_id "MSTRG.87282.32"; exon_number "9";
chr19	StringTie	transcript	12945854	12953643	1000	+	.	gene_id "MSTRG.87282"; transcript_id "MSTRG.87282.33";
chr19	StringTie	exon	12945854	12946020	1000	+	.	gene_id "MSTRG.87282"; transcript_id "MSTRG.87282.33"; exon_number "1";
chr19	StringTie	exon	12947848	12948009	1000	+	.	gene_id "MSTRG.87282"; transcript_id "MSTRG.87282.33"; exon_number "2";
chr19	StringTie	exon	12948184	12948358	1000	+	.	gene_id "MSTRG.87282"; transcript_id "MSTRG.87282.33"; exon_number "3";
chr19	StringTie	exon	12948497	12948552	1000	+	.	gene_id "MSTRG.87282"; transcript_id "MSTRG.87282.33"; exon_number "4";
chr19	StringTie	exon	12948686	12948813	1000	+	.	gene_id "MSTRG.87282"; transcript_id "MSTRG.87282.33"; exon_number "5";
chr19	StringTie	exon	12949081	12949159	1000	+	.	gene_id "MSTRG.87282"; transcript_id "MSTRG.87282.33"; exon_number "6";
chr19	StringTie	exon	12949275	12949408	1000	+	.	gene_id "MSTRG.87282"; transcript_id "MSTRG.87282.33"; exon_number "7";
chr19	StringTie	exon	12952689	12952853	1000	+	.	gene_id "MSTRG.87282"; transcript_id "MSTRG.87282.33"; exon_number "8";
chr19	StringTie	exon	12952936	12953643	1000	+	.	gene_id "MSTRG.87282"; transcript_id "MSTRG.87282.33"; exon_number "9";
chr19	StringTie	transcript	12945856	12953643	1000	+	.	gene_id "MSTRG.87282"; transcript_id "MSTRG.87282.35";
chr19	StringTie	exon	12945856	12946020	1000	+	.	gene_id "MSTRG.87282"; transcript_id "MSTRG.87282.35"; exon_number "1";
chr19	StringTie	exon	12947848	12948009	1000	+	.	gene_id "MSTRG.87282"; transcript_id "MSTRG.87282.35"; exon_number "2";
chr19	StringTie	exon	12948177	12948212	1000	+	.	gene_id "MSTRG.87282"; transcript_id "MSTRG.87282.35"; exon_number "3";
chr19	StringTie	exon	12948237	12948358	1000	+	.	gene_id "MSTRG.87282"; transcript_id "MSTRG.87282.35"; exon_number "4";
chr19	StringTie	exon	12948514	12948552	1000	+	.	gene_id "MSTRG.87282"; transcript_id "MSTRG.87282.35"; exon_number "5";
chr19	StringTie	exon	12948686	12948813	1000	+	.	gene_id "MSTRG.87282"; transcript_id "MSTRG.87282.35"; exon_number "6";
chr19	StringTie	exon	12949081	12949159	1000	+	.	gene_id "MSTRG.87282"; transcript_id "MSTRG.87282.35"; exon_number "7";
chr19	StringTie	exon	12949278	12949408	1000	+	.	gene_id "MSTRG.87282"; transcript_id "MSTRG.87282.35"; exon_number "8";
chr19	StringTie	exon	12952689	12952853	1000	+	.	gene_id "MSTRG.87282"; transcript_id "MSTRG.87282.35"; exon_number "9";
chr19	StringTie	exon	12952936	12953643	1000	+	.	gene_id "MSTRG.87282"; transcript_id "MSTRG.87282.35"; exon_number "10";
chr19	StringTie	transcript	12945856	12953646	1000	+	.	gene_id "MSTRG.87282"; transcript_id "MSTRG.87282.36";
chr19	StringTie	exon	12945856	12946020	1000	+	.	gene_id "MSTRG.87282"; transcript_id "MSTRG.87282.36"; exon_number "1";
chr19	StringTie	exon	12947854	12948009	1000	+	.	gene_id "MSTRG.87282"; transcript_id "MSTRG.87282.36"; exon_number "2";
chr19	StringTie	exon	12948177	12948212	1000	+	.	gene_id "MSTRG.87282"; transcript_id "MSTRG.87282.36"; exon_number "3";
chr19	StringTie	exon	12948237	12948358	1000	+	.	gene_id "MSTRG.87282"; transcript_id "MSTRG.87282.36"; exon_number "4";
chr19	StringTie	exon	12948518	12948552	1000	+	.	gene_id "MSTRG.87282"; transcript_id "MSTRG.87282.36"; exon_number "5";
chr19	StringTie	exon	12948686	12948813	1000	+	.	gene_id "MSTRG.87282"; transcript_id "MSTRG.87282.36"; exon_number "6";
chr19	StringTie	exon	12949081	12949159	1000	+	.	gene_id "MSTRG.87282"; transcript_id "MSTRG.87282.36"; exon_number "7";
chr19	StringTie	exon	12949278	12949408	1000	+	.	gene_id "MSTRG.87282"; transcript_id "MSTRG.87282.36"; exon_number "8";
chr19	StringTie	exon	12952689	12952853	1000	+	.	gene_id "MSTRG.87282"; transcript_id "MSTRG.87282.36"; exon_number "9";
chr19	StringTie	exon	12952936	12953646	1000	+	.	gene_id "MSTRG.87282"; transcript_id "MSTRG.87282.36"; exon_number "10";
chr19	StringTie	transcript	12945862	12953645	1000	+	.	gene_id "MSTRG.87282"; transcript_id "MSTRG.87282.37";
chr19	StringTie	exon	12945862	12946020	1000	+	.	gene_id "MSTRG.87282"; transcript_id "MSTRG.87282.37"; exon_number "1";
chr19	StringTie	exon	12947848	12948009	1000	+	.	gene_id "MSTRG.87282"; transcript_id "MSTRG.87282.37"; exon_number "2";
chr19	StringTie	exon	12948271	12948358	1000	+	.	gene_id "MSTRG.87282"; transcript_id "MSTRG.87282.37"; exon_number "3";
chr19	StringTie	exon	12948497	12948552	1000	+	.	gene_id "MSTRG.87282"; transcript_id "MSTRG.87282.37"; exon_number "4";
chr19	StringTie	exon	12948686	12948813	1000	+	.	gene_id "MSTRG.87282"; transcript_id "MSTRG.87282.37"; exon_number "5";
chr19	StringTie	exon	12949081	12949159	1000	+	.	gene_id "MSTRG.87282"; transcript_id "MSTRG.87282.37"; exon_number "6";
chr19	StringTie	exon	12949275	12949408	1000	+	.	gene_id "MSTRG.87282"; transcript_id "MSTRG.87282.37"; exon_number "7";
chr19	StringTie	exon	12952689	12952853	1000	+	.	gene_id "MSTRG.87282"; transcript_id "MSTRG.87282.37"; exon_number "8";
chr19	StringTie	exon	12952936	12953645	1000	+	.	gene_id "MSTRG.87282"; transcript_id "MSTRG.87282.37"; exon_number "9";
chr19	StringTie	transcript	12945863	12953644	1000	+	.	gene_id "MSTRG.87282"; transcript_id "MSTRG.87282.38";
chr19	StringTie	exon	12945863	12946020	1000	+	.	gene_id "MSTRG.87282"; transcript_id "MSTRG.87282.38"; exon_number "1";
chr19	StringTie	exon	12947848	12948009	1000	+	.	gene_id "MSTRG.87282"; transcript_id "MSTRG.87282.38"; exon_number "2";
chr19	StringTie	exon	12948177	12948358	1000	+	.	gene_id "MSTRG.87282"; transcript_id "MSTRG.87282.38"; exon_number "3";
chr19	StringTie	exon	12948497	12948552	1000	+	.	gene_id "MSTRG.87282"; transcript_id "MSTRG.87282.38"; exon_number "4";
chr19	StringTie	exon	12948686	12948813	1000	+	.	gene_id "MSTRG.87282"; transcript_id "MSTRG.87282.38"; exon_number "5";
chr19	StringTie	exon	12949081	12949159	1000	+	.	gene_id "MSTRG.87282"; transcript_id "MSTRG.87282.38"; exon_number "6";
chr19	StringTie	exon	12949275	12949408	1000	+	.	gene_id "MSTRG.87282"; transcript_id "MSTRG.87282.38"; exon_number "7";
chr19	StringTie	exon	12952689	12952820	1000	+	.	gene_id "MSTRG.87282"; transcript_id "MSTRG.87282.38"; exon_number "8";
chr19	StringTie	exon	12952936	12953644	1000	+	.	gene_id "MSTRG.87282"; transcript_id "MSTRG.87282.38"; exon_number "9";
chr19	StringTie	transcript	12945863	12953643	1000	+	.	gene_id "MSTRG.87282"; transcript_id "MSTRG.87282.39";
chr19	StringTie	exon	12945863	12946020	1000	+	.	gene_id "MSTRG.87282"; transcript_id "MSTRG.87282.39"; exon_number "1";
chr19	StringTie	exon	12947854	12948009	1000	+	.	gene_id "MSTRG.87282"; transcript_id "MSTRG.87282.39"; exon_number "2";
chr19	StringTie	exon	12948177	12948212	1000	+	.	gene_id "MSTRG.87282"; transcript_id "MSTRG.87282.39"; exon_number "3";
chr19	StringTie	exon	12948237	12948358	1000	+	.	gene_id "MSTRG.87282"; transcript_id "MSTRG.87282.39"; exon_number "4";
chr19	StringTie	exon	12948497	12948552	1000	+	.	gene_id "MSTRG.87282"; transcript_id "MSTRG.87282.39"; exon_number "5";
chr19	StringTie	exon	12948686	12948813	1000	+	.	gene_id "MSTRG.87282"; transcript_id "MSTRG.87282.39"; exon_number "6";
chr19	StringTie	exon	12949020	12949159	1000	+	.	gene_id "MSTRG.87282"; transcript_id "MSTRG.87282.39"; exon_number "7";
chr19	StringTie	exon	12949275	12949333	1000	+	.	gene_id "MSTRG.87282"; transcript_id "MSTRG.87282.39"; exon_number "8";
chr19	StringTie	exon	12952722	12952853	1000	+	.	gene_id "MSTRG.87282"; transcript_id "MSTRG.87282.39"; exon_number "9";
chr19	StringTie	exon	12952936	12953643	1000	+	.	gene_id "MSTRG.87282"; transcript_id "MSTRG.87282.39"; exon_number "10";
chr19	StringTie	transcript	12945733	12953643	1000	+	.	gene_id "MSTRG.87282"; transcript_id "MSTRG.87282.4";
chr19	StringTie	exon	12945733	12946020	1000	+	.	gene_id "MSTRG.87282"; transcript_id "MSTRG.87282.4"; exon_number "1";
chr19	StringTie	exon	12947848	12948009	1000	+	.	gene_id "MSTRG.87282"; transcript_id "MSTRG.87282.4"; exon_number "2";
chr19	StringTie	exon	12948177	12948358	1000	+	.	gene_id "MSTRG.87282"; transcript_id "MSTRG.87282.4"; exon_number "3";
chr19	StringTie	exon	12948497	12948552	1000	+	.	gene_id "MSTRG.87282"; transcript_id "MSTRG.87282.4"; exon_number "4";
chr19	StringTie	exon	12948686	12948813	1000	+	.	gene_id "MSTRG.87282"; transcript_id "MSTRG.87282.4"; exon_number "5";
chr19	StringTie	exon	12949081	12949159	1000	+	.	gene_id "MSTRG.87282"; transcript_id "MSTRG.87282.4"; exon_number "6";
chr19	StringTie	exon	12949278	12949410	1000	+	.	gene_id "MSTRG.87282"; transcript_id "MSTRG.87282.4"; exon_number "7";
chr19	StringTie	exon	12952689	12952853	1000	+	.	gene_id "MSTRG.87282"; transcript_id "MSTRG.87282.4"; exon_number "8";
chr19	StringTie	exon	12952936	12953643	1000	+	.	gene_id "MSTRG.87282"; transcript_id "MSTRG.87282.4"; exon_number "9";
chr19	StringTie	transcript	12945863	12953645	1000	+	.	gene_id "MSTRG.87282"; transcript_id "MSTRG.87282.40";
chr19	StringTie	exon	12945863	12946020	1000	+	.	gene_id "MSTRG.87282"; transcript_id "MSTRG.87282.40"; exon_number "1";
chr19	StringTie	exon	12947848	12948009	1000	+	.	gene_id "MSTRG.87282"; transcript_id "MSTRG.87282.40"; exon_number "2";
chr19	StringTie	exon	12948177	12948212	1000	+	.	gene_id "MSTRG.87282"; transcript_id "MSTRG.87282.40"; exon_number "3";
chr19	StringTie	exon	12948237	12948358	1000	+	.	gene_id "MSTRG.87282"; transcript_id "MSTRG.87282.40"; exon_number "4";
chr19	StringTie	exon	12948497	12948552	1000	+	.	gene_id "MSTRG.87282"; transcript_id "MSTRG.87282.40"; exon_number "5";
chr19	StringTie	exon	12948686	12948813	1000	+	.	gene_id "MSTRG.87282"; transcript_id "MSTRG.87282.40"; exon_number "6";
chr19	StringTie	exon	12949081	12949159	1000	+	.	gene_id "MSTRG.87282"; transcript_id "MSTRG.87282.40"; exon_number "7";
chr19	StringTie	exon	12949275	12949333	1000	+	.	gene_id "MSTRG.87282"; transcript_id "MSTRG.87282.40"; exon_number "8";
chr19	StringTie	exon	12952689	12952853	1000	+	.	gene_id "MSTRG.87282"; transcript_id "MSTRG.87282.40"; exon_number "9";
chr19	StringTie	exon	12952936	12953645	1000	+	.	gene_id "MSTRG.87282"; transcript_id "MSTRG.87282.40"; exon_number "10";
chr19	StringTie	transcript	12945864	12953595	1000	+	.	gene_id "MSTRG.87282"; transcript_id "MSTRG.87282.41";
chr19	StringTie	exon	12945864	12946020	1000	+	.	gene_id "MSTRG.87282"; transcript_id "MSTRG.87282.41"; exon_number "1";
chr19	StringTie	exon	12947848	12948009	1000	+	.	gene_id "MSTRG.87282"; transcript_id "MSTRG.87282.41"; exon_number "2";
chr19	StringTie	exon	12948184	12948358	1000	+	.	gene_id "MSTRG.87282"; transcript_id "MSTRG.87282.41"; exon_number "3";
chr19	StringTie	exon	12948497	12948552	1000	+	.	gene_id "MSTRG.87282"; transcript_id "MSTRG.87282.41"; exon_number "4";
chr19	StringTie	exon	12948686	12948813	1000	+	.	gene_id "MSTRG.87282"; transcript_id "MSTRG.87282.41"; exon_number "5";
chr19	StringTie	exon	12949081	12949159	1000	+	.	gene_id "MSTRG.87282"; transcript_id "MSTRG.87282.41"; exon_number "6";
chr19	StringTie	exon	12949278	12949408	1000	+	.	gene_id "MSTRG.87282"; transcript_id "MSTRG.87282.41"; exon_number "7";
chr19	StringTie	exon	12952689	12952820	1000	+	.	gene_id "MSTRG.87282"; transcript_id "MSTRG.87282.41"; exon_number "8";
chr19	StringTie	exon	12952936	12953595	1000	+	.	gene_id "MSTRG.87282"; transcript_id "MSTRG.87282.41"; exon_number "9";
chr19	StringTie	transcript	12945866	12951557	1000	+	.	gene_id "MSTRG.87282"; transcript_id "MSTRG.87282.42";
chr19	StringTie	exon	12945866	12946020	1000	+	.	gene_id "MSTRG.87282"; transcript_id "MSTRG.87282.42"; exon_number "1";
chr19	StringTie	exon	12947848	12948009	1000	+	.	gene_id "MSTRG.87282"; transcript_id "MSTRG.87282.42"; exon_number "2";
chr19	StringTie	exon	12948177	12948358	1000	+	.	gene_id "MSTRG.87282"; transcript_id "MSTRG.87282.42"; exon_number "3";
chr19	StringTie	exon	12948497	12948552	1000	+	.	gene_id "MSTRG.87282"; transcript_id "MSTRG.87282.42"; exon_number "4";
chr19	StringTie	exon	12948686	12949159	1000	+	.	gene_id "MSTRG.87282"; transcript_id "MSTRG.87282.42"; exon_number "5";
chr19	StringTie	exon	12949278	12949333	1000	+	.	gene_id "MSTRG.87282"; transcript_id "MSTRG.87282.42"; exon_number "6";
chr19	StringTie	exon	12951492	12951557	1000	+	.	gene_id "MSTRG.87282"; transcript_id "MSTRG.87282.42"; exon_number "7";
chr19	StringTie	transcript	12945891	12953644	1000	+	.	gene_id "MSTRG.87282"; transcript_id "MSTRG.87282.46";
chr19	StringTie	exon	12945891	12946020	1000	+	.	gene_id "MSTRG.87282"; transcript_id "MSTRG.87282.46"; exon_number "1";
chr19	StringTie	exon	12947848	12948009	1000	+	.	gene_id "MSTRG.87282"; transcript_id "MSTRG.87282.46"; exon_number "2";
chr19	StringTie	exon	12948177	12948358	1000	+	.	gene_id "MSTRG.87282"; transcript_id "MSTRG.87282.46"; exon_number "3";
chr19	StringTie	exon	12948518	12948552	1000	+	.	gene_id "MSTRG.87282"; transcript_id "MSTRG.87282.46"; exon_number "4";
chr19	StringTie	exon	12948686	12948813	1000	+	.	gene_id "MSTRG.87282"; transcript_id "MSTRG.87282.46"; exon_number "5";
chr19	StringTie	exon	12949081	12949159	1000	+	.	gene_id "MSTRG.87282"; transcript_id "MSTRG.87282.46"; exon_number "6";
chr19	StringTie	exon	12949278	12949408	1000	+	.	gene_id "MSTRG.87282"; transcript_id "MSTRG.87282.46"; exon_number "7";
chr19	StringTie	exon	12952689	12952853	1000	+	.	gene_id "MSTRG.87282"; transcript_id "MSTRG.87282.46"; exon_number "8";
chr19	StringTie	exon	12952936	12953644	1000	+	.	gene_id "MSTRG.87282"; transcript_id "MSTRG.87282.46"; exon_number "9";
chr19	StringTie	transcript	12945740	12953647	1000	+	.	gene_id "MSTRG.87282"; transcript_id "MSTRG.87282.5";
chr19	StringTie	exon	12945740	12946020	1000	+	.	gene_id "MSTRG.87282"; transcript_id "MSTRG.87282.5"; exon_number "1";
chr19	StringTie	exon	12947854	12948009	1000	+	.	gene_id "MSTRG.87282"; transcript_id "MSTRG.87282.5"; exon_number "2";
chr19	StringTie	exon	12948177	12948358	1000	+	.	gene_id "MSTRG.87282"; transcript_id "MSTRG.87282.5"; exon_number "3";
chr19	StringTie	exon	12948497	12948552	1000	+	.	gene_id "MSTRG.87282"; transcript_id "MSTRG.87282.5"; exon_number "4";
chr19	StringTie	exon	12948686	12948813	1000	+	.	gene_id "MSTRG.87282"; transcript_id "MSTRG.87282.5"; exon_number "5";
chr19	StringTie	exon	12949081	12949159	1000	+	.	gene_id "MSTRG.87282"; transcript_id "MSTRG.87282.5"; exon_number "6";
chr19	StringTie	exon	12949275	12949408	1000	+	.	gene_id "MSTRG.87282"; transcript_id "MSTRG.87282.5"; exon_number "7";
chr19	StringTie	exon	12952689	12952853	1000	+	.	gene_id "MSTRG.87282"; transcript_id "MSTRG.87282.5"; exon_number "8";
chr19	StringTie	exon	12952936	12953647	1000	+	.	gene_id "MSTRG.87282"; transcript_id "MSTRG.87282.5"; exon_number "9";
chr19	StringTie	transcript	12947678	12953642	1000	+	.	gene_id "MSTRG.87282"; transcript_id "MSTRG.87282.50";
chr19	StringTie	exon	12947678	12948009	1000	+	.	gene_id "MSTRG.87282"; transcript_id "MSTRG.87282.50"; exon_number "1";
chr19	StringTie	exon	12948686	12948818	1000	+	.	gene_id "MSTRG.87282"; transcript_id "MSTRG.87282.50"; exon_number "2";
chr19	StringTie	exon	12949081	12949159	1000	+	.	gene_id "MSTRG.87282"; transcript_id "MSTRG.87282.50"; exon_number "3";
chr19	StringTie	exon	12949275	12949408	1000	+	.	gene_id "MSTRG.87282"; transcript_id "MSTRG.87282.50"; exon_number "4";
chr19	StringTie	exon	12952689	12952853	1000	+	.	gene_id "MSTRG.87282"; transcript_id "MSTRG.87282.50"; exon_number "5";
chr19	StringTie	exon	12952936	12953642	1000	+	.	gene_id "MSTRG.87282"; transcript_id "MSTRG.87282.50"; exon_number "6";
chr19	StringTie	transcript	12947756	12953595	1000	+	.	gene_id "MSTRG.87282"; transcript_id "MSTRG.87282.51";
chr19	StringTie	exon	12947756	12948009	1000	+	.	gene_id "MSTRG.87282"; transcript_id "MSTRG.87282.51"; exon_number "1";
chr19	StringTie	exon	12948177	12948212	1000	+	.	gene_id "MSTRG.87282"; transcript_id "MSTRG.87282.51"; exon_number "2";
chr19	StringTie	exon	12948237	12948358	1000	+	.	gene_id "MSTRG.87282"; transcript_id "MSTRG.87282.51"; exon_number "3";
chr19	StringTie	exon	12948497	12948552	1000	+	.	gene_id "MSTRG.87282"; transcript_id "MSTRG.87282.51"; exon_number "4";
chr19	StringTie	exon	12948686	12948813	1000	+	.	gene_id "MSTRG.87282"; transcript_id "MSTRG.87282.51"; exon_number "5";
chr19	StringTie	exon	12949081	12949159	1000	+	.	gene_id "MSTRG.87282"; transcript_id "MSTRG.87282.51"; exon_number "6";
chr19	StringTie	exon	12949278	12949408	1000	+	.	gene_id "MSTRG.87282"; transcript_id "MSTRG.87282.51"; exon_number "7";
chr19	StringTie	exon	12952689	12952820	1000	+	.	gene_id "MSTRG.87282"; transcript_id "MSTRG.87282.51"; exon_number "8";
chr19	StringTie	exon	12952936	12953595	1000	+	.	gene_id "MSTRG.87282"; transcript_id "MSTRG.87282.51"; exon_number "9";
chr19	StringTie	transcript	12947815	12953643	1000	+	.	gene_id "MSTRG.87282"; transcript_id "MSTRG.87282.52";
chr19	StringTie	exon	12947815	12948009	1000	+	.	gene_id "MSTRG.87282"; transcript_id "MSTRG.87282.52"; exon_number "1";
chr19	StringTie	exon	12948177	12948358	1000	+	.	gene_id "MSTRG.87282"; transcript_id "MSTRG.87282.52"; exon_number "2";
chr19	StringTie	exon	12948497	12948552	1000	+	.	gene_id "MSTRG.87282"; transcript_id "MSTRG.87282.52"; exon_number "3";
chr19	StringTie	exon	12948686	12948813	1000	+	.	gene_id "MSTRG.87282"; transcript_id "MSTRG.87282.52"; exon_number "4";
chr19	StringTie	exon	12949081	12949159	1000	+	.	gene_id "MSTRG.87282"; transcript_id "MSTRG.87282.52"; exon_number "5";
chr19	StringTie	exon	12949278	12949408	1000	+	.	gene_id "MSTRG.87282"; transcript_id "MSTRG.87282.52"; exon_number "6";
chr19	StringTie	exon	12952689	12952853	1000	+	.	gene_id "MSTRG.87282"; transcript_id "MSTRG.87282.52"; exon_number "7";
chr19	StringTie	exon	12952936	12953023	1000	+	.	gene_id "MSTRG.87282"; transcript_id "MSTRG.87282.52"; exon_number "8";
chr19	StringTie	exon	12953050	12953643	1000	+	.	gene_id "MSTRG.87282"; transcript_id "MSTRG.87282.52"; exon_number "9";
chr19	StringTie	transcript	12947846	12953643	1000	+	.	gene_id "MSTRG.87282"; transcript_id "MSTRG.87282.53";
chr19	StringTie	exon	12947846	12948009	1000	+	.	gene_id "MSTRG.87282"; transcript_id "MSTRG.87282.53"; exon_number "1";
chr19	StringTie	exon	12948177	12948358	1000	+	.	gene_id "MSTRG.87282"; transcript_id "MSTRG.87282.53"; exon_number "2";
chr19	StringTie	exon	12948497	12948552	1000	+	.	gene_id "MSTRG.87282"; transcript_id "MSTRG.87282.53"; exon_number "3";
chr19	StringTie	exon	12948686	12948813	1000	+	.	gene_id "MSTRG.87282"; transcript_id "MSTRG.87282.53"; exon_number "4";
chr19	StringTie	exon	12949081	12949159	1000	+	.	gene_id "MSTRG.87282"; transcript_id "MSTRG.87282.53"; exon_number "5";
chr19	StringTie	exon	12949275	12949408	1000	+	.	gene_id "MSTRG.87282"; transcript_id "MSTRG.87282.53"; exon_number "6";
chr19	StringTie	exon	12952573	12952853	1000	+	.	gene_id "MSTRG.87282"; transcript_id "MSTRG.87282.53"; exon_number "7";
chr19	StringTie	exon	12952936	12953643	1000	+	.	gene_id "MSTRG.87282"; transcript_id "MSTRG.87282.53"; exon_number "8";
chr19	StringTie	transcript	12947847	12953642	1000	+	.	gene_id "MSTRG.87282"; transcript_id "MSTRG.87282.54";
chr19	StringTie	exon	12947847	12948009	1000	+	.	gene_id "MSTRG.87282"; transcript_id "MSTRG.87282.54"; exon_number "1";
chr19	StringTie	exon	12948177	12948358	1000	+	.	gene_id "MSTRG.87282"; transcript_id "MSTRG.87282.54"; exon_number "2";
chr19	StringTie	exon	12948497	12948552	1000	+	.	gene_id "MSTRG.87282"; transcript_id "MSTRG.87282.54"; exon_number "3";
chr19	StringTie	exon	12948686	12948813	1000	+	.	gene_id "MSTRG.87282"; transcript_id "MSTRG.87282.54"; exon_number "4";
chr19	StringTie	exon	12949081	12949159	1000	+	.	gene_id "MSTRG.87282"; transcript_id "MSTRG.87282.54"; exon_number "5";
chr19	StringTie	exon	12949278	12949408	1000	+	.	gene_id "MSTRG.87282"; transcript_id "MSTRG.87282.54"; exon_number "6";
chr19	StringTie	exon	12952697	12952853	1000	+	.	gene_id "MSTRG.87282"; transcript_id "MSTRG.87282.54"; exon_number "7";
chr19	StringTie	exon	12952936	12953642	1000	+	.	gene_id "MSTRG.87282"; transcript_id "MSTRG.87282.54"; exon_number "8";
chr19	StringTie	transcript	12954156	12954523	1000	+	.	gene_id "MSTRG.87282"; transcript_id "MSTRG.87282.58";
chr19	StringTie	exon	12954156	12954333	1000	+	.	gene_id "MSTRG.87282"; transcript_id "MSTRG.87282.58"; exon_number "1";
chr19	StringTie	exon	12954391	12954523	1000	+	.	gene_id "MSTRG.87282"; transcript_id "MSTRG.87282.58"; exon_number "2";
chr19	StringTie	transcript	12954181	12954515	1000	+	.	gene_id "MSTRG.87282"; transcript_id "MSTRG.87282.59";
chr19	StringTie	exon	12954181	12954358	1000	+	.	gene_id "MSTRG.87282"; transcript_id "MSTRG.87282.59"; exon_number "1";
chr19	StringTie	exon	12954388	12954515	1000	+	.	gene_id "MSTRG.87282"; transcript_id "MSTRG.87282.59"; exon_number "2";
chr19	StringTie	transcript	12945751	12953643	1000	+	.	gene_id "MSTRG.87282"; transcript_id "MSTRG.87282.6";
chr19	StringTie	exon	12945751	12946020	1000	+	.	gene_id "MSTRG.87282"; transcript_id "MSTRG.87282.6"; exon_number "1";
chr19	StringTie	exon	12946325	12948009	1000	+	.	gene_id "MSTRG.87282"; transcript_id "MSTRG.87282.6"; exon_number "2";
chr19	StringTie	exon	12948177	12948358	1000	+	.	gene_id "MSTRG.87282"; transcript_id "MSTRG.87282.6"; exon_number "3";
chr19	StringTie	exon	12948514	12948552	1000	+	.	gene_id "MSTRG.87282"; transcript_id "MSTRG.87282.6"; exon_number "4";
chr19	StringTie	exon	12948686	12949408	1000	+	.	gene_id "MSTRG.87282"; transcript_id "MSTRG.87282.6"; exon_number "5";
chr19	StringTie	exon	12952689	12952853	1000	+	.	gene_id "MSTRG.87282"; transcript_id "MSTRG.87282.6"; exon_number "6";
chr19	StringTie	exon	12952936	12953643	1000	+	.	gene_id "MSTRG.87282"; transcript_id "MSTRG.87282.6"; exon_number "7";
chr19	StringTie	transcript	12945755	12953645	1000	+	.	gene_id "MSTRG.87282"; transcript_id "MSTRG.87282.7";
chr19	StringTie	exon	12945755	12946020	1000	+	.	gene_id "MSTRG.87282"; transcript_id "MSTRG.87282.7"; exon_number "1";
chr19	StringTie	exon	12947848	12948009	1000	+	.	gene_id "MSTRG.87282"; transcript_id "MSTRG.87282.7"; exon_number "2";
chr19	StringTie	exon	12948177	12948212	1000	+	.	gene_id "MSTRG.87282"; transcript_id "MSTRG.87282.7"; exon_number "3";
chr19	StringTie	exon	12948237	12948358	1000	+	.	gene_id "MSTRG.87282"; transcript_id "MSTRG.87282.7"; exon_number "4";
chr19	StringTie	exon	12948497	12948552	1000	+	.	gene_id "MSTRG.87282"; transcript_id "MSTRG.87282.7"; exon_number "5";
chr19	StringTie	exon	12948686	12948813	1000	+	.	gene_id "MSTRG.87282"; transcript_id "MSTRG.87282.7"; exon_number "6";
chr19	StringTie	exon	12949081	12949159	1000	+	.	gene_id "MSTRG.87282"; transcript_id "MSTRG.87282.7"; exon_number "7";
chr19	StringTie	exon	12949278	12949408	1000	+	.	gene_id "MSTRG.87282"; transcript_id "MSTRG.87282.7"; exon_number "8";
chr19	StringTie	exon	12952689	12952853	1000	+	.	gene_id "MSTRG.87282"; transcript_id "MSTRG.87282.7"; exon_number "9";
chr19	StringTie	exon	12952936	12953645	1000	+	.	gene_id "MSTRG.87282"; transcript_id "MSTRG.87282.7"; exon_number "10";
chr19	StringTie	transcript	12945768	12953644	1000	+	.	gene_id "MSTRG.87282"; transcript_id "MSTRG.87282.8";
chr19	StringTie	exon	12945768	12946019	1000	+	.	gene_id "MSTRG.87282"; transcript_id "MSTRG.87282.8"; exon_number "1";
chr19	StringTie	exon	12947848	12948009	1000	+	.	gene_id "MSTRG.87282"; transcript_id "MSTRG.87282.8"; exon_number "2";
chr19	StringTie	exon	12948177	12948212	1000	+	.	gene_id "MSTRG.87282"; transcript_id "MSTRG.87282.8"; exon_number "3";
chr19	StringTie	exon	12948237	12948358	1000	+	.	gene_id "MSTRG.87282"; transcript_id "MSTRG.87282.8"; exon_number "4";
chr19	StringTie	exon	12948497	12948552	1000	+	.	gene_id "MSTRG.87282"; transcript_id "MSTRG.87282.8"; exon_number "5";
chr19	StringTie	exon	12948686	12948813	1000	+	.	gene_id "MSTRG.87282"; transcript_id "MSTRG.87282.8"; exon_number "6";
chr19	StringTie	exon	12949081	12949159	1000	+	.	gene_id "MSTRG.87282"; transcript_id "MSTRG.87282.8"; exon_number "7";
chr19	StringTie	exon	12949275	12949408	1000	+	.	gene_id "MSTRG.87282"; transcript_id "MSTRG.87282.8"; exon_number "8";
chr19	StringTie	exon	12952689	12952853	1000	+	.	gene_id "MSTRG.87282"; transcript_id "MSTRG.87282.8"; exon_number "9";
chr19	StringTie	exon	12952936	12953644	1000	+	.	gene_id "MSTRG.87282"; transcript_id "MSTRG.87282.8"; exon_number "10";
chr19	StringTie	transcript	12945796	12953643	1000	+	.	gene_id "MSTRG.87282"; transcript_id "MSTRG.87282.9";
chr19	StringTie	exon	12945796	12946020	1000	+	.	gene_id "MSTRG.87282"; transcript_id "MSTRG.87282.9"; exon_number "1";
chr19	StringTie	exon	12947848	12948009	1000	+	.	gene_id "MSTRG.87282"; transcript_id "MSTRG.87282.9"; exon_number "2";
chr19	StringTie	exon	12948177	12948358	1000	+	.	gene_id "MSTRG.87282"; transcript_id "MSTRG.87282.9"; exon_number "3";
chr19	StringTie	exon	12948497	12948552	1000	+	.	gene_id "MSTRG.87282"; transcript_id "MSTRG.87282.9"; exon_number "4";
chr19	StringTie	exon	12948686	12948813	1000	+	.	gene_id "MSTRG.87282"; transcript_id "MSTRG.87282.9"; exon_number "5";
chr19	StringTie	exon	12949081	12949159	1000	+	.	gene_id "MSTRG.87282"; transcript_id "MSTRG.87282.9"; exon_number "6";
chr19	StringTie	exon	12949275	12949408	1000	+	.	gene_id "MSTRG.87282"; transcript_id "MSTRG.87282.9"; exon_number "7";
chr19	StringTie	exon	12952689	12952853	1000	+	.	gene_id "MSTRG.87282"; transcript_id "MSTRG.87282.9"; exon_number "8";
chr19	StringTie	exon	12952936	12953465	1000	+	.	gene_id "MSTRG.87282"; transcript_id "MSTRG.87282.9"; exon_number "9";
chr19	StringTie	exon	12953501	12953643	1000	+	.	gene_id "MSTRG.87282"; transcript_id "MSTRG.87282.9"; exon_number "10";
chr19	StringTie	transcript	12953119	12957236	1000	-	.	gene_id "MSTRG.87283"; transcript_id "ENST00000316939"; gene_name "GADD45GIP1"; ref_gene_id "ENSG00000179271";
chr19	StringTie	exon	12953119	12954526	1000	-	.	gene_id "MSTRG.87283"; transcript_id "ENST00000316939"; exon_number "1"; gene_name "GADD45GIP1"; ref_gene_id "ENSG00000179271";
chr19	StringTie	exon	12956863	12957236	1000	-	.	gene_id "MSTRG.87283"; transcript_id "ENST00000316939"; exon_number "2"; gene_name "GADD45GIP1"; ref_gene_id "ENSG00000179271";
chr19	StringTie	transcript	12946041	12969751	1000	-	.	gene_id "MSTRG.87283"; transcript_id "MSTRG.87283.1";
chr19	StringTie	exon	12946041	12947034	1000	-	.	gene_id "MSTRG.87283"; transcript_id "MSTRG.87283.1"; exon_number "1";
chr19	StringTie	exon	12954140	12954526	1000	-	.	gene_id "MSTRG.87283"; transcript_id "MSTRG.87283.1"; exon_number "2";
chr19	StringTie	exon	12956863	12957564	1000	-	.	gene_id "MSTRG.87283"; transcript_id "MSTRG.87283.1"; exon_number "3";
chr19	StringTie	exon	12969582	12969751	1000	-	.	gene_id "MSTRG.87283"; transcript_id "MSTRG.87283.1"; exon_number "4";
chr19	StringTie	transcript	12948155	12948932	1000	-	.	gene_id "MSTRG.87283"; transcript_id "MSTRG.87283.10";
chr19	StringTie	exon	12948155	12948265	1000	-	.	gene_id "MSTRG.87283"; transcript_id "MSTRG.87283.10"; exon_number "1";
chr19	StringTie	exon	12948289	12948548	1000	-	.	gene_id "MSTRG.87283"; transcript_id "MSTRG.87283.10"; exon_number "2";
chr19	StringTie	exon	12948661	12948932	1000	-	.	gene_id "MSTRG.87283"; transcript_id "MSTRG.87283.10"; exon_number "3";
chr19	StringTie	transcript	12948178	12948814	1000	-	.	gene_id "MSTRG.87283"; transcript_id "MSTRG.87283.11";
chr19	StringTie	exon	12948178	12948255	1000	-	.	gene_id "MSTRG.87283"; transcript_id "MSTRG.87283.11"; exon_number "1";
chr19	StringTie	exon	12948289	12948548	1000	-	.	gene_id "MSTRG.87283"; transcript_id "MSTRG.87283.11"; exon_number "2";
chr19	StringTie	exon	12948661	12948814	1000	-	.	gene_id "MSTRG.87283"; transcript_id "MSTRG.87283.11"; exon_number "3";
chr19	StringTie	transcript	12948179	12957194	1000	-	.	gene_id "MSTRG.87283"; transcript_id "MSTRG.87283.12";
chr19	StringTie	exon	12948179	12948225	1000	-	.	gene_id "MSTRG.87283"; transcript_id "MSTRG.87283.12"; exon_number "1";
chr19	StringTie	exon	12948256	12948548	1000	-	.	gene_id "MSTRG.87283"; transcript_id "MSTRG.87283.12"; exon_number "2";
chr19	StringTie	exon	12948661	12948734	1000	-	.	gene_id "MSTRG.87283"; transcript_id "MSTRG.87283.12"; exon_number "3";
chr19	StringTie	exon	12954140	12954526	1000	-	.	gene_id "MSTRG.87283"; transcript_id "MSTRG.87283.12"; exon_number "4";
chr19	StringTie	exon	12956863	12957194	1000	-	.	gene_id "MSTRG.87283"; transcript_id "MSTRG.87283.12"; exon_number "5";
chr19	StringTie	transcript	12952547	12957288	1000	-	.	gene_id "MSTRG.87283"; transcript_id "MSTRG.87283.13";
chr19	StringTie	exon	12952547	12952724	1000	-	.	gene_id "MSTRG.87283"; transcript_id "MSTRG.87283.13"; exon_number "1";
chr19	StringTie	exon	12952963	12954526	1000	-	.	gene_id "MSTRG.87283"; transcript_id "MSTRG.87283.13"; exon_number "2";
chr19	StringTie	exon	12956863	12957288	1000	-	.	gene_id "MSTRG.87283"; transcript_id "MSTRG.87283.13"; exon_number "3";
chr19	StringTie	transcript	12952678	12958954	1000	-	.	gene_id "MSTRG.87283"; transcript_id "MSTRG.87283.14";
chr19	StringTie	exon	12952678	12952842	1000	-	.	gene_id "MSTRG.87283"; transcript_id "MSTRG.87283.14"; exon_number "1";
chr19	StringTie	exon	12952977	12954526	1000	-	.	gene_id "MSTRG.87283"; transcript_id "MSTRG.87283.14"; exon_number "2";
chr19	StringTie	exon	12956863	12957564	1000	-	.	gene_id "MSTRG.87283"; transcript_id "MSTRG.87283.14"; exon_number "3";
chr19	StringTie	exon	12958855	12958954	1000	-	.	gene_id "MSTRG.87283"; transcript_id "MSTRG.87283.14"; exon_number "4";
chr19	StringTie	transcript	12952688	12969843	1000	-	.	gene_id "MSTRG.87283"; transcript_id "MSTRG.87283.15";
chr19	StringTie	exon	12952688	12952842	1000	-	.	gene_id "MSTRG.87283"; transcript_id "MSTRG.87283.15"; exon_number "1";
chr19	StringTie	exon	12952977	12954526	1000	-	.	gene_id "MSTRG.87283"; transcript_id "MSTRG.87283.15"; exon_number "2";
chr19	StringTie	exon	12969582	12969843	1000	-	.	gene_id "MSTRG.87283"; transcript_id "MSTRG.87283.15"; exon_number "3";
chr19	StringTie	transcript	12952717	12957274	1000	-	.	gene_id "MSTRG.87283"; transcript_id "MSTRG.87283.16";
chr19	StringTie	exon	12952717	12952842	1000	-	.	gene_id "MSTRG.87283"; transcript_id "MSTRG.87283.16"; exon_number "1";
chr19	StringTie	exon	12954140	12954526	1000	-	.	gene_id "MSTRG.87283"; transcript_id "MSTRG.87283.16"; exon_number "2";
chr19	StringTie	exon	12956863	12957274	1000	-	.	gene_id "MSTRG.87283"; transcript_id "MSTRG.87283.16"; exon_number "3";
chr19	StringTie	transcript	12952935	12957236	1000	-	.	gene_id "MSTRG.87283"; transcript_id "MSTRG.87283.17";
chr19	StringTie	exon	12952935	12952962	1000	-	.	gene_id "MSTRG.87283"; transcript_id "MSTRG.87283.17"; exon_number "1";
chr19	StringTie	exon	12953069	12954526	1000	-	.	gene_id "MSTRG.87283"; transcript_id "MSTRG.87283.17"; exon_number "2";
chr19	StringTie	exon	12956863	12957236	1000	-	.	gene_id "MSTRG.87283"; transcript_id "MSTRG.87283.17"; exon_number "3";
chr19	StringTie	transcript	12952935	12957209	1000	-	.	gene_id "MSTRG.87283"; transcript_id "MSTRG.87283.18";
chr19	StringTie	exon	12952935	12952962	1000	-	.	gene_id "MSTRG.87283"; transcript_id "MSTRG.87283.18"; exon_number "1";
chr19	StringTie	exon	12953005	12954526	1000	-	.	gene_id "MSTRG.87283"; transcript_id "MSTRG.87283.18"; exon_number "2";
chr19	StringTie	exon	12956863	12957209	1000	-	.	gene_id "MSTRG.87283"; transcript_id "MSTRG.87283.18"; exon_number "3";
chr19	StringTie	transcript	12952935	12957236	1000	-	.	gene_id "MSTRG.87283"; transcript_id "MSTRG.87283.19";
chr19	StringTie	exon	12952935	12953022	1000	-	.	gene_id "MSTRG.87283"; transcript_id "MSTRG.87283.19"; exon_number "1";
chr19	StringTie	exon	12953053	12954526	1000	-	.	gene_id "MSTRG.87283"; transcript_id "MSTRG.87283.19"; exon_number "2";
chr19	StringTie	exon	12956863	12957236	1000	-	.	gene_id "MSTRG.87283"; transcript_id "MSTRG.87283.19"; exon_number "3";
chr19	StringTie	transcript	12946078	12957236	1000	-	.	gene_id "MSTRG.87283"; transcript_id "MSTRG.87283.2";
chr19	StringTie	exon	12946078	12947422	1000	-	.	gene_id "MSTRG.87283"; transcript_id "MSTRG.87283.2"; exon_number "1";
chr19	StringTie	exon	12954140	12954526	1000	-	.	gene_id "MSTRG.87283"; transcript_id "MSTRG.87283.2"; exon_number "2";
chr19	StringTie	exon	12956863	12957236	1000	-	.	gene_id "MSTRG.87283"; transcript_id "MSTRG.87283.2"; exon_number "3";
chr19	StringTie	transcript	12952936	12957332	1000	-	.	gene_id "MSTRG.87283"; transcript_id "MSTRG.87283.20";
chr19	StringTie	exon	12952936	12952976	1000	-	.	gene_id "MSTRG.87283"; transcript_id "MSTRG.87283.20"; exon_number "1";
chr19	StringTie	exon	12953035	12954526	1000	-	.	gene_id "MSTRG.87283"; transcript_id "MSTRG.87283.20"; exon_number "2";
chr19	StringTie	exon	12956863	12957332	1000	-	.	gene_id "MSTRG.87283"; transcript_id "MSTRG.87283.20"; exon_number "3";
chr19	StringTie	transcript	12952967	12957304	1000	-	.	gene_id "MSTRG.87283"; transcript_id "MSTRG.87283.21";
chr19	StringTie	exon	12952967	12953015	1000	-	.	gene_id "MSTRG.87283"; transcript_id "MSTRG.87283.21"; exon_number "1";
chr19	StringTie	exon	12953053	12954526	1000	-	.	gene_id "MSTRG.87283"; transcript_id "MSTRG.87283.21"; exon_number "2";
chr19	StringTie	exon	12956863	12957304	1000	-	.	gene_id "MSTRG.87283"; transcript_id "MSTRG.87283.21"; exon_number "3";
chr19	StringTie	transcript	12953034	12969820	1000	-	.	gene_id "MSTRG.87283"; transcript_id "MSTRG.87283.22";
chr19	StringTie	exon	12953034	12953432	1000	-	.	gene_id "MSTRG.87283"; transcript_id "MSTRG.87283.22"; exon_number "1";
chr19	StringTie	exon	12953540	12954526	1000	-	.	gene_id "MSTRG.87283"; transcript_id "MSTRG.87283.22"; exon_number "2";
chr19	StringTie	exon	12956863	12957312	1000	-	.	gene_id "MSTRG.87283"; transcript_id "MSTRG.87283.22"; exon_number "3";
chr19	StringTie	exon	12969582	12969820	1000	-	.	gene_id "MSTRG.87283"; transcript_id "MSTRG.87283.22"; exon_number "4";
chr19	StringTie	transcript	12953114	12957272	1000	-	.	gene_id "MSTRG.87283"; transcript_id "MSTRG.87283.23";
chr19	StringTie	exon	12953114	12953734	1000	-	.	gene_id "MSTRG.87283"; transcript_id "MSTRG.87283.23"; exon_number "1";
chr19	StringTie	exon	12954140	12954526	1000	-	.	gene_id "MSTRG.87283"; transcript_id "MSTRG.87283.23"; exon_number "2";
chr19	StringTie	exon	12956863	12957272	1000	-	.	gene_id "MSTRG.87283"; transcript_id "MSTRG.87283.23"; exon_number "3";
chr19	StringTie	transcript	12953114	12957309	1000	-	.	gene_id "MSTRG.87283"; transcript_id "MSTRG.87283.24";
chr19	StringTie	exon	12953114	12954393	1000	-	.	gene_id "MSTRG.87283"; transcript_id "MSTRG.87283.24"; exon_number "1";
chr19	StringTie	exon	12954436	12954526	1000	-	.	gene_id "MSTRG.87283"; transcript_id "MSTRG.87283.24"; exon_number "2";
chr19	StringTie	exon	12956863	12957309	1000	-	.	gene_id "MSTRG.87283"; transcript_id "MSTRG.87283.24"; exon_number "3";
chr19	StringTie	transcript	12953114	12957143	1000	-	.	gene_id "MSTRG.87283"; transcript_id "MSTRG.87283.25";
chr19	StringTie	exon	12953114	12954526	1000	-	.	gene_id "MSTRG.87283"; transcript_id "MSTRG.87283.25"; exon_number "1";
chr19	StringTie	exon	12955178	12955257	1000	-	.	gene_id "MSTRG.87283"; transcript_id "MSTRG.87283.25"; exon_number "2";
chr19	StringTie	exon	12956863	12957143	1000	-	.	gene_id "MSTRG.87283"; transcript_id "MSTRG.87283.25"; exon_number "3";
chr19	StringTie	transcript	12953114	12957208	1000	-	.	gene_id "MSTRG.87283"; transcript_id "MSTRG.87283.26";
chr19	StringTie	exon	12953114	12954348	1000	-	.	gene_id "MSTRG.87283"; transcript_id "MSTRG.87283.26"; exon_number "1";
chr19	StringTie	exon	12954376	12954526	1000	-	.	gene_id "MSTRG.87283"; transcript_id "MSTRG.87283.26"; exon_number "2";
chr19	StringTie	exon	12956863	12957208	1000	-	.	gene_id "MSTRG.87283"; transcript_id "MSTRG.87283.26"; exon_number "3";
chr19	StringTie	transcript	12953114	12957154	1000	-	.	gene_id "MSTRG.87283"; transcript_id "MSTRG.87283.27";
chr19	StringTie	exon	12953114	12954519	1000	-	.	gene_id "MSTRG.87283"; transcript_id "MSTRG.87283.27"; exon_number "1";
chr19	StringTie	exon	12956863	12957154	1000	-	.	gene_id "MSTRG.87283"; transcript_id "MSTRG.87283.27"; exon_number "2";
chr19	StringTie	transcript	12953114	12967136	1000	-	.	gene_id "MSTRG.87283"; transcript_id "MSTRG.87283.28";
chr19	StringTie	exon	12953114	12954526	1000	-	.	gene_id "MSTRG.87283"; transcript_id "MSTRG.87283.28"; exon_number "1";
chr19	StringTie	exon	12967114	12967136	1000	-	.	gene_id "MSTRG.87283"; transcript_id "MSTRG.87283.28"; exon_number "2";
chr19	StringTie	transcript	12953114	12955817	1000	-	.	gene_id "MSTRG.87283"; transcript_id "MSTRG.87283.29";
chr19	StringTie	exon	12953114	12954526	1000	-	.	gene_id "MSTRG.87283"; transcript_id "MSTRG.87283.29"; exon_number "1";
chr19	StringTie	exon	12955527	12955817	1000	-	.	gene_id "MSTRG.87283"; transcript_id "MSTRG.87283.29"; exon_number "2";
chr19	StringTie	transcript	12946205	12957224	1000	-	.	gene_id "MSTRG.87283"; transcript_id "MSTRG.87283.3";
chr19	StringTie	exon	12946205	12946396	1000	-	.	gene_id "MSTRG.87283"; transcript_id "MSTRG.87283.3"; exon_number "1";
chr19	StringTie	exon	12946884	12947034	1000	-	.	gene_id "MSTRG.87283"; transcript_id "MSTRG.87283.3"; exon_number "2";
chr19	StringTie	exon	12954140	12954526	1000	-	.	gene_id "MSTRG.87283"; transcript_id "MSTRG.87283.3"; exon_number "3";
chr19	StringTie	exon	12956863	12956998	1000	-	.	gene_id "MSTRG.87283"; transcript_id "MSTRG.87283.3"; exon_number "4";
chr19	StringTie	exon	12957023	12957224	1000	-	.	gene_id "MSTRG.87283"; transcript_id "MSTRG.87283.3"; exon_number "5";
chr19	StringTie	transcript	12953114	12969746	1000	-	.	gene_id "MSTRG.87283"; transcript_id "MSTRG.87283.30";
chr19	StringTie	exon	12953114	12954393	1000	-	.	gene_id "MSTRG.87283"; transcript_id "MSTRG.87283.30"; exon_number "1";
chr19	StringTie	exon	12954436	12954526	1000	-	.	gene_id "MSTRG.87283"; transcript_id "MSTRG.87283.30"; exon_number "2";
chr19	StringTie	exon	12969582	12969746	1000	-	.	gene_id "MSTRG.87283"; transcript_id "MSTRG.87283.30"; exon_number "3";
chr19	StringTie	transcript	12953114	12957193	1000	-	.	gene_id "MSTRG.87283"; transcript_id "MSTRG.87283.31";
chr19	StringTie	exon	12953114	12953892	1000	-	.	gene_id "MSTRG.87283"; transcript_id "MSTRG.87283.31"; exon_number "1";
chr19	StringTie	exon	12953956	12954526	1000	-	.	gene_id "MSTRG.87283"; transcript_id "MSTRG.87283.31"; exon_number "2";
chr19	StringTie	exon	12956863	12956960	1000	-	.	gene_id "MSTRG.87283"; transcript_id "MSTRG.87283.31"; exon_number "3";
chr19	StringTie	exon	12957176	12957193	1000	-	.	gene_id "MSTRG.87283"; transcript_id "MSTRG.87283.31"; exon_number "4";
chr19	StringTie	transcript	12953115	12957209	1000	-	.	gene_id "MSTRG.87283"; transcript_id "MSTRG.87283.32";
chr19	StringTie	exon	12953115	12953734	1000	-	.	gene_id "MSTRG.87283"; transcript_id "MSTRG.87283.32"; exon_number "1";
chr19	StringTie	exon	12954140	12954522	1000	-	.	gene_id "MSTRG.87283"; transcript_id "MSTRG.87283.32"; exon_number "2";
chr19	StringTie	exon	12956859	12957209	1000	-	.	gene_id "MSTRG.87283"; transcript_id "MSTRG.87283.32"; exon_number "3";
chr19	StringTie	transcript	12954107	12954884	1000	-	.	gene_id "MSTRG.87283"; transcript_id "MSTRG.87283.34";
chr19	StringTie	exon	12954107	12954206	1000	-	.	gene_id "MSTRG.87283"; transcript_id "MSTRG.87283.34"; exon_number "1";
chr19	StringTie	exon	12954406	12954884	1000	-	.	gene_id "MSTRG.87283"; transcript_id "MSTRG.87283.34"; exon_number "2";
chr19	StringTie	transcript	12954150	12957224	1000	-	.	gene_id "MSTRG.87283"; transcript_id "MSTRG.87283.35";
chr19	StringTie	exon	12954150	12954405	1000	-	.	gene_id "MSTRG.87283"; transcript_id "MSTRG.87283.35"; exon_number "1";
chr19	StringTie	exon	12954436	12954526	1000	-	.	gene_id "MSTRG.87283"; transcript_id "MSTRG.87283.35"; exon_number "2";
chr19	StringTie	exon	12956863	12957224	1000	-	.	gene_id "MSTRG.87283"; transcript_id "MSTRG.87283.35"; exon_number "3";
chr19	StringTie	transcript	12954154	12957218	1000	-	.	gene_id "MSTRG.87283"; transcript_id "MSTRG.87283.36";
chr19	StringTie	exon	12954154	12954526	1000	-	.	gene_id "MSTRG.87283"; transcript_id "MSTRG.87283.36"; exon_number "1";
chr19	StringTie	exon	12956863	12956991	1000	-	.	gene_id "MSTRG.87283"; transcript_id "MSTRG.87283.36"; exon_number "2";
chr19	StringTie	exon	12957038	12957218	1000	-	.	gene_id "MSTRG.87283"; transcript_id "MSTRG.87283.36"; exon_number "3";
chr19	StringTie	transcript	12946263	12957121	1000	-	.	gene_id "MSTRG.87283"; transcript_id "MSTRG.87283.4";
chr19	StringTie	exon	12946263	12946396	1000	-	.	gene_id "MSTRG.87283"; transcript_id "MSTRG.87283.4"; exon_number "1";
chr19	StringTie	exon	12946884	12947034	1000	-	.	gene_id "MSTRG.87283"; transcript_id "MSTRG.87283.4"; exon_number "2";
chr19	StringTie	exon	12954140	12954526	1000	-	.	gene_id "MSTRG.87283"; transcript_id "MSTRG.87283.4"; exon_number "3";
chr19	StringTie	exon	12956863	12957121	1000	-	.	gene_id "MSTRG.87283"; transcript_id "MSTRG.87283.4"; exon_number "4";
chr19	StringTie	transcript	12947163	12947597	1000	-	.	gene_id "MSTRG.87283"; transcript_id "MSTRG.87283.5";
chr19	StringTie	exon	12947163	12947422	1000	-	.	gene_id "MSTRG.87283"; transcript_id "MSTRG.87283.5"; exon_number "1";
chr19	StringTie	exon	12947584	12947597	1000	-	.	gene_id "MSTRG.87283"; transcript_id "MSTRG.87283.5"; exon_number "2";
chr19	StringTie	transcript	12947291	12948873	1000	-	.	gene_id "MSTRG.87283"; transcript_id "MSTRG.87283.6";
chr19	StringTie	exon	12947291	12947422	1000	-	.	gene_id "MSTRG.87283"; transcript_id "MSTRG.87283.6"; exon_number "1";
chr19	StringTie	exon	12948438	12948548	1000	-	.	gene_id "MSTRG.87283"; transcript_id "MSTRG.87283.6"; exon_number "2";
chr19	StringTie	exon	12948661	12948873	1000	-	.	gene_id "MSTRG.87283"; transcript_id "MSTRG.87283.6"; exon_number "3";
chr19	StringTie	transcript	12947845	12948335	1000	-	.	gene_id "MSTRG.87283"; transcript_id "MSTRG.87283.7";
chr19	StringTie	exon	12947845	12947984	1000	-	.	gene_id "MSTRG.87283"; transcript_id "MSTRG.87283.7"; exon_number "1";
chr19	StringTie	exon	12948197	12948335	1000	-	.	gene_id "MSTRG.87283"; transcript_id "MSTRG.87283.7"; exon_number "2";
chr19	StringTie	transcript	12948106	12948814	1000	-	.	gene_id "MSTRG.87283"; transcript_id "MSTRG.87283.8";
chr19	StringTie	exon	12948106	12948265	1000	-	.	gene_id "MSTRG.87283"; transcript_id "MSTRG.87283.8"; exon_number "1";
chr19	StringTie	exon	12948289	12948814	1000	-	.	gene_id "MSTRG.87283"; transcript_id "MSTRG.87283.8"; exon_number "2";
chr19	StringTie	transcript	12948126	12948357	1000	-	.	gene_id "MSTRG.87283"; transcript_id "MSTRG.87283.9";
chr19	StringTie	exon	12948126	12948238	1000	-	.	gene_id "MSTRG.87283"; transcript_id "MSTRG.87283.9"; exon_number "1";
chr19	StringTie	exon	12948266	12948357	1000	-	.	gene_id "MSTRG.87283"; transcript_id "MSTRG.87283.9"; exon_number "2";
chr19	StringTie	transcript	12956867	12957198	1000	+	.	gene_id "MSTRG.87284"; transcript_id "MSTRG.87284.1";
chr19	StringTie	exon	12956867	12957058	1000	+	.	gene_id "MSTRG.87284"; transcript_id "MSTRG.87284.1"; exon_number "1";
chr19	StringTie	exon	12957183	12957198	1000	+	.	gene_id "MSTRG.87284"; transcript_id "MSTRG.87284.1"; exon_number "2";
chr19	StringTie	transcript	12956868	12957186	1000	+	.	gene_id "MSTRG.87284"; transcript_id "MSTRG.87284.2";
chr19	StringTie	exon	12956868	12957052	1000	+	.	gene_id "MSTRG.87284"; transcript_id "MSTRG.87284.2"; exon_number "1";
chr19	StringTie	exon	12957078	12957186	1000	+	.	gene_id "MSTRG.87284"; transcript_id "MSTRG.87284.2"; exon_number "2";
chr19	StringTie	transcript	12956923	12957218	1000	+	.	gene_id "MSTRG.87284"; transcript_id "MSTRG.87284.3";
chr19	StringTie	exon	12956923	12957012	1000	+	.	gene_id "MSTRG.87284"; transcript_id "MSTRG.87284.3"; exon_number "1";
chr19	StringTie	exon	12957081	12957218	1000	+	.	gene_id "MSTRG.87284"; transcript_id "MSTRG.87284.3"; exon_number "2";
chr19	StringTie	transcript	13118337	13141141	1000	+	.	gene_id "MSTRG.87285"; transcript_id "ENST00000292431"; gene_name "NACC1"; ref_gene_id "ENSG00000160877";
chr19	StringTie	exon	13118337	13118454	1000	+	.	gene_id "MSTRG.87285"; transcript_id "ENST00000292431"; exon_number "1"; gene_name "NACC1"; ref_gene_id "ENSG00000160877";
chr19	StringTie	exon	13135200	13136153	1000	+	.	gene_id "MSTRG.87285"; transcript_id "ENST00000292431"; exon_number "2"; gene_name "NACC1"; ref_gene_id "ENSG00000160877";
chr19	StringTie	exon	13136232	13136405	1000	+	.	gene_id "MSTRG.87285"; transcript_id "ENST00000292431"; exon_number "3"; gene_name "NACC1"; ref_gene_id "ENSG00000160877";
chr19	StringTie	exon	13137271	13137376	1000	+	.	gene_id "MSTRG.87285"; transcript_id "ENST00000292431"; exon_number "4"; gene_name "NACC1"; ref_gene_id "ENSG00000160877";
chr19	StringTie	exon	13137478	13137575	1000	+	.	gene_id "MSTRG.87285"; transcript_id "ENST00000292431"; exon_number "5"; gene_name "NACC1"; ref_gene_id "ENSG00000160877";
chr19	StringTie	exon	13138147	13141141	1000	+	.	gene_id "MSTRG.87285"; transcript_id "ENST00000292431"; exon_number "6"; gene_name "NACC1"; ref_gene_id "ENSG00000160877";
chr19	StringTie	transcript	12969482	12974762	1000	+	.	gene_id "MSTRG.87285"; transcript_id "ENST00000317060"; gene_name "DAND5"; ref_gene_id "ENSG00000179284";
chr19	StringTie	exon	12969482	12969984	1000	+	.	gene_id "MSTRG.87285"; transcript_id "ENST00000317060"; exon_number "1"; gene_name "DAND5"; ref_gene_id "ENSG00000179284";
chr19	StringTie	exon	12973389	12974762	1000	+	.	gene_id "MSTRG.87285"; transcript_id "ENST00000317060"; exon_number "2"; gene_name "DAND5"; ref_gene_id "ENSG00000179284";
chr19	StringTie	transcript	13024580	13098766	1000	+	.	gene_id "MSTRG.87285"; transcript_id "ENST00000358552"; gene_name "NFIX"; ref_gene_id "ENSG00000008441";
chr19	StringTie	exon	13024580	13024680	1000	+	.	gene_id "MSTRG.87285"; transcript_id "ENST00000358552"; exon_number "1"; gene_name "NFIX"; ref_gene_id "ENSG00000008441";
chr19	StringTie	exon	13025021	13025552	1000	+	.	gene_id "MSTRG.87285"; transcript_id "ENST00000358552"; exon_number "2"; gene_name "NFIX"; ref_gene_id "ENSG00000008441";
chr19	StringTie	exon	13073047	13073109	1000	+	.	gene_id "MSTRG.87285"; transcript_id "ENST00000358552"; exon_number "3"; gene_name "NFIX"; ref_gene_id "ENSG00000008441";
chr19	StringTie	exon	13073422	13073496	1000	+	.	gene_id "MSTRG.87285"; transcript_id "ENST00000358552"; exon_number "4"; gene_name "NFIX"; ref_gene_id "ENSG00000008441";
chr19	StringTie	exon	13073906	13074026	1000	+	.	gene_id "MSTRG.87285"; transcript_id "ENST00000358552"; exon_number "5"; gene_name "NFIX"; ref_gene_id "ENSG00000008441";
chr19	StringTie	exon	13075535	13075671	1000	+	.	gene_id "MSTRG.87285"; transcript_id "ENST00000358552"; exon_number "6"; gene_name "NFIX"; ref_gene_id "ENSG00000008441";
chr19	StringTie	exon	13081680	13081855	1000	+	.	gene_id "MSTRG.87285"; transcript_id "ENST00000358552"; exon_number "7"; gene_name "NFIX"; ref_gene_id "ENSG00000008441";
chr19	StringTie	exon	13090299	13090390	1000	+	.	gene_id "MSTRG.87285"; transcript_id "ENST00000358552"; exon_number "8"; gene_name "NFIX"; ref_gene_id "ENSG00000008441";
chr19	StringTie	exon	13094635	13094985	1000	+	.	gene_id "MSTRG.87285"; transcript_id "ENST00000358552"; exon_number "9"; gene_name "NFIX"; ref_gene_id "ENSG00000008441";
chr19	StringTie	exon	13098688	13098766	1000	+	.	gene_id "MSTRG.87285"; transcript_id "ENST00000358552"; exon_number "10"; gene_name "NFIX"; ref_gene_id "ENSG00000008441";
chr19	StringTie	transcript	13024580	13098796	1000	+	.	gene_id "MSTRG.87285"; transcript_id "ENST00000360105"; gene_name "NFIX"; ref_gene_id "ENSG00000008441";
chr19	StringTie	exon	13024580	13024680	1000	+	.	gene_id "MSTRG.87285"; transcript_id "ENST00000360105"; exon_number "1"; gene_name "NFIX"; ref_gene_id "ENSG00000008441";
chr19	StringTie	exon	13025021	13025552	1000	+	.	gene_id "MSTRG.87285"; transcript_id "ENST00000360105"; exon_number "2"; gene_name "NFIX"; ref_gene_id "ENSG00000008441";
chr19	StringTie	exon	13073047	13073109	1000	+	.	gene_id "MSTRG.87285"; transcript_id "ENST00000360105"; exon_number "3"; gene_name "NFIX"; ref_gene_id "ENSG00000008441";
chr19	StringTie	exon	13073422	13073496	1000	+	.	gene_id "MSTRG.87285"; transcript_id "ENST00000360105"; exon_number "4"; gene_name "NFIX"; ref_gene_id "ENSG00000008441";
chr19	StringTie	exon	13073906	13074026	1000	+	.	gene_id "MSTRG.87285"; transcript_id "ENST00000360105"; exon_number "5"; gene_name "NFIX"; ref_gene_id "ENSG00000008441";
chr19	StringTie	exon	13075535	13075671	1000	+	.	gene_id "MSTRG.87285"; transcript_id "ENST00000360105"; exon_number "6"; gene_name "NFIX"; ref_gene_id "ENSG00000008441";
chr19	StringTie	exon	13081680	13081855	1000	+	.	gene_id "MSTRG.87285"; transcript_id "ENST00000360105"; exon_number "7"; gene_name "NFIX"; ref_gene_id "ENSG00000008441";
chr19	StringTie	exon	13090299	13090390	1000	+	.	gene_id "MSTRG.87285"; transcript_id "ENST00000360105"; exon_number "8"; gene_name "NFIX"; ref_gene_id "ENSG00000008441";
chr19	StringTie	exon	13094635	13098796	1000	+	.	gene_id "MSTRG.87285"; transcript_id "ENST00000360105"; exon_number "9"; gene_name "NFIX"; ref_gene_id "ENSG00000008441";
chr19	StringTie	transcript	12995608	13096201	1000	+	.	gene_id "MSTRG.87285"; transcript_id "ENST00000397661"; gene_name "NFIX"; ref_gene_id "ENSG00000008441";
chr19	StringTie	exon	12995608	12995864	1000	+	.	gene_id "MSTRG.87285"; transcript_id "ENST00000397661"; exon_number "1"; gene_name "NFIX"; ref_gene_id "ENSG00000008441";
chr19	StringTie	exon	13025021	13025552	1000	+	.	gene_id "MSTRG.87285"; transcript_id "ENST00000397661"; exon_number "2"; gene_name "NFIX"; ref_gene_id "ENSG00000008441";
chr19	StringTie	exon	13073047	13073109	1000	+	.	gene_id "MSTRG.87285"; transcript_id "ENST00000397661"; exon_number "3"; gene_name "NFIX"; ref_gene_id "ENSG00000008441";
chr19	StringTie	exon	13073422	13073496	1000	+	.	gene_id "MSTRG.87285"; transcript_id "ENST00000397661"; exon_number "4"; gene_name "NFIX"; ref_gene_id "ENSG00000008441";
chr19	StringTie	exon	13073906	13074026	1000	+	.	gene_id "MSTRG.87285"; transcript_id "ENST00000397661"; exon_number "5"; gene_name "NFIX"; ref_gene_id "ENSG00000008441";
chr19	StringTie	exon	13075535	13075671	1000	+	.	gene_id "MSTRG.87285"; transcript_id "ENST00000397661"; exon_number "6"; gene_name "NFIX"; ref_gene_id "ENSG00000008441";
chr19	StringTie	exon	13078613	13078735	1000	+	.	gene_id "MSTRG.87285"; transcript_id "ENST00000397661"; exon_number "7"; gene_name "NFIX"; ref_gene_id "ENSG00000008441";
chr19	StringTie	exon	13081680	13081855	1000	+	.	gene_id "MSTRG.87285"; transcript_id "ENST00000397661"; exon_number "8"; gene_name "NFIX"; ref_gene_id "ENSG00000008441";
chr19	StringTie	exon	13090299	13090390	1000	+	.	gene_id "MSTRG.87285"; transcript_id "ENST00000397661"; exon_number "9"; gene_name "NFIX"; ref_gene_id "ENSG00000008441";
chr19	StringTie	exon	13094635	13096201	1000	+	.	gene_id "MSTRG.87285"; transcript_id "ENST00000397661"; exon_number "10"; gene_name "NFIX"; ref_gene_id "ENSG00000008441";
chr19	StringTie	transcript	13012207	13081835	1000	+	.	gene_id "MSTRG.87285"; transcript_id "ENST00000585382"; gene_name "NFIX"; ref_gene_id "ENSG00000008441";
chr19	StringTie	exon	13012207	13012266	1000	+	.	gene_id "MSTRG.87285"; transcript_id "ENST00000585382"; exon_number "1"; gene_name "NFIX"; ref_gene_id "ENSG00000008441";
chr19	StringTie	exon	13025021	13025368	1000	+	.	gene_id "MSTRG.87285"; transcript_id "ENST00000585382"; exon_number "2"; gene_name "NFIX"; ref_gene_id "ENSG00000008441";
chr19	StringTie	exon	13073047	13073109	1000	+	.	gene_id "MSTRG.87285"; transcript_id "ENST00000585382"; exon_number "3"; gene_name "NFIX"; ref_gene_id "ENSG00000008441";
chr19	StringTie	exon	13073422	13073496	1000	+	.	gene_id "MSTRG.87285"; transcript_id "ENST00000585382"; exon_number "4"; gene_name "NFIX"; ref_gene_id "ENSG00000008441";
chr19	StringTie	exon	13073906	13074026	1000	+	.	gene_id "MSTRG.87285"; transcript_id "ENST00000585382"; exon_number "5"; gene_name "NFIX"; ref_gene_id "ENSG00000008441";
chr19	StringTie	exon	13075535	13075671	1000	+	.	gene_id "MSTRG.87285"; transcript_id "ENST00000585382"; exon_number "6"; gene_name "NFIX"; ref_gene_id "ENSG00000008441";
chr19	StringTie	exon	13078613	13078735	1000	+	.	gene_id "MSTRG.87285"; transcript_id "ENST00000585382"; exon_number "7"; gene_name "NFIX"; ref_gene_id "ENSG00000008441";
chr19	StringTie	exon	13081680	13081835	1000	+	.	gene_id "MSTRG.87285"; transcript_id "ENST00000585382"; exon_number "8"; gene_name "NFIX"; ref_gene_id "ENSG00000008441";
chr19	StringTie	transcript	12965159	12974524	1000	+	.	gene_id "MSTRG.87285"; transcript_id "ENST00000585548"; gene_name "DAND5"; ref_gene_id "ENSG00000179284";
chr19	StringTie	exon	12965159	12965193	1000	+	.	gene_id "MSTRG.87285"; transcript_id "ENST00000585548"; exon_number "1"; gene_name "DAND5"; ref_gene_id "ENSG00000179284";
chr19	StringTie	exon	12969510	12969984	1000	+	.	gene_id "MSTRG.87285"; transcript_id "ENST00000585548"; exon_number "2"; gene_name "DAND5"; ref_gene_id "ENSG00000179284";
chr19	StringTie	exon	12970451	12970535	1000	+	.	gene_id "MSTRG.87285"; transcript_id "ENST00000585548"; exon_number "3"; gene_name "DAND5"; ref_gene_id "ENSG00000179284";
chr19	StringTie	exon	12973389	12974524	1000	+	.	gene_id "MSTRG.87285"; transcript_id "ENST00000585548"; exon_number "4"; gene_name "DAND5"; ref_gene_id "ENSG00000179284";
chr19	StringTie	transcript	13024032	13094649	1000	+	.	gene_id "MSTRG.87285"; transcript_id "ENST00000585575"; gene_name "NFIX"; ref_gene_id "ENSG00000008441";
chr19	StringTie	exon	13024032	13024034	1000	+	.	gene_id "MSTRG.87285"; transcript_id "ENST00000585575"; exon_number "1"; gene_name "NFIX"; ref_gene_id "ENSG00000008441";
chr19	StringTie	exon	13025021	13025552	1000	+	.	gene_id "MSTRG.87285"; transcript_id "ENST00000585575"; exon_number "2"; gene_name "NFIX"; ref_gene_id "ENSG00000008441";
chr19	StringTie	exon	13073047	13073109	1000	+	.	gene_id "MSTRG.87285"; transcript_id "ENST00000585575"; exon_number "3"; gene_name "NFIX"; ref_gene_id "ENSG00000008441";
chr19	StringTie	exon	13073422	13073496	1000	+	.	gene_id "MSTRG.87285"; transcript_id "ENST00000585575"; exon_number "4"; gene_name "NFIX"; ref_gene_id "ENSG00000008441";
chr19	StringTie	exon	13073906	13074026	1000	+	.	gene_id "MSTRG.87285"; transcript_id "ENST00000585575"; exon_number "5"; gene_name "NFIX"; ref_gene_id "ENSG00000008441";
chr19	StringTie	exon	13075535	13075671	1000	+	.	gene_id "MSTRG.87285"; transcript_id "ENST00000585575"; exon_number "6"; gene_name "NFIX"; ref_gene_id "ENSG00000008441";
chr19	StringTie	exon	13078613	13078735	1000	+	.	gene_id "MSTRG.87285"; transcript_id "ENST00000585575"; exon_number "7"; gene_name "NFIX"; ref_gene_id "ENSG00000008441";
chr19	StringTie	exon	13081680	13081855	1000	+	.	gene_id "MSTRG.87285"; transcript_id "ENST00000585575"; exon_number "8"; gene_name "NFIX"; ref_gene_id "ENSG00000008441";
chr19	StringTie	exon	13087989	13088136	1000	+	.	gene_id "MSTRG.87285"; transcript_id "ENST00000585575"; exon_number "9"; gene_name "NFIX"; ref_gene_id "ENSG00000008441";
chr19	StringTie	exon	13090299	13090390	1000	+	.	gene_id "MSTRG.87285"; transcript_id "ENST00000585575"; exon_number "10"; gene_name "NFIX"; ref_gene_id "ENSG00000008441";
chr19	StringTie	exon	13094635	13094649	1000	+	.	gene_id "MSTRG.87285"; transcript_id "ENST00000585575"; exon_number "11"; gene_name "NFIX"; ref_gene_id "ENSG00000008441";
chr19	StringTie	transcript	13137279	13138736	1000	+	.	gene_id "MSTRG.87285"; transcript_id "ENST00000585663"; gene_name "NACC1"; ref_gene_id "ENSG00000160877";
chr19	StringTie	exon	13137279	13137314	1000	+	.	gene_id "MSTRG.87285"; transcript_id "ENST00000585663"; exon_number "1"; gene_name "NACC1"; ref_gene_id "ENSG00000160877";
chr19	StringTie	exon	13138158	13138736	1000	+	.	gene_id "MSTRG.87285"; transcript_id "ENST00000585663"; exon_number "2"; gene_name "NACC1"; ref_gene_id "ENSG00000160877";
chr19	StringTie	transcript	13118103	13135704	1000	+	.	gene_id "MSTRG.87285"; transcript_id "ENST00000586171"; gene_name "NACC1"; ref_gene_id "ENSG00000160877";
chr19	StringTie	exon	13118103	13118131	1000	+	.	gene_id "MSTRG.87285"; transcript_id "ENST00000586171"; exon_number "1"; gene_name "NACC1"; ref_gene_id "ENSG00000160877";
chr19	StringTie	exon	13135200	13135704	1000	+	.	gene_id "MSTRG.87285"; transcript_id "ENST00000586171"; exon_number "2"; gene_name "NACC1"; ref_gene_id "ENSG00000160877";
chr19	StringTie	transcript	13024585	13094684	1000	+	.	gene_id "MSTRG.87285"; transcript_id "ENST00000586797"; gene_name "NFIX"; ref_gene_id "ENSG00000008441";
chr19	StringTie	exon	13024585	13024682	1000	+	.	gene_id "MSTRG.87285"; transcript_id "ENST00000586797"; exon_number "1"; gene_name "NFIX"; ref_gene_id "ENSG00000008441";
chr19	StringTie	exon	13025021	13025552	1000	+	.	gene_id "MSTRG.87285"; transcript_id "ENST00000586797"; exon_number "2"; gene_name "NFIX"; ref_gene_id "ENSG00000008441";
chr19	StringTie	exon	13073047	13073109	1000	+	.	gene_id "MSTRG.87285"; transcript_id "ENST00000586797"; exon_number "3"; gene_name "NFIX"; ref_gene_id "ENSG00000008441";
chr19	StringTie	exon	13073422	13073496	1000	+	.	gene_id "MSTRG.87285"; transcript_id "ENST00000586797"; exon_number "4"; gene_name "NFIX"; ref_gene_id "ENSG00000008441";
chr19	StringTie	exon	13073906	13074026	1000	+	.	gene_id "MSTRG.87285"; transcript_id "ENST00000586797"; exon_number "5"; gene_name "NFIX"; ref_gene_id "ENSG00000008441";
chr19	StringTie	exon	13075535	13075671	1000	+	.	gene_id "MSTRG.87285"; transcript_id "ENST00000586797"; exon_number "6"; gene_name "NFIX"; ref_gene_id "ENSG00000008441";
chr19	StringTie	exon	13078613	13078735	1000	+	.	gene_id "MSTRG.87285"; transcript_id "ENST00000586797"; exon_number "7"; gene_name "NFIX"; ref_gene_id "ENSG00000008441";
chr19	StringTie	exon	13081680	13081855	1000	+	.	gene_id "MSTRG.87285"; transcript_id "ENST00000586797"; exon_number "8"; gene_name "NFIX"; ref_gene_id "ENSG00000008441";
chr19	StringTie	exon	13087989	13088136	1000	+	.	gene_id "MSTRG.87285"; transcript_id "ENST00000586797"; exon_number "9"; gene_name "NFIX"; ref_gene_id "ENSG00000008441";
chr19	StringTie	exon	13090299	13090390	1000	+	.	gene_id "MSTRG.87285"; transcript_id "ENST00000586797"; exon_number "10"; gene_name "NFIX"; ref_gene_id "ENSG00000008441";
chr19	StringTie	exon	13094635	13094684	1000	+	.	gene_id "MSTRG.87285"; transcript_id "ENST00000586797"; exon_number "11"; gene_name "NFIX"; ref_gene_id "ENSG00000008441";
chr19	StringTie	transcript	13024627	13025510	1000	+	.	gene_id "MSTRG.87285"; transcript_id "ENST00000586873"; gene_name "NFIX"; ref_gene_id "ENSG00000008441";
chr19	StringTie	exon	13024627	13024723	1000	+	.	gene_id "MSTRG.87285"; transcript_id "ENST00000586873"; exon_number "1"; gene_name "NFIX"; ref_gene_id "ENSG00000008441";
chr19	StringTie	exon	13025021	13025510	1000	+	.	gene_id "MSTRG.87285"; transcript_id "ENST00000586873"; exon_number "2"; gene_name "NFIX"; ref_gene_id "ENSG00000008441";
chr19	StringTie	transcript	13024939	13094770	1000	+	.	gene_id "MSTRG.87285"; transcript_id "ENST00000587260"; gene_name "NFIX"; ref_gene_id "ENSG00000008441";
chr19	StringTie	exon	13024939	13025552	1000	+	.	gene_id "MSTRG.87285"; transcript_id "ENST00000587260"; exon_number "1"; gene_name "NFIX"; ref_gene_id "ENSG00000008441";
chr19	StringTie	exon	13073047	13073109	1000	+	.	gene_id "MSTRG.87285"; transcript_id "ENST00000587260"; exon_number "2"; gene_name "NFIX"; ref_gene_id "ENSG00000008441";
chr19	StringTie	exon	13073422	13073496	1000	+	.	gene_id "MSTRG.87285"; transcript_id "ENST00000587260"; exon_number "3"; gene_name "NFIX"; ref_gene_id "ENSG00000008441";
chr19	StringTie	exon	13073906	13074026	1000	+	.	gene_id "MSTRG.87285"; transcript_id "ENST00000587260"; exon_number "4"; gene_name "NFIX"; ref_gene_id "ENSG00000008441";
chr19	StringTie	exon	13075535	13075671	1000	+	.	gene_id "MSTRG.87285"; transcript_id "ENST00000587260"; exon_number "5"; gene_name "NFIX"; ref_gene_id "ENSG00000008441";
chr19	StringTie	exon	13078613	13078735	1000	+	.	gene_id "MSTRG.87285"; transcript_id "ENST00000587260"; exon_number "6"; gene_name "NFIX"; ref_gene_id "ENSG00000008441";
chr19	StringTie	exon	13081680	13081855	1000	+	.	gene_id "MSTRG.87285"; transcript_id "ENST00000587260"; exon_number "7"; gene_name "NFIX"; ref_gene_id "ENSG00000008441";
chr19	StringTie	exon	13090299	13090390	1000	+	.	gene_id "MSTRG.87285"; transcript_id "ENST00000587260"; exon_number "8"; gene_name "NFIX"; ref_gene_id "ENSG00000008441";
chr19	StringTie	exon	13094635	13094770	1000	+	.	gene_id "MSTRG.87285"; transcript_id "ENST00000587260"; exon_number "9"; gene_name "NFIX"; ref_gene_id "ENSG00000008441";
chr19	StringTie	transcript	13023991	13094758	1000	+	.	gene_id "MSTRG.87285"; transcript_id "ENST00000587760"; gene_name "NFIX"; ref_gene_id "ENSG00000008441";
chr19	StringTie	exon	13023991	13024034	1000	+	.	gene_id "MSTRG.87285"; transcript_id "ENST00000587760"; exon_number "1"; gene_name "NFIX"; ref_gene_id "ENSG00000008441";
chr19	StringTie	exon	13025021	13025552	1000	+	.	gene_id "MSTRG.87285"; transcript_id "ENST00000587760"; exon_number "2"; gene_name "NFIX"; ref_gene_id "ENSG00000008441";
chr19	StringTie	exon	13073047	13073109	1000	+	.	gene_id "MSTRG.87285"; transcript_id "ENST00000587760"; exon_number "3"; gene_name "NFIX"; ref_gene_id "ENSG00000008441";
chr19	StringTie	exon	13073422	13073496	1000	+	.	gene_id "MSTRG.87285"; transcript_id "ENST00000587760"; exon_number "4"; gene_name "NFIX"; ref_gene_id "ENSG00000008441";
chr19	StringTie	exon	13073906	13074026	1000	+	.	gene_id "MSTRG.87285"; transcript_id "ENST00000587760"; exon_number "5"; gene_name "NFIX"; ref_gene_id "ENSG00000008441";
chr19	StringTie	exon	13075535	13075671	1000	+	.	gene_id "MSTRG.87285"; transcript_id "ENST00000587760"; exon_number "6"; gene_name "NFIX"; ref_gene_id "ENSG00000008441";
chr19	StringTie	exon	13078613	13078735	1000	+	.	gene_id "MSTRG.87285"; transcript_id "ENST00000587760"; exon_number "7"; gene_name "NFIX"; ref_gene_id "ENSG00000008441";
chr19	StringTie	exon	13081680	13081855	1000	+	.	gene_id "MSTRG.87285"; transcript_id "ENST00000587760"; exon_number "8"; gene_name "NFIX"; ref_gene_id "ENSG00000008441";
chr19	StringTie	exon	13090299	13090390	1000	+	.	gene_id "MSTRG.87285"; transcript_id "ENST00000587760"; exon_number "9"; gene_name "NFIX"; ref_gene_id "ENSG00000008441";
chr19	StringTie	exon	13094635	13094758	1000	+	.	gene_id "MSTRG.87285"; transcript_id "ENST00000587760"; exon_number "10"; gene_name "NFIX"; ref_gene_id "ENSG00000008441";
chr19	StringTie	transcript	13024581	13094755	1000	+	.	gene_id "MSTRG.87285"; transcript_id "ENST00000588228"; gene_name "NFIX"; ref_gene_id "ENSG00000008441";
chr19	StringTie	exon	13024581	13024684	1000	+	.	gene_id "MSTRG.87285"; transcript_id "ENST00000588228"; exon_number "1"; gene_name "NFIX"; ref_gene_id "ENSG00000008441";
chr19	StringTie	exon	13025021	13025552	1000	+	.	gene_id "MSTRG.87285"; transcript_id "ENST00000588228"; exon_number "2"; gene_name "NFIX"; ref_gene_id "ENSG00000008441";
chr19	StringTie	exon	13073047	13073109	1000	+	.	gene_id "MSTRG.87285"; transcript_id "ENST00000588228"; exon_number "3"; gene_name "NFIX"; ref_gene_id "ENSG00000008441";
chr19	StringTie	exon	13073422	13073496	1000	+	.	gene_id "MSTRG.87285"; transcript_id "ENST00000588228"; exon_number "4"; gene_name "NFIX"; ref_gene_id "ENSG00000008441";
chr19	StringTie	exon	13073906	13074026	1000	+	.	gene_id "MSTRG.87285"; transcript_id "ENST00000588228"; exon_number "5"; gene_name "NFIX"; ref_gene_id "ENSG00000008441";
chr19	StringTie	exon	13075535	13075671	1000	+	.	gene_id "MSTRG.87285"; transcript_id "ENST00000588228"; exon_number "6"; gene_name "NFIX"; ref_gene_id "ENSG00000008441";
chr19	StringTie	exon	13078613	13078735	1000	+	.	gene_id "MSTRG.87285"; transcript_id "ENST00000588228"; exon_number "7"; gene_name "NFIX"; ref_gene_id "ENSG00000008441";
chr19	StringTie	exon	13081680	13081855	1000	+	.	gene_id "MSTRG.87285"; transcript_id "ENST00000588228"; exon_number "8"; gene_name "NFIX"; ref_gene_id "ENSG00000008441";
chr19	StringTie	exon	13087989	13088136	1000	+	.	gene_id "MSTRG.87285"; transcript_id "ENST00000588228"; exon_number "9"; gene_name "NFIX"; ref_gene_id "ENSG00000008441";
chr19	StringTie	exon	13090299	13090390	1000	+	.	gene_id "MSTRG.87285"; transcript_id "ENST00000588228"; exon_number "10"; gene_name "NFIX"; ref_gene_id "ENSG00000008441";
chr19	StringTie	exon	13094635	13094755	1000	+	.	gene_id "MSTRG.87285"; transcript_id "ENST00000588228"; exon_number "11"; gene_name "NFIX"; ref_gene_id "ENSG00000008441";
chr19	StringTie	transcript	13070003	13074019	1000	+	.	gene_id "MSTRG.87285"; transcript_id "ENST00000588680"; gene_name "NFIX"; ref_gene_id "ENSG00000008441";
chr19	StringTie	exon	13070003	13070069	1000	+	.	gene_id "MSTRG.87285"; transcript_id "ENST00000588680"; exon_number "1"; gene_name "NFIX"; ref_gene_id "ENSG00000008441";
chr19	StringTie	exon	13073047	13073109	1000	+	.	gene_id "MSTRG.87285"; transcript_id "ENST00000588680"; exon_number "2"; gene_name "NFIX"; ref_gene_id "ENSG00000008441";
chr19	StringTie	exon	13073422	13073496	1000	+	.	gene_id "MSTRG.87285"; transcript_id "ENST00000588680"; exon_number "3"; gene_name "NFIX"; ref_gene_id "ENSG00000008441";
chr19	StringTie	exon	13073906	13074019	1000	+	.	gene_id "MSTRG.87285"; transcript_id "ENST00000588680"; exon_number "4"; gene_name "NFIX"; ref_gene_id "ENSG00000008441";
chr19	StringTie	transcript	13012188	13025520	1000	+	.	gene_id "MSTRG.87285"; transcript_id "ENST00000590027"; gene_name "NFIX"; ref_gene_id "ENSG00000008441";
chr19	StringTie	exon	13012188	13012266	1000	+	.	gene_id "MSTRG.87285"; transcript_id "ENST00000590027"; exon_number "1"; gene_name "NFIX"; ref_gene_id "ENSG00000008441";
chr19	StringTie	exon	13025021	13025520	1000	+	.	gene_id "MSTRG.87285"; transcript_id "ENST00000590027"; exon_number "2"; gene_name "NFIX"; ref_gene_id "ENSG00000008441";
chr19	StringTie	transcript	13024613	13025495	1000	+	.	gene_id "MSTRG.87285"; transcript_id "ENST00000591028"; gene_name "NFIX"; ref_gene_id "ENSG00000008441";
chr19	StringTie	exon	13024613	13024719	1000	+	.	gene_id "MSTRG.87285"; transcript_id "ENST00000591028"; exon_number "1"; gene_name "NFIX"; ref_gene_id "ENSG00000008441";
chr19	StringTie	exon	13025021	13025495	1000	+	.	gene_id "MSTRG.87285"; transcript_id "ENST00000591028"; exon_number "2"; gene_name "NFIX"; ref_gene_id "ENSG00000008441";
chr19	StringTie	transcript	13131571	13132410	1000	+	.	gene_id "MSTRG.87285"; transcript_id "ENST00000591837"; gene_name "AC005546.2"; ref_gene_id "ENSG00000266897";
chr19	StringTie	exon	13131571	13131895	1000	+	.	gene_id "MSTRG.87285"; transcript_id "ENST00000591837"; exon_number "1"; gene_name "AC005546.2"; ref_gene_id "ENSG00000266897";
chr19	StringTie	exon	13132345	13132410	1000	+	.	gene_id "MSTRG.87285"; transcript_id "ENST00000591837"; exon_number "2"; gene_name "AC005546.2"; ref_gene_id "ENSG00000266897";
chr19	StringTie	transcript	12995838	13094649	1000	+	.	gene_id "MSTRG.87285"; transcript_id "ENST00000592199"; gene_name "NFIX"; ref_gene_id "ENSG00000008441";
chr19	StringTie	exon	12995838	12995864	1000	+	.	gene_id "MSTRG.87285"; transcript_id "ENST00000592199"; exon_number "1"; gene_name "NFIX"; ref_gene_id "ENSG00000008441";
chr19	StringTie	exon	13025021	13025552	1000	+	.	gene_id "MSTRG.87285"; transcript_id "ENST00000592199"; exon_number "2"; gene_name "NFIX"; ref_gene_id "ENSG00000008441";
chr19	StringTie	exon	13073047	13073109	1000	+	.	gene_id "MSTRG.87285"; transcript_id "ENST00000592199"; exon_number "3"; gene_name "NFIX"; ref_gene_id "ENSG00000008441";
chr19	StringTie	exon	13073422	13073496	1000	+	.	gene_id "MSTRG.87285"; transcript_id "ENST00000592199"; exon_number "4"; gene_name "NFIX"; ref_gene_id "ENSG00000008441";
chr19	StringTie	exon	13073906	13074026	1000	+	.	gene_id "MSTRG.87285"; transcript_id "ENST00000592199"; exon_number "5"; gene_name "NFIX"; ref_gene_id "ENSG00000008441";
chr19	StringTie	exon	13075535	13075671	1000	+	.	gene_id "MSTRG.87285"; transcript_id "ENST00000592199"; exon_number "6"; gene_name "NFIX"; ref_gene_id "ENSG00000008441";
chr19	StringTie	exon	13078613	13078735	1000	+	.	gene_id "MSTRG.87285"; transcript_id "ENST00000592199"; exon_number "7"; gene_name "NFIX"; ref_gene_id "ENSG00000008441";
chr19	StringTie	exon	13081680	13081855	1000	+	.	gene_id "MSTRG.87285"; transcript_id "ENST00000592199"; exon_number "8"; gene_name "NFIX"; ref_gene_id "ENSG00000008441";
chr19	StringTie	exon	13087989	13088136	1000	+	.	gene_id "MSTRG.87285"; transcript_id "ENST00000592199"; exon_number "9"; gene_name "NFIX"; ref_gene_id "ENSG00000008441";
chr19	StringTie	exon	13090299	13090390	1000	+	.	gene_id "MSTRG.87285"; transcript_id "ENST00000592199"; exon_number "10"; gene_name "NFIX"; ref_gene_id "ENSG00000008441";
chr19	StringTie	exon	13094635	13094649	1000	+	.	gene_id "MSTRG.87285"; transcript_id "ENST00000592199"; exon_number "11"; gene_name "NFIX"; ref_gene_id "ENSG00000008441";
chr19	StringTie	transcript	12959416	12974758	1000	+	.	gene_id "MSTRG.87285"; transcript_id "MSTRG.87285.1";
chr19	StringTie	exon	12959416	12972466	1000	+	.	gene_id "MSTRG.87285"; transcript_id "MSTRG.87285.1"; exon_number "1";
chr19	StringTie	exon	12973389	12974758	1000	+	.	gene_id "MSTRG.87285"; transcript_id "MSTRG.87285.1"; exon_number "2";
chr19	StringTie	transcript	12965107	13141183	1000	+	.	gene_id "MSTRG.87285"; transcript_id "MSTRG.87285.10";
chr19	StringTie	exon	12965107	12965193	1000	+	.	gene_id "MSTRG.87285"; transcript_id "MSTRG.87285.10"; exon_number "1";
chr19	StringTie	exon	12969510	12969984	1000	+	.	gene_id "MSTRG.87285"; transcript_id "MSTRG.87285.10"; exon_number "2";
chr19	StringTie	exon	12992958	12995864	1000	+	.	gene_id "MSTRG.87285"; transcript_id "MSTRG.87285.10"; exon_number "3";
chr19	StringTie	exon	13022526	13024034	1000	+	.	gene_id "MSTRG.87285"; transcript_id "MSTRG.87285.10"; exon_number "4";
chr19	StringTie	exon	13025021	13025552	1000	+	.	gene_id "MSTRG.87285"; transcript_id "MSTRG.87285.10"; exon_number "5";
chr19	StringTie	exon	13073047	13073109	1000	+	.	gene_id "MSTRG.87285"; transcript_id "MSTRG.87285.10"; exon_number "6";
chr19	StringTie	exon	13073422	13073496	1000	+	.	gene_id "MSTRG.87285"; transcript_id "MSTRG.87285.10"; exon_number "7";
chr19	StringTie	exon	13073906	13074026	1000	+	.	gene_id "MSTRG.87285"; transcript_id "MSTRG.87285.10"; exon_number "8";
chr19	StringTie	exon	13075535	13075671	1000	+	.	gene_id "MSTRG.87285"; transcript_id "MSTRG.87285.10"; exon_number "9";
chr19	StringTie	exon	13078613	13078735	1000	+	.	gene_id "MSTRG.87285"; transcript_id "MSTRG.87285.10"; exon_number "10";
chr19	StringTie	exon	13081680	13081855	1000	+	.	gene_id "MSTRG.87285"; transcript_id "MSTRG.87285.10"; exon_number "11";
chr19	StringTie	exon	13087989	13088136	1000	+	.	gene_id "MSTRG.87285"; transcript_id "MSTRG.87285.10"; exon_number "12";
chr19	StringTie	exon	13090299	13090390	1000	+	.	gene_id "MSTRG.87285"; transcript_id "MSTRG.87285.10"; exon_number "13";
chr19	StringTie	exon	13094635	13095729	1000	+	.	gene_id "MSTRG.87285"; transcript_id "MSTRG.87285.10"; exon_number "14";
chr19	StringTie	exon	13117994	13118454	1000	+	.	gene_id "MSTRG.87285"; transcript_id "MSTRG.87285.10"; exon_number "15";
chr19	StringTie	exon	13135200	13136153	1000	+	.	gene_id "MSTRG.87285"; transcript_id "MSTRG.87285.10"; exon_number "16";
chr19	StringTie	exon	13136232	13136405	1000	+	.	gene_id "MSTRG.87285"; transcript_id "MSTRG.87285.10"; exon_number "17";
chr19	StringTie	exon	13137271	13137376	1000	+	.	gene_id "MSTRG.87285"; transcript_id "MSTRG.87285.10"; exon_number "18";
chr19	StringTie	exon	13137478	13137575	1000	+	.	gene_id "MSTRG.87285"; transcript_id "MSTRG.87285.10"; exon_number "19";
chr19	StringTie	exon	13138147	13141183	1000	+	.	gene_id "MSTRG.87285"; transcript_id "MSTRG.87285.10"; exon_number "20";
chr19	StringTie	transcript	13063715	13099018	1000	+	.	gene_id "MSTRG.87285"; transcript_id "MSTRG.87285.100";
chr19	StringTie	exon	13063715	13063808	1000	+	.	gene_id "MSTRG.87285"; transcript_id "MSTRG.87285.100"; exon_number "1";
chr19	StringTie	exon	13067345	13067434	1000	+	.	gene_id "MSTRG.87285"; transcript_id "MSTRG.87285.100"; exon_number "2";
chr19	StringTie	exon	13073047	13073109	1000	+	.	gene_id "MSTRG.87285"; transcript_id "MSTRG.87285.100"; exon_number "3";
chr19	StringTie	exon	13073422	13073496	1000	+	.	gene_id "MSTRG.87285"; transcript_id "MSTRG.87285.100"; exon_number "4";
chr19	StringTie	exon	13073906	13074026	1000	+	.	gene_id "MSTRG.87285"; transcript_id "MSTRG.87285.100"; exon_number "5";
chr19	StringTie	exon	13075535	13075671	1000	+	.	gene_id "MSTRG.87285"; transcript_id "MSTRG.87285.100"; exon_number "6";
chr19	StringTie	exon	13078613	13078735	1000	+	.	gene_id "MSTRG.87285"; transcript_id "MSTRG.87285.100"; exon_number "7";
chr19	StringTie	exon	13081680	13081855	1000	+	.	gene_id "MSTRG.87285"; transcript_id "MSTRG.87285.100"; exon_number "8";
chr19	StringTie	exon	13090299	13090390	1000	+	.	gene_id "MSTRG.87285"; transcript_id "MSTRG.87285.100"; exon_number "9";
chr19	StringTie	exon	13094635	13099018	1000	+	.	gene_id "MSTRG.87285"; transcript_id "MSTRG.87285.100"; exon_number "10";
chr19	StringTie	transcript	13063779	13098856	1000	+	.	gene_id "MSTRG.87285"; transcript_id "MSTRG.87285.101";
chr19	StringTie	exon	13063779	13063808	1000	+	.	gene_id "MSTRG.87285"; transcript_id "MSTRG.87285.101"; exon_number "1";
chr19	StringTie	exon	13064980	13065019	1000	+	.	gene_id "MSTRG.87285"; transcript_id "MSTRG.87285.101"; exon_number "2";
chr19	StringTie	exon	13073047	13073109	1000	+	.	gene_id "MSTRG.87285"; transcript_id "MSTRG.87285.101"; exon_number "3";
chr19	StringTie	exon	13073422	13073496	1000	+	.	gene_id "MSTRG.87285"; transcript_id "MSTRG.87285.101"; exon_number "4";
chr19	StringTie	exon	13073906	13074026	1000	+	.	gene_id "MSTRG.87285"; transcript_id "MSTRG.87285.101"; exon_number "5";
chr19	StringTie	exon	13075535	13075671	1000	+	.	gene_id "MSTRG.87285"; transcript_id "MSTRG.87285.101"; exon_number "6";
chr19	StringTie	exon	13078613	13078735	1000	+	.	gene_id "MSTRG.87285"; transcript_id "MSTRG.87285.101"; exon_number "7";
chr19	StringTie	exon	13081680	13081855	1000	+	.	gene_id "MSTRG.87285"; transcript_id "MSTRG.87285.101"; exon_number "8";
chr19	StringTie	exon	13090299	13090390	1000	+	.	gene_id "MSTRG.87285"; transcript_id "MSTRG.87285.101"; exon_number "9";
chr19	StringTie	exon	13094635	13098856	1000	+	.	gene_id "MSTRG.87285"; transcript_id "MSTRG.87285.101"; exon_number "10";
chr19	StringTie	transcript	13064726	13098996	1000	+	.	gene_id "MSTRG.87285"; transcript_id "MSTRG.87285.102";
chr19	StringTie	exon	13064726	13065019	1000	+	.	gene_id "MSTRG.87285"; transcript_id "MSTRG.87285.102"; exon_number "1";
chr19	StringTie	exon	13067345	13067434	1000	+	.	gene_id "MSTRG.87285"; transcript_id "MSTRG.87285.102"; exon_number "2";
chr19	StringTie	exon	13073047	13073109	1000	+	.	gene_id "MSTRG.87285"; transcript_id "MSTRG.87285.102"; exon_number "3";
chr19	StringTie	exon	13073422	13073496	1000	+	.	gene_id "MSTRG.87285"; transcript_id "MSTRG.87285.102"; exon_number "4";
chr19	StringTie	exon	13073906	13074026	1000	+	.	gene_id "MSTRG.87285"; transcript_id "MSTRG.87285.102"; exon_number "5";
chr19	StringTie	exon	13075535	13075671	1000	+	.	gene_id "MSTRG.87285"; transcript_id "MSTRG.87285.102"; exon_number "6";
chr19	StringTie	exon	13078613	13078735	1000	+	.	gene_id "MSTRG.87285"; transcript_id "MSTRG.87285.102"; exon_number "7";
chr19	StringTie	exon	13081680	13081855	1000	+	.	gene_id "MSTRG.87285"; transcript_id "MSTRG.87285.102"; exon_number "8";
chr19	StringTie	exon	13090299	13090390	1000	+	.	gene_id "MSTRG.87285"; transcript_id "MSTRG.87285.102"; exon_number "9";
chr19	StringTie	exon	13094635	13098996	1000	+	.	gene_id "MSTRG.87285"; transcript_id "MSTRG.87285.102"; exon_number "10";
chr19	StringTie	transcript	13066061	13098851	1000	+	.	gene_id "MSTRG.87285"; transcript_id "MSTRG.87285.103";
chr19	StringTie	exon	13066061	13066187	1000	+	.	gene_id "MSTRG.87285"; transcript_id "MSTRG.87285.103"; exon_number "1";
chr19	StringTie	exon	13073047	13073109	1000	+	.	gene_id "MSTRG.87285"; transcript_id "MSTRG.87285.103"; exon_number "2";
chr19	StringTie	exon	13073422	13073496	1000	+	.	gene_id "MSTRG.87285"; transcript_id "MSTRG.87285.103"; exon_number "3";
chr19	StringTie	exon	13073906	13074026	1000	+	.	gene_id "MSTRG.87285"; transcript_id "MSTRG.87285.103"; exon_number "4";
chr19	StringTie	exon	13075535	13075671	1000	+	.	gene_id "MSTRG.87285"; transcript_id "MSTRG.87285.103"; exon_number "5";
chr19	StringTie	exon	13078613	13078735	1000	+	.	gene_id "MSTRG.87285"; transcript_id "MSTRG.87285.103"; exon_number "6";
chr19	StringTie	exon	13081680	13081855	1000	+	.	gene_id "MSTRG.87285"; transcript_id "MSTRG.87285.103"; exon_number "7";
chr19	StringTie	exon	13090299	13090390	1000	+	.	gene_id "MSTRG.87285"; transcript_id "MSTRG.87285.103"; exon_number "8";
chr19	StringTie	exon	13094635	13098851	1000	+	.	gene_id "MSTRG.87285"; transcript_id "MSTRG.87285.103"; exon_number "9";
chr19	StringTie	transcript	13066157	13098916	1000	+	.	gene_id "MSTRG.87285"; transcript_id "MSTRG.87285.104";
chr19	StringTie	exon	13066157	13066187	1000	+	.	gene_id "MSTRG.87285"; transcript_id "MSTRG.87285.104"; exon_number "1";
chr19	StringTie	exon	13067345	13067434	1000	+	.	gene_id "MSTRG.87285"; transcript_id "MSTRG.87285.104"; exon_number "2";
chr19	StringTie	exon	13073047	13073109	1000	+	.	gene_id "MSTRG.87285"; transcript_id "MSTRG.87285.104"; exon_number "3";
chr19	StringTie	exon	13073422	13073496	1000	+	.	gene_id "MSTRG.87285"; transcript_id "MSTRG.87285.104"; exon_number "4";
chr19	StringTie	exon	13073906	13074026	1000	+	.	gene_id "MSTRG.87285"; transcript_id "MSTRG.87285.104"; exon_number "5";
chr19	StringTie	exon	13075535	13075671	1000	+	.	gene_id "MSTRG.87285"; transcript_id "MSTRG.87285.104"; exon_number "6";
chr19	StringTie	exon	13078613	13078735	1000	+	.	gene_id "MSTRG.87285"; transcript_id "MSTRG.87285.104"; exon_number "7";
chr19	StringTie	exon	13081680	13081855	1000	+	.	gene_id "MSTRG.87285"; transcript_id "MSTRG.87285.104"; exon_number "8";
chr19	StringTie	exon	13090299	13090390	1000	+	.	gene_id "MSTRG.87285"; transcript_id "MSTRG.87285.104"; exon_number "9";
chr19	StringTie	exon	13094635	13098916	1000	+	.	gene_id "MSTRG.87285"; transcript_id "MSTRG.87285.104"; exon_number "10";
chr19	StringTie	transcript	13067288	13098797	1000	+	.	gene_id "MSTRG.87285"; transcript_id "MSTRG.87285.105";
chr19	StringTie	exon	13067288	13067434	1000	+	.	gene_id "MSTRG.87285"; transcript_id "MSTRG.87285.105"; exon_number "1";
chr19	StringTie	exon	13073047	13073109	1000	+	.	gene_id "MSTRG.87285"; transcript_id "MSTRG.87285.105"; exon_number "2";
chr19	StringTie	exon	13073422	13073496	1000	+	.	gene_id "MSTRG.87285"; transcript_id "MSTRG.87285.105"; exon_number "3";
chr19	StringTie	exon	13073906	13074026	1000	+	.	gene_id "MSTRG.87285"; transcript_id "MSTRG.87285.105"; exon_number "4";
chr19	StringTie	exon	13075535	13075671	1000	+	.	gene_id "MSTRG.87285"; transcript_id "MSTRG.87285.105"; exon_number "5";
chr19	StringTie	exon	13078613	13078735	1000	+	.	gene_id "MSTRG.87285"; transcript_id "MSTRG.87285.105"; exon_number "6";
chr19	StringTie	exon	13081680	13081740	1000	+	.	gene_id "MSTRG.87285"; transcript_id "MSTRG.87285.105"; exon_number "7";
chr19	StringTie	exon	13094631	13098797	1000	+	.	gene_id "MSTRG.87285"; transcript_id "MSTRG.87285.105"; exon_number "8";
chr19	StringTie	transcript	13067332	13115827	1000	+	.	gene_id "MSTRG.87285"; transcript_id "MSTRG.87285.106";
chr19	StringTie	exon	13067332	13067434	1000	+	.	gene_id "MSTRG.87285"; transcript_id "MSTRG.87285.106"; exon_number "1";
chr19	StringTie	exon	13073047	13073109	1000	+	.	gene_id "MSTRG.87285"; transcript_id "MSTRG.87285.106"; exon_number "2";
chr19	StringTie	exon	13073422	13073496	1000	+	.	gene_id "MSTRG.87285"; transcript_id "MSTRG.87285.106"; exon_number "3";
chr19	StringTie	exon	13073906	13074026	1000	+	.	gene_id "MSTRG.87285"; transcript_id "MSTRG.87285.106"; exon_number "4";
chr19	StringTie	exon	13075535	13075671	1000	+	.	gene_id "MSTRG.87285"; transcript_id "MSTRG.87285.106"; exon_number "5";
chr19	StringTie	exon	13081680	13081855	1000	+	.	gene_id "MSTRG.87285"; transcript_id "MSTRG.87285.106"; exon_number "6";
chr19	StringTie	exon	13087989	13088136	1000	+	.	gene_id "MSTRG.87285"; transcript_id "MSTRG.87285.106"; exon_number "7";
chr19	StringTie	exon	13090299	13090390	1000	+	.	gene_id "MSTRG.87285"; transcript_id "MSTRG.87285.106"; exon_number "8";
chr19	StringTie	exon	13094635	13095729	1000	+	.	gene_id "MSTRG.87285"; transcript_id "MSTRG.87285.106"; exon_number "9";
chr19	StringTie	exon	13115695	13115827	1000	+	.	gene_id "MSTRG.87285"; transcript_id "MSTRG.87285.106"; exon_number "10";
chr19	StringTie	transcript	13069981	13141255	1000	+	.	gene_id "MSTRG.87285"; transcript_id "MSTRG.87285.107";
chr19	StringTie	exon	13069981	13070069	1000	+	.	gene_id "MSTRG.87285"; transcript_id "MSTRG.87285.107"; exon_number "1";
chr19	StringTie	exon	13073047	13073109	1000	+	.	gene_id "MSTRG.87285"; transcript_id "MSTRG.87285.107"; exon_number "2";
chr19	StringTie	exon	13073422	13073496	1000	+	.	gene_id "MSTRG.87285"; transcript_id "MSTRG.87285.107"; exon_number "3";
chr19	StringTie	exon	13073906	13074026	1000	+	.	gene_id "MSTRG.87285"; transcript_id "MSTRG.87285.107"; exon_number "4";
chr19	StringTie	exon	13075535	13075671	1000	+	.	gene_id "MSTRG.87285"; transcript_id "MSTRG.87285.107"; exon_number "5";
chr19	StringTie	exon	13081680	13081855	1000	+	.	gene_id "MSTRG.87285"; transcript_id "MSTRG.87285.107"; exon_number "6";
chr19	StringTie	exon	13087989	13088136	1000	+	.	gene_id "MSTRG.87285"; transcript_id "MSTRG.87285.107"; exon_number "7";
chr19	StringTie	exon	13090299	13090390	1000	+	.	gene_id "MSTRG.87285"; transcript_id "MSTRG.87285.107"; exon_number "8";
chr19	StringTie	exon	13094635	13095729	1000	+	.	gene_id "MSTRG.87285"; transcript_id "MSTRG.87285.107"; exon_number "9";
chr19	StringTie	exon	13117994	13118131	1000	+	.	gene_id "MSTRG.87285"; transcript_id "MSTRG.87285.107"; exon_number "10";
chr19	StringTie	exon	13135200	13136153	1000	+	.	gene_id "MSTRG.87285"; transcript_id "MSTRG.87285.107"; exon_number "11";
chr19	StringTie	exon	13136232	13136405	1000	+	.	gene_id "MSTRG.87285"; transcript_id "MSTRG.87285.107"; exon_number "12";
chr19	StringTie	exon	13137271	13137376	1000	+	.	gene_id "MSTRG.87285"; transcript_id "MSTRG.87285.107"; exon_number "13";
chr19	StringTie	exon	13137478	13137575	1000	+	.	gene_id "MSTRG.87285"; transcript_id "MSTRG.87285.107"; exon_number "14";
chr19	StringTie	exon	13138147	13141255	1000	+	.	gene_id "MSTRG.87285"; transcript_id "MSTRG.87285.107"; exon_number "15";
chr19	StringTie	transcript	13070003	13099030	1000	+	.	gene_id "MSTRG.87285"; transcript_id "MSTRG.87285.108";
chr19	StringTie	exon	13070003	13070069	1000	+	.	gene_id "MSTRG.87285"; transcript_id "MSTRG.87285.108"; exon_number "1";
chr19	StringTie	exon	13073047	13073109	1000	+	.	gene_id "MSTRG.87285"; transcript_id "MSTRG.87285.108"; exon_number "2";
chr19	StringTie	exon	13073422	13073496	1000	+	.	gene_id "MSTRG.87285"; transcript_id "MSTRG.87285.108"; exon_number "3";
chr19	StringTie	exon	13073906	13074026	1000	+	.	gene_id "MSTRG.87285"; transcript_id "MSTRG.87285.108"; exon_number "4";
chr19	StringTie	exon	13075535	13075671	1000	+	.	gene_id "MSTRG.87285"; transcript_id "MSTRG.87285.108"; exon_number "5";
chr19	StringTie	exon	13078613	13078735	1000	+	.	gene_id "MSTRG.87285"; transcript_id "MSTRG.87285.108"; exon_number "6";
chr19	StringTie	exon	13081698	13081855	1000	+	.	gene_id "MSTRG.87285"; transcript_id "MSTRG.87285.108"; exon_number "7";
chr19	StringTie	exon	13087989	13088136	1000	+	.	gene_id "MSTRG.87285"; transcript_id "MSTRG.87285.108"; exon_number "8";
chr19	StringTie	exon	13090299	13090390	1000	+	.	gene_id "MSTRG.87285"; transcript_id "MSTRG.87285.108"; exon_number "9";
chr19	StringTie	exon	13094635	13099030	1000	+	.	gene_id "MSTRG.87285"; transcript_id "MSTRG.87285.108"; exon_number "10";
chr19	StringTie	transcript	13070003	13141148	1000	+	.	gene_id "MSTRG.87285"; transcript_id "MSTRG.87285.109";
chr19	StringTie	exon	13070003	13070069	1000	+	.	gene_id "MSTRG.87285"; transcript_id "MSTRG.87285.109"; exon_number "1";
chr19	StringTie	exon	13073047	13073109	1000	+	.	gene_id "MSTRG.87285"; transcript_id "MSTRG.87285.109"; exon_number "2";
chr19	StringTie	exon	13073422	13073496	1000	+	.	gene_id "MSTRG.87285"; transcript_id "MSTRG.87285.109"; exon_number "3";
chr19	StringTie	exon	13073906	13074026	1000	+	.	gene_id "MSTRG.87285"; transcript_id "MSTRG.87285.109"; exon_number "4";
chr19	StringTie	exon	13075535	13075671	1000	+	.	gene_id "MSTRG.87285"; transcript_id "MSTRG.87285.109"; exon_number "5";
chr19	StringTie	exon	13081680	13081855	1000	+	.	gene_id "MSTRG.87285"; transcript_id "MSTRG.87285.109"; exon_number "6";
chr19	StringTie	exon	13087989	13088136	1000	+	.	gene_id "MSTRG.87285"; transcript_id "MSTRG.87285.109"; exon_number "7";
chr19	StringTie	exon	13090299	13090390	1000	+	.	gene_id "MSTRG.87285"; transcript_id "MSTRG.87285.109"; exon_number "8";
chr19	StringTie	exon	13094635	13095729	1000	+	.	gene_id "MSTRG.87285"; transcript_id "MSTRG.87285.109"; exon_number "9";
chr19	StringTie	exon	13117994	13118454	1000	+	.	gene_id "MSTRG.87285"; transcript_id "MSTRG.87285.109"; exon_number "10";
chr19	StringTie	exon	13135200	13136153	1000	+	.	gene_id "MSTRG.87285"; transcript_id "MSTRG.87285.109"; exon_number "11";
chr19	StringTie	exon	13136232	13136405	1000	+	.	gene_id "MSTRG.87285"; transcript_id "MSTRG.87285.109"; exon_number "12";
chr19	StringTie	exon	13137271	13137376	1000	+	.	gene_id "MSTRG.87285"; transcript_id "MSTRG.87285.109"; exon_number "13";
chr19	StringTie	exon	13137478	13137575	1000	+	.	gene_id "MSTRG.87285"; transcript_id "MSTRG.87285.109"; exon_number "14";
chr19	StringTie	exon	13138147	13141148	1000	+	.	gene_id "MSTRG.87285"; transcript_id "MSTRG.87285.109"; exon_number "15";
chr19	StringTie	transcript	12965143	12974728	1000	+	.	gene_id "MSTRG.87285"; transcript_id "MSTRG.87285.11";
chr19	StringTie	exon	12965143	12967694	1000	+	.	gene_id "MSTRG.87285"; transcript_id "MSTRG.87285.11"; exon_number "1";
chr19	StringTie	exon	12969123	12969984	1000	+	.	gene_id "MSTRG.87285"; transcript_id "MSTRG.87285.11"; exon_number "2";
chr19	StringTie	exon	12973389	12974728	1000	+	.	gene_id "MSTRG.87285"; transcript_id "MSTRG.87285.11"; exon_number "3";
chr19	StringTie	transcript	13070967	13098916	1000	+	.	gene_id "MSTRG.87285"; transcript_id "MSTRG.87285.111";
chr19	StringTie	exon	13070967	13070998	1000	+	.	gene_id "MSTRG.87285"; transcript_id "MSTRG.87285.111"; exon_number "1";
chr19	StringTie	exon	13072291	13072505	1000	+	.	gene_id "MSTRG.87285"; transcript_id "MSTRG.87285.111"; exon_number "2";
chr19	StringTie	exon	13073047	13073109	1000	+	.	gene_id "MSTRG.87285"; transcript_id "MSTRG.87285.111"; exon_number "3";
chr19	StringTie	exon	13073422	13073496	1000	+	.	gene_id "MSTRG.87285"; transcript_id "MSTRG.87285.111"; exon_number "4";
chr19	StringTie	exon	13073906	13074026	1000	+	.	gene_id "MSTRG.87285"; transcript_id "MSTRG.87285.111"; exon_number "5";
chr19	StringTie	exon	13075535	13075671	1000	+	.	gene_id "MSTRG.87285"; transcript_id "MSTRG.87285.111"; exon_number "6";
chr19	StringTie	exon	13078613	13078735	1000	+	.	gene_id "MSTRG.87285"; transcript_id "MSTRG.87285.111"; exon_number "7";
chr19	StringTie	exon	13081680	13081855	1000	+	.	gene_id "MSTRG.87285"; transcript_id "MSTRG.87285.111"; exon_number "8";
chr19	StringTie	exon	13090299	13090390	1000	+	.	gene_id "MSTRG.87285"; transcript_id "MSTRG.87285.111"; exon_number "9";
chr19	StringTie	exon	13094635	13098916	1000	+	.	gene_id "MSTRG.87285"; transcript_id "MSTRG.87285.111"; exon_number "10";
chr19	StringTie	transcript	13071955	13098910	1000	+	.	gene_id "MSTRG.87285"; transcript_id "MSTRG.87285.112";
chr19	StringTie	exon	13071955	13072657	1000	+	.	gene_id "MSTRG.87285"; transcript_id "MSTRG.87285.112"; exon_number "1";
chr19	StringTie	exon	13073047	13073109	1000	+	.	gene_id "MSTRG.87285"; transcript_id "MSTRG.87285.112"; exon_number "2";
chr19	StringTie	exon	13073422	13073496	1000	+	.	gene_id "MSTRG.87285"; transcript_id "MSTRG.87285.112"; exon_number "3";
chr19	StringTie	exon	13073906	13074026	1000	+	.	gene_id "MSTRG.87285"; transcript_id "MSTRG.87285.112"; exon_number "4";
chr19	StringTie	exon	13075535	13075671	1000	+	.	gene_id "MSTRG.87285"; transcript_id "MSTRG.87285.112"; exon_number "5";
chr19	StringTie	exon	13078613	13078735	1000	+	.	gene_id "MSTRG.87285"; transcript_id "MSTRG.87285.112"; exon_number "6";
chr19	StringTie	exon	13081680	13081855	1000	+	.	gene_id "MSTRG.87285"; transcript_id "MSTRG.87285.112"; exon_number "7";
chr19	StringTie	exon	13090299	13090390	1000	+	.	gene_id "MSTRG.87285"; transcript_id "MSTRG.87285.112"; exon_number "8";
chr19	StringTie	exon	13094635	13098910	1000	+	.	gene_id "MSTRG.87285"; transcript_id "MSTRG.87285.112"; exon_number "9";
chr19	StringTie	transcript	13071964	13098921	1000	+	.	gene_id "MSTRG.87285"; transcript_id "MSTRG.87285.113";
chr19	StringTie	exon	13071964	13072505	1000	+	.	gene_id "MSTRG.87285"; transcript_id "MSTRG.87285.113"; exon_number "1";
chr19	StringTie	exon	13073047	13073109	1000	+	.	gene_id "MSTRG.87285"; transcript_id "MSTRG.87285.113"; exon_number "2";
chr19	StringTie	exon	13073422	13073496	1000	+	.	gene_id "MSTRG.87285"; transcript_id "MSTRG.87285.113"; exon_number "3";
chr19	StringTie	exon	13073906	13074026	1000	+	.	gene_id "MSTRG.87285"; transcript_id "MSTRG.87285.113"; exon_number "4";
chr19	StringTie	exon	13075535	13075671	1000	+	.	gene_id "MSTRG.87285"; transcript_id "MSTRG.87285.113"; exon_number "5";
chr19	StringTie	exon	13078613	13078735	1000	+	.	gene_id "MSTRG.87285"; transcript_id "MSTRG.87285.113"; exon_number "6";
chr19	StringTie	exon	13081680	13081855	1000	+	.	gene_id "MSTRG.87285"; transcript_id "MSTRG.87285.113"; exon_number "7";
chr19	StringTie	exon	13087989	13088136	1000	+	.	gene_id "MSTRG.87285"; transcript_id "MSTRG.87285.113"; exon_number "8";
chr19	StringTie	exon	13090299	13090390	1000	+	.	gene_id "MSTRG.87285"; transcript_id "MSTRG.87285.113"; exon_number "9";
chr19	StringTie	exon	13094635	13098921	1000	+	.	gene_id "MSTRG.87285"; transcript_id "MSTRG.87285.113"; exon_number "10";
chr19	StringTie	transcript	13072077	13098946	1000	+	.	gene_id "MSTRG.87285"; transcript_id "MSTRG.87285.114";
chr19	StringTie	exon	13072077	13072457	1000	+	.	gene_id "MSTRG.87285"; transcript_id "MSTRG.87285.114"; exon_number "1";
chr19	StringTie	exon	13073047	13073109	1000	+	.	gene_id "MSTRG.87285"; transcript_id "MSTRG.87285.114"; exon_number "2";
chr19	StringTie	exon	13073422	13073496	1000	+	.	gene_id "MSTRG.87285"; transcript_id "MSTRG.87285.114"; exon_number "3";
chr19	StringTie	exon	13073906	13074026	1000	+	.	gene_id "MSTRG.87285"; transcript_id "MSTRG.87285.114"; exon_number "4";
chr19	StringTie	exon	13075535	13075671	1000	+	.	gene_id "MSTRG.87285"; transcript_id "MSTRG.87285.114"; exon_number "5";
chr19	StringTie	exon	13078613	13078735	1000	+	.	gene_id "MSTRG.87285"; transcript_id "MSTRG.87285.114"; exon_number "6";
chr19	StringTie	exon	13081680	13081855	1000	+	.	gene_id "MSTRG.87285"; transcript_id "MSTRG.87285.114"; exon_number "7";
chr19	StringTie	exon	13087989	13088136	1000	+	.	gene_id "MSTRG.87285"; transcript_id "MSTRG.87285.114"; exon_number "8";
chr19	StringTie	exon	13090299	13090390	1000	+	.	gene_id "MSTRG.87285"; transcript_id "MSTRG.87285.114"; exon_number "9";
chr19	StringTie	exon	13094635	13098946	1000	+	.	gene_id "MSTRG.87285"; transcript_id "MSTRG.87285.114"; exon_number "10";
chr19	StringTie	transcript	13072131	13098946	1000	+	.	gene_id "MSTRG.87285"; transcript_id "MSTRG.87285.115";
chr19	StringTie	exon	13072131	13072457	1000	+	.	gene_id "MSTRG.87285"; transcript_id "MSTRG.87285.115"; exon_number "1";
chr19	StringTie	exon	13073047	13073109	1000	+	.	gene_id "MSTRG.87285"; transcript_id "MSTRG.87285.115"; exon_number "2";
chr19	StringTie	exon	13073422	13073496	1000	+	.	gene_id "MSTRG.87285"; transcript_id "MSTRG.87285.115"; exon_number "3";
chr19	StringTie	exon	13073906	13074026	1000	+	.	gene_id "MSTRG.87285"; transcript_id "MSTRG.87285.115"; exon_number "4";
chr19	StringTie	exon	13075535	13075671	1000	+	.	gene_id "MSTRG.87285"; transcript_id "MSTRG.87285.115"; exon_number "5";
chr19	StringTie	exon	13081680	13081855	1000	+	.	gene_id "MSTRG.87285"; transcript_id "MSTRG.87285.115"; exon_number "6";
chr19	StringTie	exon	13087989	13088136	1000	+	.	gene_id "MSTRG.87285"; transcript_id "MSTRG.87285.115"; exon_number "7";
chr19	StringTie	exon	13090299	13090390	1000	+	.	gene_id "MSTRG.87285"; transcript_id "MSTRG.87285.115"; exon_number "8";
chr19	StringTie	exon	13094635	13098946	1000	+	.	gene_id "MSTRG.87285"; transcript_id "MSTRG.87285.115"; exon_number "9";
chr19	StringTie	transcript	13072250	13090456	1000	+	.	gene_id "MSTRG.87285"; transcript_id "MSTRG.87285.116";
chr19	StringTie	exon	13072250	13072457	1000	+	.	gene_id "MSTRG.87285"; transcript_id "MSTRG.87285.116"; exon_number "1";
chr19	StringTie	exon	13073047	13073109	1000	+	.	gene_id "MSTRG.87285"; transcript_id "MSTRG.87285.116"; exon_number "2";
chr19	StringTie	exon	13073422	13073496	1000	+	.	gene_id "MSTRG.87285"; transcript_id "MSTRG.87285.116"; exon_number "3";
chr19	StringTie	exon	13073906	13074026	1000	+	.	gene_id "MSTRG.87285"; transcript_id "MSTRG.87285.116"; exon_number "4";
chr19	StringTie	exon	13075535	13075671	1000	+	.	gene_id "MSTRG.87285"; transcript_id "MSTRG.87285.116"; exon_number "5";
chr19	StringTie	exon	13078613	13078735	1000	+	.	gene_id "MSTRG.87285"; transcript_id "MSTRG.87285.116"; exon_number "6";
chr19	StringTie	exon	13081680	13081855	1000	+	.	gene_id "MSTRG.87285"; transcript_id "MSTRG.87285.116"; exon_number "7";
chr19	StringTie	exon	13090227	13090456	1000	+	.	gene_id "MSTRG.87285"; transcript_id "MSTRG.87285.116"; exon_number "8";
chr19	StringTie	transcript	13073010	13098798	1000	+	.	gene_id "MSTRG.87285"; transcript_id "MSTRG.87285.117";
chr19	StringTie	exon	13073010	13073109	1000	+	.	gene_id "MSTRG.87285"; transcript_id "MSTRG.87285.117"; exon_number "1";
chr19	StringTie	exon	13073422	13073496	1000	+	.	gene_id "MSTRG.87285"; transcript_id "MSTRG.87285.117"; exon_number "2";
chr19	StringTie	exon	13073906	13074026	1000	+	.	gene_id "MSTRG.87285"; transcript_id "MSTRG.87285.117"; exon_number "3";
chr19	StringTie	exon	13075535	13075671	1000	+	.	gene_id "MSTRG.87285"; transcript_id "MSTRG.87285.117"; exon_number "4";
chr19	StringTie	exon	13094635	13098798	1000	+	.	gene_id "MSTRG.87285"; transcript_id "MSTRG.87285.117"; exon_number "5";
chr19	StringTie	transcript	13076590	13098875	1000	+	.	gene_id "MSTRG.87285"; transcript_id "MSTRG.87285.118";
chr19	StringTie	exon	13076590	13076665	1000	+	.	gene_id "MSTRG.87285"; transcript_id "MSTRG.87285.118"; exon_number "1";
chr19	StringTie	exon	13078613	13078735	1000	+	.	gene_id "MSTRG.87285"; transcript_id "MSTRG.87285.118"; exon_number "2";
chr19	StringTie	exon	13081680	13081855	1000	+	.	gene_id "MSTRG.87285"; transcript_id "MSTRG.87285.118"; exon_number "3";
chr19	StringTie	exon	13090299	13090390	1000	+	.	gene_id "MSTRG.87285"; transcript_id "MSTRG.87285.118"; exon_number "4";
chr19	StringTie	exon	13094635	13098875	1000	+	.	gene_id "MSTRG.87285"; transcript_id "MSTRG.87285.118"; exon_number "5";
chr19	StringTie	transcript	13104907	13141225	1000	+	.	gene_id "MSTRG.87285"; transcript_id "MSTRG.87285.119";
chr19	StringTie	exon	13104907	13105076	1000	+	.	gene_id "MSTRG.87285"; transcript_id "MSTRG.87285.119"; exon_number "1";
chr19	StringTie	exon	13115308	13115427	1000	+	.	gene_id "MSTRG.87285"; transcript_id "MSTRG.87285.119"; exon_number "2";
chr19	StringTie	exon	13116272	13116512	1000	+	.	gene_id "MSTRG.87285"; transcript_id "MSTRG.87285.119"; exon_number "3";
chr19	StringTie	exon	13117994	13118131	1000	+	.	gene_id "MSTRG.87285"; transcript_id "MSTRG.87285.119"; exon_number "4";
chr19	StringTie	exon	13135200	13136153	1000	+	.	gene_id "MSTRG.87285"; transcript_id "MSTRG.87285.119"; exon_number "5";
chr19	StringTie	exon	13136232	13136405	1000	+	.	gene_id "MSTRG.87285"; transcript_id "MSTRG.87285.119"; exon_number "6";
chr19	StringTie	exon	13137271	13137376	1000	+	.	gene_id "MSTRG.87285"; transcript_id "MSTRG.87285.119"; exon_number "7";
chr19	StringTie	exon	13137478	13137575	1000	+	.	gene_id "MSTRG.87285"; transcript_id "MSTRG.87285.119"; exon_number "8";
chr19	StringTie	exon	13138147	13141225	1000	+	.	gene_id "MSTRG.87285"; transcript_id "MSTRG.87285.119"; exon_number "9";
chr19	StringTie	transcript	12965151	12974838	1000	+	.	gene_id "MSTRG.87285"; transcript_id "MSTRG.87285.12";
chr19	StringTie	exon	12965151	12965193	1000	+	.	gene_id "MSTRG.87285"; transcript_id "MSTRG.87285.12"; exon_number "1";
chr19	StringTie	exon	12972395	12974838	1000	+	.	gene_id "MSTRG.87285"; transcript_id "MSTRG.87285.12"; exon_number "2";
chr19	StringTie	transcript	13116491	13141183	1000	+	.	gene_id "MSTRG.87285"; transcript_id "MSTRG.87285.120";
chr19	StringTie	exon	13116491	13116512	1000	+	.	gene_id "MSTRG.87285"; transcript_id "MSTRG.87285.120"; exon_number "1";
chr19	StringTie	exon	13135200	13136405	1000	+	.	gene_id "MSTRG.87285"; transcript_id "MSTRG.87285.120"; exon_number "2";
chr19	StringTie	exon	13137271	13137376	1000	+	.	gene_id "MSTRG.87285"; transcript_id "MSTRG.87285.120"; exon_number "3";
chr19	StringTie	exon	13137478	13141183	1000	+	.	gene_id "MSTRG.87285"; transcript_id "MSTRG.87285.120"; exon_number "4";
chr19	StringTie	transcript	13116747	13142018	1000	+	.	gene_id "MSTRG.87285"; transcript_id "MSTRG.87285.121";
chr19	StringTie	exon	13116747	13116935	1000	+	.	gene_id "MSTRG.87285"; transcript_id "MSTRG.87285.121"; exon_number "1";
chr19	StringTie	exon	13117994	13118131	1000	+	.	gene_id "MSTRG.87285"; transcript_id "MSTRG.87285.121"; exon_number "2";
chr19	StringTie	exon	13135200	13136153	1000	+	.	gene_id "MSTRG.87285"; transcript_id "MSTRG.87285.121"; exon_number "3";
chr19	StringTie	exon	13136232	13136405	1000	+	.	gene_id "MSTRG.87285"; transcript_id "MSTRG.87285.121"; exon_number "4";
chr19	StringTie	exon	13137271	13137376	1000	+	.	gene_id "MSTRG.87285"; transcript_id "MSTRG.87285.121"; exon_number "5";
chr19	StringTie	exon	13137478	13137575	1000	+	.	gene_id "MSTRG.87285"; transcript_id "MSTRG.87285.121"; exon_number "6";
chr19	StringTie	exon	13138147	13142018	1000	+	.	gene_id "MSTRG.87285"; transcript_id "MSTRG.87285.121"; exon_number "7";
chr19	StringTie	transcript	13116747	13141602	1000	+	.	gene_id "MSTRG.87285"; transcript_id "MSTRG.87285.122";
chr19	StringTie	exon	13116747	13116935	1000	+	.	gene_id "MSTRG.87285"; transcript_id "MSTRG.87285.122"; exon_number "1";
chr19	StringTie	exon	13117994	13118454	1000	+	.	gene_id "MSTRG.87285"; transcript_id "MSTRG.87285.122"; exon_number "2";
chr19	StringTie	exon	13135200	13136153	1000	+	.	gene_id "MSTRG.87285"; transcript_id "MSTRG.87285.122"; exon_number "3";
chr19	StringTie	exon	13136232	13136405	1000	+	.	gene_id "MSTRG.87285"; transcript_id "MSTRG.87285.122"; exon_number "4";
chr19	StringTie	exon	13137271	13137376	1000	+	.	gene_id "MSTRG.87285"; transcript_id "MSTRG.87285.122"; exon_number "5";
chr19	StringTie	exon	13137478	13137575	1000	+	.	gene_id "MSTRG.87285"; transcript_id "MSTRG.87285.122"; exon_number "6";
chr19	StringTie	exon	13138147	13141602	1000	+	.	gene_id "MSTRG.87285"; transcript_id "MSTRG.87285.122"; exon_number "7";
chr19	StringTie	transcript	13116747	13141184	1000	+	.	gene_id "MSTRG.87285"; transcript_id "MSTRG.87285.123";
chr19	StringTie	exon	13116747	13116935	1000	+	.	gene_id "MSTRG.87285"; transcript_id "MSTRG.87285.123"; exon_number "1";
chr19	StringTie	exon	13117994	13118454	1000	+	.	gene_id "MSTRG.87285"; transcript_id "MSTRG.87285.123"; exon_number "2";
chr19	StringTie	exon	13135200	13136153	1000	+	.	gene_id "MSTRG.87285"; transcript_id "MSTRG.87285.123"; exon_number "3";
chr19	StringTie	exon	13136232	13136405	1000	+	.	gene_id "MSTRG.87285"; transcript_id "MSTRG.87285.123"; exon_number "4";
chr19	StringTie	exon	13137271	13137376	1000	+	.	gene_id "MSTRG.87285"; transcript_id "MSTRG.87285.123"; exon_number "5";
chr19	StringTie	exon	13137478	13137575	1000	+	.	gene_id "MSTRG.87285"; transcript_id "MSTRG.87285.123"; exon_number "6";
chr19	StringTie	exon	13138147	13140586	1000	+	.	gene_id "MSTRG.87285"; transcript_id "MSTRG.87285.123"; exon_number "7";
chr19	StringTie	exon	13140645	13141184	1000	+	.	gene_id "MSTRG.87285"; transcript_id "MSTRG.87285.123"; exon_number "8";
chr19	StringTie	transcript	13116759	13141243	1000	+	.	gene_id "MSTRG.87285"; transcript_id "MSTRG.87285.124";
chr19	StringTie	exon	13116759	13116935	1000	+	.	gene_id "MSTRG.87285"; transcript_id "MSTRG.87285.124"; exon_number "1";
chr19	StringTie	exon	13117994	13118725	1000	+	.	gene_id "MSTRG.87285"; transcript_id "MSTRG.87285.124"; exon_number "2";
chr19	StringTie	exon	13135200	13136153	1000	+	.	gene_id "MSTRG.87285"; transcript_id "MSTRG.87285.124"; exon_number "3";
chr19	StringTie	exon	13136232	13136405	1000	+	.	gene_id "MSTRG.87285"; transcript_id "MSTRG.87285.124"; exon_number "4";
chr19	StringTie	exon	13137271	13137376	1000	+	.	gene_id "MSTRG.87285"; transcript_id "MSTRG.87285.124"; exon_number "5";
chr19	StringTie	exon	13137478	13137575	1000	+	.	gene_id "MSTRG.87285"; transcript_id "MSTRG.87285.124"; exon_number "6";
chr19	StringTie	exon	13138147	13141243	1000	+	.	gene_id "MSTRG.87285"; transcript_id "MSTRG.87285.124"; exon_number "7";
chr19	StringTie	transcript	13116777	13141210	1000	+	.	gene_id "MSTRG.87285"; transcript_id "MSTRG.87285.125";
chr19	StringTie	exon	13116777	13116935	1000	+	.	gene_id "MSTRG.87285"; transcript_id "MSTRG.87285.125"; exon_number "1";
chr19	StringTie	exon	13117994	13118131	1000	+	.	gene_id "MSTRG.87285"; transcript_id "MSTRG.87285.125"; exon_number "2";
chr19	StringTie	exon	13135200	13136153	1000	+	.	gene_id "MSTRG.87285"; transcript_id "MSTRG.87285.125"; exon_number "3";
chr19	StringTie	exon	13136232	13136405	1000	+	.	gene_id "MSTRG.87285"; transcript_id "MSTRG.87285.125"; exon_number "4";
chr19	StringTie	exon	13137271	13137376	1000	+	.	gene_id "MSTRG.87285"; transcript_id "MSTRG.87285.125"; exon_number "5";
chr19	StringTie	exon	13137478	13137575	1000	+	.	gene_id "MSTRG.87285"; transcript_id "MSTRG.87285.125"; exon_number "6";
chr19	StringTie	exon	13138147	13138698	1000	+	.	gene_id "MSTRG.87285"; transcript_id "MSTRG.87285.125"; exon_number "7";
chr19	StringTie	exon	13138751	13141210	1000	+	.	gene_id "MSTRG.87285"; transcript_id "MSTRG.87285.125"; exon_number "8";
chr19	StringTie	transcript	13116795	13141171	1000	+	.	gene_id "MSTRG.87285"; transcript_id "MSTRG.87285.126";
chr19	StringTie	exon	13116795	13116935	1000	+	.	gene_id "MSTRG.87285"; transcript_id "MSTRG.87285.126"; exon_number "1";
chr19	StringTie	exon	13117994	13118454	1000	+	.	gene_id "MSTRG.87285"; transcript_id "MSTRG.87285.126"; exon_number "2";
chr19	StringTie	exon	13135200	13136153	1000	+	.	gene_id "MSTRG.87285"; transcript_id "MSTRG.87285.126"; exon_number "3";
chr19	StringTie	exon	13136232	13136405	1000	+	.	gene_id "MSTRG.87285"; transcript_id "MSTRG.87285.126"; exon_number "4";
chr19	StringTie	exon	13137271	13137376	1000	+	.	gene_id "MSTRG.87285"; transcript_id "MSTRG.87285.126"; exon_number "5";
chr19	StringTie	exon	13137478	13137575	1000	+	.	gene_id "MSTRG.87285"; transcript_id "MSTRG.87285.126"; exon_number "6";
chr19	StringTie	exon	13138147	13138698	1000	+	.	gene_id "MSTRG.87285"; transcript_id "MSTRG.87285.126"; exon_number "7";
chr19	StringTie	exon	13138751	13141171	1000	+	.	gene_id "MSTRG.87285"; transcript_id "MSTRG.87285.126"; exon_number "8";
chr19	StringTie	transcript	13116797	13141229	1000	+	.	gene_id "MSTRG.87285"; transcript_id "MSTRG.87285.127";
chr19	StringTie	exon	13116797	13116935	1000	+	.	gene_id "MSTRG.87285"; transcript_id "MSTRG.87285.127"; exon_number "1";
chr19	StringTie	exon	13117994	13118131	1000	+	.	gene_id "MSTRG.87285"; transcript_id "MSTRG.87285.127"; exon_number "2";
chr19	StringTie	exon	13135200	13136153	1000	+	.	gene_id "MSTRG.87285"; transcript_id "MSTRG.87285.127"; exon_number "3";
chr19	StringTie	exon	13136232	13136405	1000	+	.	gene_id "MSTRG.87285"; transcript_id "MSTRG.87285.127"; exon_number "4";
chr19	StringTie	exon	13137271	13137376	1000	+	.	gene_id "MSTRG.87285"; transcript_id "MSTRG.87285.127"; exon_number "5";
chr19	StringTie	exon	13137478	13137573	1000	+	.	gene_id "MSTRG.87285"; transcript_id "MSTRG.87285.127"; exon_number "6";
chr19	StringTie	exon	13138147	13141229	1000	+	.	gene_id "MSTRG.87285"; transcript_id "MSTRG.87285.127"; exon_number "7";
chr19	StringTie	transcript	13116797	13141352	1000	+	.	gene_id "MSTRG.87285"; transcript_id "MSTRG.87285.128";
chr19	StringTie	exon	13116797	13116935	1000	+	.	gene_id "MSTRG.87285"; transcript_id "MSTRG.87285.128"; exon_number "1";
chr19	StringTie	exon	13117994	13118131	1000	+	.	gene_id "MSTRG.87285"; transcript_id "MSTRG.87285.128"; exon_number "2";
chr19	StringTie	exon	13135200	13136153	1000	+	.	gene_id "MSTRG.87285"; transcript_id "MSTRG.87285.128"; exon_number "3";
chr19	StringTie	exon	13136232	13136405	1000	+	.	gene_id "MSTRG.87285"; transcript_id "MSTRG.87285.128"; exon_number "4";
chr19	StringTie	exon	13137271	13137376	1000	+	.	gene_id "MSTRG.87285"; transcript_id "MSTRG.87285.128"; exon_number "5";
chr19	StringTie	exon	13137478	13137575	1000	+	.	gene_id "MSTRG.87285"; transcript_id "MSTRG.87285.128"; exon_number "6";
chr19	StringTie	exon	13138147	13139081	1000	+	.	gene_id "MSTRG.87285"; transcript_id "MSTRG.87285.128"; exon_number "7";
chr19	StringTie	exon	13139114	13141352	1000	+	.	gene_id "MSTRG.87285"; transcript_id "MSTRG.87285.128"; exon_number "8";
chr19	StringTie	transcript	13116803	13141301	1000	+	.	gene_id "MSTRG.87285"; transcript_id "MSTRG.87285.129";
chr19	StringTie	exon	13116803	13116935	1000	+	.	gene_id "MSTRG.87285"; transcript_id "MSTRG.87285.129"; exon_number "1";
chr19	StringTie	exon	13117994	13118131	1000	+	.	gene_id "MSTRG.87285"; transcript_id "MSTRG.87285.129"; exon_number "2";
chr19	StringTie	exon	13135200	13136153	1000	+	.	gene_id "MSTRG.87285"; transcript_id "MSTRG.87285.129"; exon_number "3";
chr19	StringTie	exon	13136232	13136405	1000	+	.	gene_id "MSTRG.87285"; transcript_id "MSTRG.87285.129"; exon_number "4";
chr19	StringTie	exon	13137271	13137376	1000	+	.	gene_id "MSTRG.87285"; transcript_id "MSTRG.87285.129"; exon_number "5";
chr19	StringTie	exon	13137478	13137621	1000	+	.	gene_id "MSTRG.87285"; transcript_id "MSTRG.87285.129"; exon_number "6";
chr19	StringTie	exon	13138147	13141301	1000	+	.	gene_id "MSTRG.87285"; transcript_id "MSTRG.87285.129"; exon_number "7";
chr19	StringTie	transcript	13116803	13141183	1000	+	.	gene_id "MSTRG.87285"; transcript_id "MSTRG.87285.130";
chr19	StringTie	exon	13116803	13116935	1000	+	.	gene_id "MSTRG.87285"; transcript_id "MSTRG.87285.130"; exon_number "1";
chr19	StringTie	exon	13117994	13118131	1000	+	.	gene_id "MSTRG.87285"; transcript_id "MSTRG.87285.130"; exon_number "2";
chr19	StringTie	exon	13135200	13136153	1000	+	.	gene_id "MSTRG.87285"; transcript_id "MSTRG.87285.130"; exon_number "3";
chr19	StringTie	exon	13136232	13136405	1000	+	.	gene_id "MSTRG.87285"; transcript_id "MSTRG.87285.130"; exon_number "4";
chr19	StringTie	exon	13137271	13137376	1000	+	.	gene_id "MSTRG.87285"; transcript_id "MSTRG.87285.130"; exon_number "5";
chr19	StringTie	exon	13137478	13137575	1000	+	.	gene_id "MSTRG.87285"; transcript_id "MSTRG.87285.130"; exon_number "6";
chr19	StringTie	exon	13138147	13140586	1000	+	.	gene_id "MSTRG.87285"; transcript_id "MSTRG.87285.130"; exon_number "7";
chr19	StringTie	exon	13140669	13141183	1000	+	.	gene_id "MSTRG.87285"; transcript_id "MSTRG.87285.130"; exon_number "8";
chr19	StringTie	transcript	13116803	13141184	1000	+	.	gene_id "MSTRG.87285"; transcript_id "MSTRG.87285.131";
chr19	StringTie	exon	13116803	13116935	1000	+	.	gene_id "MSTRG.87285"; transcript_id "MSTRG.87285.131"; exon_number "1";
chr19	StringTie	exon	13117994	13118454	1000	+	.	gene_id "MSTRG.87285"; transcript_id "MSTRG.87285.131"; exon_number "2";
chr19	StringTie	exon	13135200	13136153	1000	+	.	gene_id "MSTRG.87285"; transcript_id "MSTRG.87285.131"; exon_number "3";
chr19	StringTie	exon	13136232	13136405	1000	+	.	gene_id "MSTRG.87285"; transcript_id "MSTRG.87285.131"; exon_number "4";
chr19	StringTie	exon	13137271	13137376	1000	+	.	gene_id "MSTRG.87285"; transcript_id "MSTRG.87285.131"; exon_number "5";
chr19	StringTie	exon	13137478	13137575	1000	+	.	gene_id "MSTRG.87285"; transcript_id "MSTRG.87285.131"; exon_number "6";
chr19	StringTie	exon	13138147	13140586	1000	+	.	gene_id "MSTRG.87285"; transcript_id "MSTRG.87285.131"; exon_number "7";
chr19	StringTie	exon	13140687	13141184	1000	+	.	gene_id "MSTRG.87285"; transcript_id "MSTRG.87285.131"; exon_number "8";
chr19	StringTie	transcript	13116803	13141193	1000	+	.	gene_id "MSTRG.87285"; transcript_id "MSTRG.87285.132";
chr19	StringTie	exon	13116803	13116935	1000	+	.	gene_id "MSTRG.87285"; transcript_id "MSTRG.87285.132"; exon_number "1";
chr19	StringTie	exon	13117994	13118454	1000	+	.	gene_id "MSTRG.87285"; transcript_id "MSTRG.87285.132"; exon_number "2";
chr19	StringTie	exon	13135200	13136153	1000	+	.	gene_id "MSTRG.87285"; transcript_id "MSTRG.87285.132"; exon_number "3";
chr19	StringTie	exon	13136232	13136405	1000	+	.	gene_id "MSTRG.87285"; transcript_id "MSTRG.87285.132"; exon_number "4";
chr19	StringTie	exon	13137271	13137376	1000	+	.	gene_id "MSTRG.87285"; transcript_id "MSTRG.87285.132"; exon_number "5";
chr19	StringTie	exon	13137478	13137575	1000	+	.	gene_id "MSTRG.87285"; transcript_id "MSTRG.87285.132"; exon_number "6";
chr19	StringTie	exon	13138147	13140586	1000	+	.	gene_id "MSTRG.87285"; transcript_id "MSTRG.87285.132"; exon_number "7";
chr19	StringTie	exon	13140669	13141193	1000	+	.	gene_id "MSTRG.87285"; transcript_id "MSTRG.87285.132"; exon_number "8";
chr19	StringTie	transcript	13116803	13141184	1000	+	.	gene_id "MSTRG.87285"; transcript_id "MSTRG.87285.133";
chr19	StringTie	exon	13116803	13116935	1000	+	.	gene_id "MSTRG.87285"; transcript_id "MSTRG.87285.133"; exon_number "1";
chr19	StringTie	exon	13117994	13118454	1000	+	.	gene_id "MSTRG.87285"; transcript_id "MSTRG.87285.133"; exon_number "2";
chr19	StringTie	exon	13135200	13136153	1000	+	.	gene_id "MSTRG.87285"; transcript_id "MSTRG.87285.133"; exon_number "3";
chr19	StringTie	exon	13136232	13136405	1000	+	.	gene_id "MSTRG.87285"; transcript_id "MSTRG.87285.133"; exon_number "4";
chr19	StringTie	exon	13137271	13137376	1000	+	.	gene_id "MSTRG.87285"; transcript_id "MSTRG.87285.133"; exon_number "5";
chr19	StringTie	exon	13137478	13137575	1000	+	.	gene_id "MSTRG.87285"; transcript_id "MSTRG.87285.133"; exon_number "6";
chr19	StringTie	exon	13138147	13140586	1000	+	.	gene_id "MSTRG.87285"; transcript_id "MSTRG.87285.133"; exon_number "7";
chr19	StringTie	exon	13140720	13141184	1000	+	.	gene_id "MSTRG.87285"; transcript_id "MSTRG.87285.133"; exon_number "8";
chr19	StringTie	transcript	13116815	13141149	1000	+	.	gene_id "MSTRG.87285"; transcript_id "MSTRG.87285.134";
chr19	StringTie	exon	13116815	13116935	1000	+	.	gene_id "MSTRG.87285"; transcript_id "MSTRG.87285.134"; exon_number "1";
chr19	StringTie	exon	13117994	13118454	1000	+	.	gene_id "MSTRG.87285"; transcript_id "MSTRG.87285.134"; exon_number "2";
chr19	StringTie	exon	13135200	13136153	1000	+	.	gene_id "MSTRG.87285"; transcript_id "MSTRG.87285.134"; exon_number "3";
chr19	StringTie	exon	13136232	13136405	1000	+	.	gene_id "MSTRG.87285"; transcript_id "MSTRG.87285.134"; exon_number "4";
chr19	StringTie	exon	13137271	13137376	1000	+	.	gene_id "MSTRG.87285"; transcript_id "MSTRG.87285.134"; exon_number "5";
chr19	StringTie	exon	13137478	13137575	1000	+	.	gene_id "MSTRG.87285"; transcript_id "MSTRG.87285.134"; exon_number "6";
chr19	StringTie	exon	13138147	13140625	1000	+	.	gene_id "MSTRG.87285"; transcript_id "MSTRG.87285.134"; exon_number "7";
chr19	StringTie	exon	13140669	13141149	1000	+	.	gene_id "MSTRG.87285"; transcript_id "MSTRG.87285.134"; exon_number "8";
chr19	StringTie	transcript	13116829	13141147	1000	+	.	gene_id "MSTRG.87285"; transcript_id "MSTRG.87285.135";
chr19	StringTie	exon	13116829	13116935	1000	+	.	gene_id "MSTRG.87285"; transcript_id "MSTRG.87285.135"; exon_number "1";
chr19	StringTie	exon	13117994	13118131	1000	+	.	gene_id "MSTRG.87285"; transcript_id "MSTRG.87285.135"; exon_number "2";
chr19	StringTie	exon	13135200	13136405	1000	+	.	gene_id "MSTRG.87285"; transcript_id "MSTRG.87285.135"; exon_number "3";
chr19	StringTie	exon	13137271	13137314	1000	+	.	gene_id "MSTRG.87285"; transcript_id "MSTRG.87285.135"; exon_number "4";
chr19	StringTie	exon	13138158	13141147	1000	+	.	gene_id "MSTRG.87285"; transcript_id "MSTRG.87285.135"; exon_number "5";
chr19	StringTie	transcript	13116845	13141148	1000	+	.	gene_id "MSTRG.87285"; transcript_id "MSTRG.87285.136";
chr19	StringTie	exon	13116845	13116935	1000	+	.	gene_id "MSTRG.87285"; transcript_id "MSTRG.87285.136"; exon_number "1";
chr19	StringTie	exon	13117994	13118012	1000	+	.	gene_id "MSTRG.87285"; transcript_id "MSTRG.87285.136"; exon_number "2";
chr19	StringTie	exon	13135200	13136405	1000	+	.	gene_id "MSTRG.87285"; transcript_id "MSTRG.87285.136"; exon_number "3";
chr19	StringTie	exon	13137271	13137376	1000	+	.	gene_id "MSTRG.87285"; transcript_id "MSTRG.87285.136"; exon_number "4";
chr19	StringTie	exon	13137478	13137575	1000	+	.	gene_id "MSTRG.87285"; transcript_id "MSTRG.87285.136"; exon_number "5";
chr19	StringTie	exon	13138147	13141148	1000	+	.	gene_id "MSTRG.87285"; transcript_id "MSTRG.87285.136"; exon_number "6";
chr19	StringTie	transcript	13117170	13141240	1000	+	.	gene_id "MSTRG.87285"; transcript_id "MSTRG.87285.137";
chr19	StringTie	exon	13117170	13117199	1000	+	.	gene_id "MSTRG.87285"; transcript_id "MSTRG.87285.137"; exon_number "1";
chr19	StringTie	exon	13117994	13118131	1000	+	.	gene_id "MSTRG.87285"; transcript_id "MSTRG.87285.137"; exon_number "2";
chr19	StringTie	exon	13135200	13136153	1000	+	.	gene_id "MSTRG.87285"; transcript_id "MSTRG.87285.137"; exon_number "3";
chr19	StringTie	exon	13136232	13136405	1000	+	.	gene_id "MSTRG.87285"; transcript_id "MSTRG.87285.137"; exon_number "4";
chr19	StringTie	exon	13137271	13137376	1000	+	.	gene_id "MSTRG.87285"; transcript_id "MSTRG.87285.137"; exon_number "5";
chr19	StringTie	exon	13137478	13141240	1000	+	.	gene_id "MSTRG.87285"; transcript_id "MSTRG.87285.137"; exon_number "6";
chr19	StringTie	transcript	13118052	13141145	1000	+	.	gene_id "MSTRG.87285"; transcript_id "MSTRG.87285.138";
chr19	StringTie	exon	13118052	13118131	1000	+	.	gene_id "MSTRG.87285"; transcript_id "MSTRG.87285.138"; exon_number "1";
chr19	StringTie	exon	13131697	13131813	1000	+	.	gene_id "MSTRG.87285"; transcript_id "MSTRG.87285.138"; exon_number "2";
chr19	StringTie	exon	13135200	13136153	1000	+	.	gene_id "MSTRG.87285"; transcript_id "MSTRG.87285.138"; exon_number "3";
chr19	StringTie	exon	13136232	13136405	1000	+	.	gene_id "MSTRG.87285"; transcript_id "MSTRG.87285.138"; exon_number "4";
chr19	StringTie	exon	13137271	13137376	1000	+	.	gene_id "MSTRG.87285"; transcript_id "MSTRG.87285.138"; exon_number "5";
chr19	StringTie	exon	13137478	13137575	1000	+	.	gene_id "MSTRG.87285"; transcript_id "MSTRG.87285.138"; exon_number "6";
chr19	StringTie	exon	13138147	13141145	1000	+	.	gene_id "MSTRG.87285"; transcript_id "MSTRG.87285.138"; exon_number "7";
chr19	StringTie	transcript	13127871	13141219	1000	+	.	gene_id "MSTRG.87285"; transcript_id "MSTRG.87285.141";
chr19	StringTie	exon	13127871	13129042	1000	+	.	gene_id "MSTRG.87285"; transcript_id "MSTRG.87285.141"; exon_number "1";
chr19	StringTie	exon	13135200	13136153	1000	+	.	gene_id "MSTRG.87285"; transcript_id "MSTRG.87285.141"; exon_number "2";
chr19	StringTie	exon	13136232	13136405	1000	+	.	gene_id "MSTRG.87285"; transcript_id "MSTRG.87285.141"; exon_number "3";
chr19	StringTie	exon	13137271	13137376	1000	+	.	gene_id "MSTRG.87285"; transcript_id "MSTRG.87285.141"; exon_number "4";
chr19	StringTie	exon	13137478	13137575	1000	+	.	gene_id "MSTRG.87285"; transcript_id "MSTRG.87285.141"; exon_number "5";
chr19	StringTie	exon	13138147	13141219	1000	+	.	gene_id "MSTRG.87285"; transcript_id "MSTRG.87285.141"; exon_number "6";
chr19	StringTie	transcript	13131571	13141869	1000	+	.	gene_id "MSTRG.87285"; transcript_id "MSTRG.87285.142";
chr19	StringTie	exon	13131571	13131895	1000	+	.	gene_id "MSTRG.87285"; transcript_id "MSTRG.87285.142"; exon_number "1";
chr19	StringTie	exon	13132345	13136153	1000	+	.	gene_id "MSTRG.87285"; transcript_id "MSTRG.87285.142"; exon_number "2";
chr19	StringTie	exon	13136232	13136405	1000	+	.	gene_id "MSTRG.87285"; transcript_id "MSTRG.87285.142"; exon_number "3";
chr19	StringTie	exon	13137271	13137376	1000	+	.	gene_id "MSTRG.87285"; transcript_id "MSTRG.87285.142"; exon_number "4";
chr19	StringTie	exon	13137478	13141869	1000	+	.	gene_id "MSTRG.87285"; transcript_id "MSTRG.87285.142"; exon_number "5";
chr19	StringTie	transcript	13132915	13141147	1000	+	.	gene_id "MSTRG.87285"; transcript_id "MSTRG.87285.144";
chr19	StringTie	exon	13132915	13133092	1000	+	.	gene_id "MSTRG.87285"; transcript_id "MSTRG.87285.144"; exon_number "1";
chr19	StringTie	exon	13135200	13136153	1000	+	.	gene_id "MSTRG.87285"; transcript_id "MSTRG.87285.144"; exon_number "2";
chr19	StringTie	exon	13136232	13136405	1000	+	.	gene_id "MSTRG.87285"; transcript_id "MSTRG.87285.144"; exon_number "3";
chr19	StringTie	exon	13137271	13137376	1000	+	.	gene_id "MSTRG.87285"; transcript_id "MSTRG.87285.144"; exon_number "4";
chr19	StringTie	exon	13137478	13137575	1000	+	.	gene_id "MSTRG.87285"; transcript_id "MSTRG.87285.144"; exon_number "5";
chr19	StringTie	exon	13138147	13141147	1000	+	.	gene_id "MSTRG.87285"; transcript_id "MSTRG.87285.144"; exon_number "6";
chr19	StringTie	transcript	12969581	12972427	1000	+	.	gene_id "MSTRG.87285"; transcript_id "MSTRG.87285.15";
chr19	StringTie	exon	12969581	12969984	1000	+	.	gene_id "MSTRG.87285"; transcript_id "MSTRG.87285.15"; exon_number "1";
chr19	StringTie	exon	12972395	12972427	1000	+	.	gene_id "MSTRG.87285"; transcript_id "MSTRG.87285.15"; exon_number "2";
chr19	StringTie	transcript	12969593	12974762	1000	+	.	gene_id "MSTRG.87285"; transcript_id "MSTRG.87285.16";
chr19	StringTie	exon	12969593	12973187	1000	+	.	gene_id "MSTRG.87285"; transcript_id "MSTRG.87285.16"; exon_number "1";
chr19	StringTie	exon	12973389	12974762	1000	+	.	gene_id "MSTRG.87285"; transcript_id "MSTRG.87285.16"; exon_number "2";
chr19	StringTie	transcript	12982937	13141187	1000	+	.	gene_id "MSTRG.87285"; transcript_id "MSTRG.87285.17";
chr19	StringTie	exon	12982937	12986295	1000	+	.	gene_id "MSTRG.87285"; transcript_id "MSTRG.87285.17"; exon_number "1";
chr19	StringTie	exon	12992958	12993077	1000	+	.	gene_id "MSTRG.87285"; transcript_id "MSTRG.87285.17"; exon_number "2";
chr19	StringTie	exon	12995497	12995864	1000	+	.	gene_id "MSTRG.87285"; transcript_id "MSTRG.87285.17"; exon_number "3";
chr19	StringTie	exon	13025021	13025552	1000	+	.	gene_id "MSTRG.87285"; transcript_id "MSTRG.87285.17"; exon_number "4";
chr19	StringTie	exon	13073047	13073109	1000	+	.	gene_id "MSTRG.87285"; transcript_id "MSTRG.87285.17"; exon_number "5";
chr19	StringTie	exon	13073422	13073496	1000	+	.	gene_id "MSTRG.87285"; transcript_id "MSTRG.87285.17"; exon_number "6";
chr19	StringTie	exon	13073906	13074026	1000	+	.	gene_id "MSTRG.87285"; transcript_id "MSTRG.87285.17"; exon_number "7";
chr19	StringTie	exon	13075535	13075671	1000	+	.	gene_id "MSTRG.87285"; transcript_id "MSTRG.87285.17"; exon_number "8";
chr19	StringTie	exon	13078613	13078735	1000	+	.	gene_id "MSTRG.87285"; transcript_id "MSTRG.87285.17"; exon_number "9";
chr19	StringTie	exon	13081680	13081855	1000	+	.	gene_id "MSTRG.87285"; transcript_id "MSTRG.87285.17"; exon_number "10";
chr19	StringTie	exon	13090299	13090390	1000	+	.	gene_id "MSTRG.87285"; transcript_id "MSTRG.87285.17"; exon_number "11";
chr19	StringTie	exon	13094635	13095729	1000	+	.	gene_id "MSTRG.87285"; transcript_id "MSTRG.87285.17"; exon_number "12";
chr19	StringTie	exon	13117994	13118131	1000	+	.	gene_id "MSTRG.87285"; transcript_id "MSTRG.87285.17"; exon_number "13";
chr19	StringTie	exon	13135200	13136153	1000	+	.	gene_id "MSTRG.87285"; transcript_id "MSTRG.87285.17"; exon_number "14";
chr19	StringTie	exon	13136232	13136405	1000	+	.	gene_id "MSTRG.87285"; transcript_id "MSTRG.87285.17"; exon_number "15";
chr19	StringTie	exon	13137271	13137376	1000	+	.	gene_id "MSTRG.87285"; transcript_id "MSTRG.87285.17"; exon_number "16";
chr19	StringTie	exon	13137478	13137575	1000	+	.	gene_id "MSTRG.87285"; transcript_id "MSTRG.87285.17"; exon_number "17";
chr19	StringTie	exon	13138147	13138967	1000	+	.	gene_id "MSTRG.87285"; transcript_id "MSTRG.87285.17"; exon_number "18";
chr19	StringTie	exon	13139114	13141187	1000	+	.	gene_id "MSTRG.87285"; transcript_id "MSTRG.87285.17"; exon_number "19";
chr19	StringTie	transcript	12985517	13098847	1000	+	.	gene_id "MSTRG.87285"; transcript_id "MSTRG.87285.18";
chr19	StringTie	exon	12985517	12985565	1000	+	.	gene_id "MSTRG.87285"; transcript_id "MSTRG.87285.18"; exon_number "1";
chr19	StringTie	exon	12995497	12995864	1000	+	.	gene_id "MSTRG.87285"; transcript_id "MSTRG.87285.18"; exon_number "2";
chr19	StringTie	exon	13000943	13001026	1000	+	.	gene_id "MSTRG.87285"; transcript_id "MSTRG.87285.18"; exon_number "3";
chr19	StringTie	exon	13025021	13025552	1000	+	.	gene_id "MSTRG.87285"; transcript_id "MSTRG.87285.18"; exon_number "4";
chr19	StringTie	exon	13073047	13073109	1000	+	.	gene_id "MSTRG.87285"; transcript_id "MSTRG.87285.18"; exon_number "5";
chr19	StringTie	exon	13073422	13073496	1000	+	.	gene_id "MSTRG.87285"; transcript_id "MSTRG.87285.18"; exon_number "6";
chr19	StringTie	exon	13073906	13074026	1000	+	.	gene_id "MSTRG.87285"; transcript_id "MSTRG.87285.18"; exon_number "7";
chr19	StringTie	exon	13075535	13075671	1000	+	.	gene_id "MSTRG.87285"; transcript_id "MSTRG.87285.18"; exon_number "8";
chr19	StringTie	exon	13081680	13081855	1000	+	.	gene_id "MSTRG.87285"; transcript_id "MSTRG.87285.18"; exon_number "9";
chr19	StringTie	exon	13087989	13088136	1000	+	.	gene_id "MSTRG.87285"; transcript_id "MSTRG.87285.18"; exon_number "10";
chr19	StringTie	exon	13090299	13090390	1000	+	.	gene_id "MSTRG.87285"; transcript_id "MSTRG.87285.18"; exon_number "11";
chr19	StringTie	exon	13094635	13096334	1000	+	.	gene_id "MSTRG.87285"; transcript_id "MSTRG.87285.18"; exon_number "12";
chr19	StringTie	exon	13096393	13098847	1000	+	.	gene_id "MSTRG.87285"; transcript_id "MSTRG.87285.18"; exon_number "13";
chr19	StringTie	transcript	12985956	13098822	1000	+	.	gene_id "MSTRG.87285"; transcript_id "MSTRG.87285.19";
chr19	StringTie	exon	12985956	12986295	1000	+	.	gene_id "MSTRG.87285"; transcript_id "MSTRG.87285.19"; exon_number "1";
chr19	StringTie	exon	12995497	12995864	1000	+	.	gene_id "MSTRG.87285"; transcript_id "MSTRG.87285.19"; exon_number "2";
chr19	StringTie	exon	13025021	13025552	1000	+	.	gene_id "MSTRG.87285"; transcript_id "MSTRG.87285.19"; exon_number "3";
chr19	StringTie	exon	13052303	13052427	1000	+	.	gene_id "MSTRG.87285"; transcript_id "MSTRG.87285.19"; exon_number "4";
chr19	StringTie	exon	13073047	13073109	1000	+	.	gene_id "MSTRG.87285"; transcript_id "MSTRG.87285.19"; exon_number "5";
chr19	StringTie	exon	13073422	13073496	1000	+	.	gene_id "MSTRG.87285"; transcript_id "MSTRG.87285.19"; exon_number "6";
chr19	StringTie	exon	13073906	13074026	1000	+	.	gene_id "MSTRG.87285"; transcript_id "MSTRG.87285.19"; exon_number "7";
chr19	StringTie	exon	13075535	13075671	1000	+	.	gene_id "MSTRG.87285"; transcript_id "MSTRG.87285.19"; exon_number "8";
chr19	StringTie	exon	13078613	13078735	1000	+	.	gene_id "MSTRG.87285"; transcript_id "MSTRG.87285.19"; exon_number "9";
chr19	StringTie	exon	13081680	13081855	1000	+	.	gene_id "MSTRG.87285"; transcript_id "MSTRG.87285.19"; exon_number "10";
chr19	StringTie	exon	13090299	13090390	1000	+	.	gene_id "MSTRG.87285"; transcript_id "MSTRG.87285.19"; exon_number "11";
chr19	StringTie	exon	13094635	13098822	1000	+	.	gene_id "MSTRG.87285"; transcript_id "MSTRG.87285.19"; exon_number "12";
chr19	StringTie	transcript	12959416	12974755	1000	+	.	gene_id "MSTRG.87285"; transcript_id "MSTRG.87285.2";
chr19	StringTie	exon	12959416	12959463	1000	+	.	gene_id "MSTRG.87285"; transcript_id "MSTRG.87285.2"; exon_number "1";
chr19	StringTie	exon	12964814	12974755	1000	+	.	gene_id "MSTRG.87285"; transcript_id "MSTRG.87285.2"; exon_number "2";
chr19	StringTie	transcript	12985967	13141184	1000	+	.	gene_id "MSTRG.87285"; transcript_id "MSTRG.87285.20";
chr19	StringTie	exon	12985967	12986295	1000	+	.	gene_id "MSTRG.87285"; transcript_id "MSTRG.87285.20"; exon_number "1";
chr19	StringTie	exon	12992958	12995864	1000	+	.	gene_id "MSTRG.87285"; transcript_id "MSTRG.87285.20"; exon_number "2";
chr19	StringTie	exon	13025021	13025552	1000	+	.	gene_id "MSTRG.87285"; transcript_id "MSTRG.87285.20"; exon_number "3";
chr19	StringTie	exon	13073047	13073109	1000	+	.	gene_id "MSTRG.87285"; transcript_id "MSTRG.87285.20"; exon_number "4";
chr19	StringTie	exon	13073422	13073496	1000	+	.	gene_id "MSTRG.87285"; transcript_id "MSTRG.87285.20"; exon_number "5";
chr19	StringTie	exon	13073906	13074026	1000	+	.	gene_id "MSTRG.87285"; transcript_id "MSTRG.87285.20"; exon_number "6";
chr19	StringTie	exon	13075535	13075671	1000	+	.	gene_id "MSTRG.87285"; transcript_id "MSTRG.87285.20"; exon_number "7";
chr19	StringTie	exon	13078613	13078735	1000	+	.	gene_id "MSTRG.87285"; transcript_id "MSTRG.87285.20"; exon_number "8";
chr19	StringTie	exon	13081680	13081855	1000	+	.	gene_id "MSTRG.87285"; transcript_id "MSTRG.87285.20"; exon_number "9";
chr19	StringTie	exon	13090299	13090390	1000	+	.	gene_id "MSTRG.87285"; transcript_id "MSTRG.87285.20"; exon_number "10";
chr19	StringTie	exon	13094635	13095729	1000	+	.	gene_id "MSTRG.87285"; transcript_id "MSTRG.87285.20"; exon_number "11";
chr19	StringTie	exon	13117994	13118454	1000	+	.	gene_id "MSTRG.87285"; transcript_id "MSTRG.87285.20"; exon_number "12";
chr19	StringTie	exon	13135200	13136153	1000	+	.	gene_id "MSTRG.87285"; transcript_id "MSTRG.87285.20"; exon_number "13";
chr19	StringTie	exon	13136232	13136405	1000	+	.	gene_id "MSTRG.87285"; transcript_id "MSTRG.87285.20"; exon_number "14";
chr19	StringTie	exon	13137271	13137376	1000	+	.	gene_id "MSTRG.87285"; transcript_id "MSTRG.87285.20"; exon_number "15";
chr19	StringTie	exon	13137478	13137575	1000	+	.	gene_id "MSTRG.87285"; transcript_id "MSTRG.87285.20"; exon_number "16";
chr19	StringTie	exon	13138147	13141184	1000	+	.	gene_id "MSTRG.87285"; transcript_id "MSTRG.87285.20"; exon_number "17";
chr19	StringTie	transcript	12985971	13098910	1000	+	.	gene_id "MSTRG.87285"; transcript_id "MSTRG.87285.21";
chr19	StringTie	exon	12985971	12986295	1000	+	.	gene_id "MSTRG.87285"; transcript_id "MSTRG.87285.21"; exon_number "1";
chr19	StringTie	exon	12995497	12995864	1000	+	.	gene_id "MSTRG.87285"; transcript_id "MSTRG.87285.21"; exon_number "2";
chr19	StringTie	exon	13025021	13025552	1000	+	.	gene_id "MSTRG.87285"; transcript_id "MSTRG.87285.21"; exon_number "3";
chr19	StringTie	exon	13073047	13073109	1000	+	.	gene_id "MSTRG.87285"; transcript_id "MSTRG.87285.21"; exon_number "4";
chr19	StringTie	exon	13073422	13073496	1000	+	.	gene_id "MSTRG.87285"; transcript_id "MSTRG.87285.21"; exon_number "5";
chr19	StringTie	exon	13073906	13074026	1000	+	.	gene_id "MSTRG.87285"; transcript_id "MSTRG.87285.21"; exon_number "6";
chr19	StringTie	exon	13075535	13075671	1000	+	.	gene_id "MSTRG.87285"; transcript_id "MSTRG.87285.21"; exon_number "7";
chr19	StringTie	exon	13078613	13078735	1000	+	.	gene_id "MSTRG.87285"; transcript_id "MSTRG.87285.21"; exon_number "8";
chr19	StringTie	exon	13081680	13081855	1000	+	.	gene_id "MSTRG.87285"; transcript_id "MSTRG.87285.21"; exon_number "9";
chr19	StringTie	exon	13090299	13090390	1000	+	.	gene_id "MSTRG.87285"; transcript_id "MSTRG.87285.21"; exon_number "10";
chr19	StringTie	exon	13094635	13096517	1000	+	.	gene_id "MSTRG.87285"; transcript_id "MSTRG.87285.21"; exon_number "11";
chr19	StringTie	exon	13096540	13098910	1000	+	.	gene_id "MSTRG.87285"; transcript_id "MSTRG.87285.21"; exon_number "12";
chr19	StringTie	transcript	12985992	12993070	1000	+	.	gene_id "MSTRG.87285"; transcript_id "MSTRG.87285.22";
chr19	StringTie	exon	12985992	12986301	1000	+	.	gene_id "MSTRG.87285"; transcript_id "MSTRG.87285.22"; exon_number "1";
chr19	StringTie	exon	12992958	12993070	1000	+	.	gene_id "MSTRG.87285"; transcript_id "MSTRG.87285.22"; exon_number "2";
chr19	StringTie	transcript	12989075	12990353	1000	+	.	gene_id "MSTRG.87285"; transcript_id "MSTRG.87285.23";
chr19	StringTie	exon	12989075	12989299	1000	+	.	gene_id "MSTRG.87285"; transcript_id "MSTRG.87285.23"; exon_number "1";
chr19	StringTie	exon	12989387	12990353	1000	+	.	gene_id "MSTRG.87285"; transcript_id "MSTRG.87285.23"; exon_number "2";
chr19	StringTie	transcript	12989091	12990386	1000	+	.	gene_id "MSTRG.87285"; transcript_id "MSTRG.87285.24";
chr19	StringTie	exon	12989091	12989328	1000	+	.	gene_id "MSTRG.87285"; transcript_id "MSTRG.87285.24"; exon_number "1";
chr19	StringTie	exon	12989697	12990386	1000	+	.	gene_id "MSTRG.87285"; transcript_id "MSTRG.87285.24"; exon_number "2";
chr19	StringTie	transcript	12989112	12989875	1000	+	.	gene_id "MSTRG.87285"; transcript_id "MSTRG.87285.25";
chr19	StringTie	exon	12989112	12989639	1000	+	.	gene_id "MSTRG.87285"; transcript_id "MSTRG.87285.25"; exon_number "1";
chr19	StringTie	exon	12989697	12989875	1000	+	.	gene_id "MSTRG.87285"; transcript_id "MSTRG.87285.25"; exon_number "2";
chr19	StringTie	transcript	12995270	13099017	1000	+	.	gene_id "MSTRG.87285"; transcript_id "MSTRG.87285.26";
chr19	StringTie	exon	12995270	12995604	1000	+	.	gene_id "MSTRG.87285"; transcript_id "MSTRG.87285.26"; exon_number "1";
chr19	StringTie	exon	12995811	12995864	1000	+	.	gene_id "MSTRG.87285"; transcript_id "MSTRG.87285.26"; exon_number "2";
chr19	StringTie	exon	13025021	13025552	1000	+	.	gene_id "MSTRG.87285"; transcript_id "MSTRG.87285.26"; exon_number "3";
chr19	StringTie	exon	13073047	13073109	1000	+	.	gene_id "MSTRG.87285"; transcript_id "MSTRG.87285.26"; exon_number "4";
chr19	StringTie	exon	13073422	13073496	1000	+	.	gene_id "MSTRG.87285"; transcript_id "MSTRG.87285.26"; exon_number "5";
chr19	StringTie	exon	13073906	13074026	1000	+	.	gene_id "MSTRG.87285"; transcript_id "MSTRG.87285.26"; exon_number "6";
chr19	StringTie	exon	13075535	13075671	1000	+	.	gene_id "MSTRG.87285"; transcript_id "MSTRG.87285.26"; exon_number "7";
chr19	StringTie	exon	13081680	13081855	1000	+	.	gene_id "MSTRG.87285"; transcript_id "MSTRG.87285.26"; exon_number "8";
chr19	StringTie	exon	13090299	13090390	1000	+	.	gene_id "MSTRG.87285"; transcript_id "MSTRG.87285.26"; exon_number "9";
chr19	StringTie	exon	13094635	13099017	1000	+	.	gene_id "MSTRG.87285"; transcript_id "MSTRG.87285.26"; exon_number "10";
chr19	StringTie	transcript	12995331	13094649	1000	+	.	gene_id "MSTRG.87285"; transcript_id "MSTRG.87285.27";
chr19	StringTie	exon	12995331	12995593	1000	+	.	gene_id "MSTRG.87285"; transcript_id "MSTRG.87285.27"; exon_number "1";
chr19	StringTie	exon	12995813	12995864	1000	+	.	gene_id "MSTRG.87285"; transcript_id "MSTRG.87285.27"; exon_number "2";
chr19	StringTie	exon	13025021	13025552	1000	+	.	gene_id "MSTRG.87285"; transcript_id "MSTRG.87285.27"; exon_number "3";
chr19	StringTie	exon	13073047	13073109	1000	+	.	gene_id "MSTRG.87285"; transcript_id "MSTRG.87285.27"; exon_number "4";
chr19	StringTie	exon	13073422	13073496	1000	+	.	gene_id "MSTRG.87285"; transcript_id "MSTRG.87285.27"; exon_number "5";
chr19	StringTie	exon	13073906	13074026	1000	+	.	gene_id "MSTRG.87285"; transcript_id "MSTRG.87285.27"; exon_number "6";
chr19	StringTie	exon	13075535	13075671	1000	+	.	gene_id "MSTRG.87285"; transcript_id "MSTRG.87285.27"; exon_number "7";
chr19	StringTie	exon	13078613	13078735	1000	+	.	gene_id "MSTRG.87285"; transcript_id "MSTRG.87285.27"; exon_number "8";
chr19	StringTie	exon	13081680	13081855	1000	+	.	gene_id "MSTRG.87285"; transcript_id "MSTRG.87285.27"; exon_number "9";
chr19	StringTie	exon	13087989	13088136	1000	+	.	gene_id "MSTRG.87285"; transcript_id "MSTRG.87285.27"; exon_number "10";
chr19	StringTie	exon	13090299	13090390	1000	+	.	gene_id "MSTRG.87285"; transcript_id "MSTRG.87285.27"; exon_number "11";
chr19	StringTie	exon	13094635	13094649	1000	+	.	gene_id "MSTRG.87285"; transcript_id "MSTRG.87285.27"; exon_number "12";
chr19	StringTie	transcript	12995425	13098837	1000	+	.	gene_id "MSTRG.87285"; transcript_id "MSTRG.87285.28";
chr19	StringTie	exon	12995425	12995864	1000	+	.	gene_id "MSTRG.87285"; transcript_id "MSTRG.87285.28"; exon_number "1";
chr19	StringTie	exon	13025021	13025552	1000	+	.	gene_id "MSTRG.87285"; transcript_id "MSTRG.87285.28"; exon_number "2";
chr19	StringTie	exon	13073047	13073109	1000	+	.	gene_id "MSTRG.87285"; transcript_id "MSTRG.87285.28"; exon_number "3";
chr19	StringTie	exon	13073422	13073496	1000	+	.	gene_id "MSTRG.87285"; transcript_id "MSTRG.87285.28"; exon_number "4";
chr19	StringTie	exon	13073906	13074026	1000	+	.	gene_id "MSTRG.87285"; transcript_id "MSTRG.87285.28"; exon_number "5";
chr19	StringTie	exon	13075535	13075671	1000	+	.	gene_id "MSTRG.87285"; transcript_id "MSTRG.87285.28"; exon_number "6";
chr19	StringTie	exon	13078613	13078735	1000	+	.	gene_id "MSTRG.87285"; transcript_id "MSTRG.87285.28"; exon_number "7";
chr19	StringTie	exon	13081680	13081855	1000	+	.	gene_id "MSTRG.87285"; transcript_id "MSTRG.87285.28"; exon_number "8";
chr19	StringTie	exon	13090299	13090390	1000	+	.	gene_id "MSTRG.87285"; transcript_id "MSTRG.87285.28"; exon_number "9";
chr19	StringTie	exon	13094635	13096817	1000	+	.	gene_id "MSTRG.87285"; transcript_id "MSTRG.87285.28"; exon_number "10";
chr19	StringTie	exon	13096896	13098837	1000	+	.	gene_id "MSTRG.87285"; transcript_id "MSTRG.87285.28"; exon_number "11";
chr19	StringTie	transcript	12959416	12974755	1000	+	.	gene_id "MSTRG.87285"; transcript_id "MSTRG.87285.3";
chr19	StringTie	exon	12959416	12959463	1000	+	.	gene_id "MSTRG.87285"; transcript_id "MSTRG.87285.3"; exon_number "1";
chr19	StringTie	exon	12960783	12974755	1000	+	.	gene_id "MSTRG.87285"; transcript_id "MSTRG.87285.3"; exon_number "2";
chr19	StringTie	transcript	13006136	13032647	1000	+	.	gene_id "MSTRG.87285"; transcript_id "MSTRG.87285.31";
chr19	StringTie	exon	13006136	13006232	1000	+	.	gene_id "MSTRG.87285"; transcript_id "MSTRG.87285.31"; exon_number "1";
chr19	StringTie	exon	13025021	13025552	1000	+	.	gene_id "MSTRG.87285"; transcript_id "MSTRG.87285.31"; exon_number "2";
chr19	StringTie	exon	13032542	13032647	1000	+	.	gene_id "MSTRG.87285"; transcript_id "MSTRG.87285.31"; exon_number "3";
chr19	StringTie	transcript	13011552	13141165	1000	+	.	gene_id "MSTRG.87285"; transcript_id "MSTRG.87285.32";
chr19	StringTie	exon	13011552	13012266	1000	+	.	gene_id "MSTRG.87285"; transcript_id "MSTRG.87285.32"; exon_number "1";
chr19	StringTie	exon	13025021	13025368	1000	+	.	gene_id "MSTRG.87285"; transcript_id "MSTRG.87285.32"; exon_number "2";
chr19	StringTie	exon	13073047	13073109	1000	+	.	gene_id "MSTRG.87285"; transcript_id "MSTRG.87285.32"; exon_number "3";
chr19	StringTie	exon	13073422	13073496	1000	+	.	gene_id "MSTRG.87285"; transcript_id "MSTRG.87285.32"; exon_number "4";
chr19	StringTie	exon	13073906	13074026	1000	+	.	gene_id "MSTRG.87285"; transcript_id "MSTRG.87285.32"; exon_number "5";
chr19	StringTie	exon	13075535	13075671	1000	+	.	gene_id "MSTRG.87285"; transcript_id "MSTRG.87285.32"; exon_number "6";
chr19	StringTie	exon	13078613	13078735	1000	+	.	gene_id "MSTRG.87285"; transcript_id "MSTRG.87285.32"; exon_number "7";
chr19	StringTie	exon	13081680	13081855	1000	+	.	gene_id "MSTRG.87285"; transcript_id "MSTRG.87285.32"; exon_number "8";
chr19	StringTie	exon	13094635	13095729	1000	+	.	gene_id "MSTRG.87285"; transcript_id "MSTRG.87285.32"; exon_number "9";
chr19	StringTie	exon	13117994	13118131	1000	+	.	gene_id "MSTRG.87285"; transcript_id "MSTRG.87285.32"; exon_number "10";
chr19	StringTie	exon	13135200	13136153	1000	+	.	gene_id "MSTRG.87285"; transcript_id "MSTRG.87285.32"; exon_number "11";
chr19	StringTie	exon	13136232	13136405	1000	+	.	gene_id "MSTRG.87285"; transcript_id "MSTRG.87285.32"; exon_number "12";
chr19	StringTie	exon	13137271	13137376	1000	+	.	gene_id "MSTRG.87285"; transcript_id "MSTRG.87285.32"; exon_number "13";
chr19	StringTie	exon	13137478	13137575	1000	+	.	gene_id "MSTRG.87285"; transcript_id "MSTRG.87285.32"; exon_number "14";
chr19	StringTie	exon	13138147	13141165	1000	+	.	gene_id "MSTRG.87285"; transcript_id "MSTRG.87285.32"; exon_number "15";
chr19	StringTie	transcript	13012131	13099020	1000	+	.	gene_id "MSTRG.87285"; transcript_id "MSTRG.87285.33";
chr19	StringTie	exon	13012131	13012266	1000	+	.	gene_id "MSTRG.87285"; transcript_id "MSTRG.87285.33"; exon_number "1";
chr19	StringTie	exon	13025021	13025552	1000	+	.	gene_id "MSTRG.87285"; transcript_id "MSTRG.87285.33"; exon_number "2";
chr19	StringTie	exon	13073047	13073109	1000	+	.	gene_id "MSTRG.87285"; transcript_id "MSTRG.87285.33"; exon_number "3";
chr19	StringTie	exon	13073422	13073496	1000	+	.	gene_id "MSTRG.87285"; transcript_id "MSTRG.87285.33"; exon_number "4";
chr19	StringTie	exon	13073906	13074026	1000	+	.	gene_id "MSTRG.87285"; transcript_id "MSTRG.87285.33"; exon_number "5";
chr19	StringTie	exon	13075535	13075671	1000	+	.	gene_id "MSTRG.87285"; transcript_id "MSTRG.87285.33"; exon_number "6";
chr19	StringTie	exon	13081680	13081855	1000	+	.	gene_id "MSTRG.87285"; transcript_id "MSTRG.87285.33"; exon_number "7";
chr19	StringTie	exon	13090299	13090390	1000	+	.	gene_id "MSTRG.87285"; transcript_id "MSTRG.87285.33"; exon_number "8";
chr19	StringTie	exon	13094635	13099020	1000	+	.	gene_id "MSTRG.87285"; transcript_id "MSTRG.87285.33"; exon_number "9";
chr19	StringTie	transcript	13012180	13098795	1000	+	.	gene_id "MSTRG.87285"; transcript_id "MSTRG.87285.34";
chr19	StringTie	exon	13012180	13012266	1000	+	.	gene_id "MSTRG.87285"; transcript_id "MSTRG.87285.34"; exon_number "1";
chr19	StringTie	exon	13025021	13025552	1000	+	.	gene_id "MSTRG.87285"; transcript_id "MSTRG.87285.34"; exon_number "2";
chr19	StringTie	exon	13073047	13073109	1000	+	.	gene_id "MSTRG.87285"; transcript_id "MSTRG.87285.34"; exon_number "3";
chr19	StringTie	exon	13073422	13073496	1000	+	.	gene_id "MSTRG.87285"; transcript_id "MSTRG.87285.34"; exon_number "4";
chr19	StringTie	exon	13073906	13074026	1000	+	.	gene_id "MSTRG.87285"; transcript_id "MSTRG.87285.34"; exon_number "5";
chr19	StringTie	exon	13075535	13075671	1000	+	.	gene_id "MSTRG.87285"; transcript_id "MSTRG.87285.34"; exon_number "6";
chr19	StringTie	exon	13078613	13078735	1000	+	.	gene_id "MSTRG.87285"; transcript_id "MSTRG.87285.34"; exon_number "7";
chr19	StringTie	exon	13081680	13081855	1000	+	.	gene_id "MSTRG.87285"; transcript_id "MSTRG.87285.34"; exon_number "8";
chr19	StringTie	exon	13090299	13090390	1000	+	.	gene_id "MSTRG.87285"; transcript_id "MSTRG.87285.34"; exon_number "9";
chr19	StringTie	exon	13094635	13098795	1000	+	.	gene_id "MSTRG.87285"; transcript_id "MSTRG.87285.34"; exon_number "10";
chr19	StringTie	transcript	13012188	13026274	1000	+	.	gene_id "MSTRG.87285"; transcript_id "MSTRG.87285.35";
chr19	StringTie	exon	13012188	13012266	1000	+	.	gene_id "MSTRG.87285"; transcript_id "MSTRG.87285.35"; exon_number "1";
chr19	StringTie	exon	13025021	13025552	1000	+	.	gene_id "MSTRG.87285"; transcript_id "MSTRG.87285.35"; exon_number "2";
chr19	StringTie	exon	13026248	13026274	1000	+	.	gene_id "MSTRG.87285"; transcript_id "MSTRG.87285.35"; exon_number "3";
chr19	StringTie	transcript	13012188	13098798	1000	+	.	gene_id "MSTRG.87285"; transcript_id "MSTRG.87285.36";
chr19	StringTie	exon	13012188	13012266	1000	+	.	gene_id "MSTRG.87285"; transcript_id "MSTRG.87285.36"; exon_number "1";
chr19	StringTie	exon	13025021	13025368	1000	+	.	gene_id "MSTRG.87285"; transcript_id "MSTRG.87285.36"; exon_number "2";
chr19	StringTie	exon	13073047	13073109	1000	+	.	gene_id "MSTRG.87285"; transcript_id "MSTRG.87285.36"; exon_number "3";
chr19	StringTie	exon	13073422	13073496	1000	+	.	gene_id "MSTRG.87285"; transcript_id "MSTRG.87285.36"; exon_number "4";
chr19	StringTie	exon	13073906	13074026	1000	+	.	gene_id "MSTRG.87285"; transcript_id "MSTRG.87285.36"; exon_number "5";
chr19	StringTie	exon	13075535	13075671	1000	+	.	gene_id "MSTRG.87285"; transcript_id "MSTRG.87285.36"; exon_number "6";
chr19	StringTie	exon	13078613	13078735	1000	+	.	gene_id "MSTRG.87285"; transcript_id "MSTRG.87285.36"; exon_number "7";
chr19	StringTie	exon	13081680	13081855	1000	+	.	gene_id "MSTRG.87285"; transcript_id "MSTRG.87285.36"; exon_number "8";
chr19	StringTie	exon	13090299	13090390	1000	+	.	gene_id "MSTRG.87285"; transcript_id "MSTRG.87285.36"; exon_number "9";
chr19	StringTie	exon	13094654	13098798	1000	+	.	gene_id "MSTRG.87285"; transcript_id "MSTRG.87285.36"; exon_number "10";
chr19	StringTie	transcript	13012192	13098844	1000	+	.	gene_id "MSTRG.87285"; transcript_id "MSTRG.87285.38";
chr19	StringTie	exon	13012192	13012266	1000	+	.	gene_id "MSTRG.87285"; transcript_id "MSTRG.87285.38"; exon_number "1";
chr19	StringTie	exon	13025021	13025552	1000	+	.	gene_id "MSTRG.87285"; transcript_id "MSTRG.87285.38"; exon_number "2";
chr19	StringTie	exon	13073047	13073109	1000	+	.	gene_id "MSTRG.87285"; transcript_id "MSTRG.87285.38"; exon_number "3";
chr19	StringTie	exon	13073422	13073496	1000	+	.	gene_id "MSTRG.87285"; transcript_id "MSTRG.87285.38"; exon_number "4";
chr19	StringTie	exon	13073906	13074026	1000	+	.	gene_id "MSTRG.87285"; transcript_id "MSTRG.87285.38"; exon_number "5";
chr19	StringTie	exon	13075535	13075671	1000	+	.	gene_id "MSTRG.87285"; transcript_id "MSTRG.87285.38"; exon_number "6";
chr19	StringTie	exon	13081680	13081855	1000	+	.	gene_id "MSTRG.87285"; transcript_id "MSTRG.87285.38"; exon_number "7";
chr19	StringTie	exon	13087989	13088136	1000	+	.	gene_id "MSTRG.87285"; transcript_id "MSTRG.87285.38"; exon_number "8";
chr19	StringTie	exon	13090299	13090390	1000	+	.	gene_id "MSTRG.87285"; transcript_id "MSTRG.87285.38"; exon_number "9";
chr19	StringTie	exon	13094635	13098844	1000	+	.	gene_id "MSTRG.87285"; transcript_id "MSTRG.87285.38"; exon_number "10";
chr19	StringTie	transcript	12959416	12974755	1000	+	.	gene_id "MSTRG.87285"; transcript_id "MSTRG.87285.4";
chr19	StringTie	exon	12959416	12959463	1000	+	.	gene_id "MSTRG.87285"; transcript_id "MSTRG.87285.4"; exon_number "1";
chr19	StringTie	exon	12973389	12974755	1000	+	.	gene_id "MSTRG.87285"; transcript_id "MSTRG.87285.4"; exon_number "2";
chr19	StringTie	transcript	13016065	13026280	1000	+	.	gene_id "MSTRG.87285"; transcript_id "MSTRG.87285.40";
chr19	StringTie	exon	13016065	13016397	1000	+	.	gene_id "MSTRG.87285"; transcript_id "MSTRG.87285.40"; exon_number "1";
chr19	StringTie	exon	13025021	13025552	1000	+	.	gene_id "MSTRG.87285"; transcript_id "MSTRG.87285.40"; exon_number "2";
chr19	StringTie	exon	13026248	13026280	1000	+	.	gene_id "MSTRG.87285"; transcript_id "MSTRG.87285.40"; exon_number "3";
chr19	StringTie	transcript	13016352	13099760	1000	+	.	gene_id "MSTRG.87285"; transcript_id "MSTRG.87285.41";
chr19	StringTie	exon	13016352	13016389	1000	+	.	gene_id "MSTRG.87285"; transcript_id "MSTRG.87285.41"; exon_number "1";
chr19	StringTie	exon	13022526	13024034	1000	+	.	gene_id "MSTRG.87285"; transcript_id "MSTRG.87285.41"; exon_number "2";
chr19	StringTie	exon	13025021	13025552	1000	+	.	gene_id "MSTRG.87285"; transcript_id "MSTRG.87285.41"; exon_number "3";
chr19	StringTie	exon	13073047	13073109	1000	+	.	gene_id "MSTRG.87285"; transcript_id "MSTRG.87285.41"; exon_number "4";
chr19	StringTie	exon	13073422	13073496	1000	+	.	gene_id "MSTRG.87285"; transcript_id "MSTRG.87285.41"; exon_number "5";
chr19	StringTie	exon	13073906	13074026	1000	+	.	gene_id "MSTRG.87285"; transcript_id "MSTRG.87285.41"; exon_number "6";
chr19	StringTie	exon	13075535	13075671	1000	+	.	gene_id "MSTRG.87285"; transcript_id "MSTRG.87285.41"; exon_number "7";
chr19	StringTie	exon	13078613	13078735	1000	+	.	gene_id "MSTRG.87285"; transcript_id "MSTRG.87285.41"; exon_number "8";
chr19	StringTie	exon	13081680	13081855	1000	+	.	gene_id "MSTRG.87285"; transcript_id "MSTRG.87285.41"; exon_number "9";
chr19	StringTie	exon	13087989	13088136	1000	+	.	gene_id "MSTRG.87285"; transcript_id "MSTRG.87285.41"; exon_number "10";
chr19	StringTie	exon	13090299	13090390	1000	+	.	gene_id "MSTRG.87285"; transcript_id "MSTRG.87285.41"; exon_number "11";
chr19	StringTie	exon	13094635	13099760	1000	+	.	gene_id "MSTRG.87285"; transcript_id "MSTRG.87285.41"; exon_number "12";
chr19	StringTie	transcript	13016736	13141147	1000	+	.	gene_id "MSTRG.87285"; transcript_id "MSTRG.87285.42";
chr19	StringTie	exon	13016736	13017172	1000	+	.	gene_id "MSTRG.87285"; transcript_id "MSTRG.87285.42"; exon_number "1";
chr19	StringTie	exon	13017814	13018355	1000	+	.	gene_id "MSTRG.87285"; transcript_id "MSTRG.87285.42"; exon_number "2";
chr19	StringTie	exon	13023821	13024034	1000	+	.	gene_id "MSTRG.87285"; transcript_id "MSTRG.87285.42"; exon_number "3";
chr19	StringTie	exon	13025021	13025552	1000	+	.	gene_id "MSTRG.87285"; transcript_id "MSTRG.87285.42"; exon_number "4";
chr19	StringTie	exon	13073047	13073109	1000	+	.	gene_id "MSTRG.87285"; transcript_id "MSTRG.87285.42"; exon_number "5";
chr19	StringTie	exon	13073422	13073496	1000	+	.	gene_id "MSTRG.87285"; transcript_id "MSTRG.87285.42"; exon_number "6";
chr19	StringTie	exon	13073906	13074026	1000	+	.	gene_id "MSTRG.87285"; transcript_id "MSTRG.87285.42"; exon_number "7";
chr19	StringTie	exon	13075535	13075671	1000	+	.	gene_id "MSTRG.87285"; transcript_id "MSTRG.87285.42"; exon_number "8";
chr19	StringTie	exon	13078613	13078735	1000	+	.	gene_id "MSTRG.87285"; transcript_id "MSTRG.87285.42"; exon_number "9";
chr19	StringTie	exon	13081680	13081855	1000	+	.	gene_id "MSTRG.87285"; transcript_id "MSTRG.87285.42"; exon_number "10";
chr19	StringTie	exon	13090299	13090390	1000	+	.	gene_id "MSTRG.87285"; transcript_id "MSTRG.87285.42"; exon_number "11";
chr19	StringTie	exon	13094635	13095729	1000	+	.	gene_id "MSTRG.87285"; transcript_id "MSTRG.87285.42"; exon_number "12";
chr19	StringTie	exon	13117994	13118131	1000	+	.	gene_id "MSTRG.87285"; transcript_id "MSTRG.87285.42"; exon_number "13";
chr19	StringTie	exon	13135200	13136153	1000	+	.	gene_id "MSTRG.87285"; transcript_id "MSTRG.87285.42"; exon_number "14";
chr19	StringTie	exon	13136232	13136405	1000	+	.	gene_id "MSTRG.87285"; transcript_id "MSTRG.87285.42"; exon_number "15";
chr19	StringTie	exon	13137271	13137376	1000	+	.	gene_id "MSTRG.87285"; transcript_id "MSTRG.87285.42"; exon_number "16";
chr19	StringTie	exon	13137478	13137575	1000	+	.	gene_id "MSTRG.87285"; transcript_id "MSTRG.87285.42"; exon_number "17";
chr19	StringTie	exon	13138147	13138698	1000	+	.	gene_id "MSTRG.87285"; transcript_id "MSTRG.87285.42"; exon_number "18";
chr19	StringTie	exon	13138751	13141147	1000	+	.	gene_id "MSTRG.87285"; transcript_id "MSTRG.87285.42"; exon_number "19";
chr19	StringTie	transcript	13016795	13026287	1000	+	.	gene_id "MSTRG.87285"; transcript_id "MSTRG.87285.43";
chr19	StringTie	exon	13016795	13017172	1000	+	.	gene_id "MSTRG.87285"; transcript_id "MSTRG.87285.43"; exon_number "1";
chr19	StringTie	exon	13025021	13025552	1000	+	.	gene_id "MSTRG.87285"; transcript_id "MSTRG.87285.43"; exon_number "2";
chr19	StringTie	exon	13026248	13026287	1000	+	.	gene_id "MSTRG.87285"; transcript_id "MSTRG.87285.43"; exon_number "3";
chr19	StringTie	transcript	13017057	13098798	1000	+	.	gene_id "MSTRG.87285"; transcript_id "MSTRG.87285.44";
chr19	StringTie	exon	13017057	13017172	1000	+	.	gene_id "MSTRG.87285"; transcript_id "MSTRG.87285.44"; exon_number "1";
chr19	StringTie	exon	13022526	13024034	1000	+	.	gene_id "MSTRG.87285"; transcript_id "MSTRG.87285.44"; exon_number "2";
chr19	StringTie	exon	13025021	13025552	1000	+	.	gene_id "MSTRG.87285"; transcript_id "MSTRG.87285.44"; exon_number "3";
chr19	StringTie	exon	13073047	13073109	1000	+	.	gene_id "MSTRG.87285"; transcript_id "MSTRG.87285.44"; exon_number "4";
chr19	StringTie	exon	13073422	13073496	1000	+	.	gene_id "MSTRG.87285"; transcript_id "MSTRG.87285.44"; exon_number "5";
chr19	StringTie	exon	13073906	13074026	1000	+	.	gene_id "MSTRG.87285"; transcript_id "MSTRG.87285.44"; exon_number "6";
chr19	StringTie	exon	13075535	13075671	1000	+	.	gene_id "MSTRG.87285"; transcript_id "MSTRG.87285.44"; exon_number "7";
chr19	StringTie	exon	13078613	13078735	1000	+	.	gene_id "MSTRG.87285"; transcript_id "MSTRG.87285.44"; exon_number "8";
chr19	StringTie	exon	13081680	13081855	1000	+	.	gene_id "MSTRG.87285"; transcript_id "MSTRG.87285.44"; exon_number "9";
chr19	StringTie	exon	13090299	13090390	1000	+	.	gene_id "MSTRG.87285"; transcript_id "MSTRG.87285.44"; exon_number "10";
chr19	StringTie	exon	13094635	13096392	1000	+	.	gene_id "MSTRG.87285"; transcript_id "MSTRG.87285.44"; exon_number "11";
chr19	StringTie	exon	13096804	13098798	1000	+	.	gene_id "MSTRG.87285"; transcript_id "MSTRG.87285.44"; exon_number "12";
chr19	StringTie	transcript	13018208	13098875	1000	+	.	gene_id "MSTRG.87285"; transcript_id "MSTRG.87285.45";
chr19	StringTie	exon	13018208	13018355	1000	+	.	gene_id "MSTRG.87285"; transcript_id "MSTRG.87285.45"; exon_number "1";
chr19	StringTie	exon	13023821	13024034	1000	+	.	gene_id "MSTRG.87285"; transcript_id "MSTRG.87285.45"; exon_number "2";
chr19	StringTie	exon	13025021	13025552	1000	+	.	gene_id "MSTRG.87285"; transcript_id "MSTRG.87285.45"; exon_number "3";
chr19	StringTie	exon	13073047	13073109	1000	+	.	gene_id "MSTRG.87285"; transcript_id "MSTRG.87285.45"; exon_number "4";
chr19	StringTie	exon	13073422	13073496	1000	+	.	gene_id "MSTRG.87285"; transcript_id "MSTRG.87285.45"; exon_number "5";
chr19	StringTie	exon	13073906	13074026	1000	+	.	gene_id "MSTRG.87285"; transcript_id "MSTRG.87285.45"; exon_number "6";
chr19	StringTie	exon	13075535	13075671	1000	+	.	gene_id "MSTRG.87285"; transcript_id "MSTRG.87285.45"; exon_number "7";
chr19	StringTie	exon	13078613	13078735	1000	+	.	gene_id "MSTRG.87285"; transcript_id "MSTRG.87285.45"; exon_number "8";
chr19	StringTie	exon	13081680	13081855	1000	+	.	gene_id "MSTRG.87285"; transcript_id "MSTRG.87285.45"; exon_number "9";
chr19	StringTie	exon	13090299	13090390	1000	+	.	gene_id "MSTRG.87285"; transcript_id "MSTRG.87285.45"; exon_number "10";
chr19	StringTie	exon	13094635	13096334	1000	+	.	gene_id "MSTRG.87285"; transcript_id "MSTRG.87285.45"; exon_number "11";
chr19	StringTie	exon	13096393	13098875	1000	+	.	gene_id "MSTRG.87285"; transcript_id "MSTRG.87285.45"; exon_number "12";
chr19	StringTie	transcript	13018258	13025553	1000	+	.	gene_id "MSTRG.87285"; transcript_id "MSTRG.87285.46";
chr19	StringTie	exon	13018258	13018304	1000	+	.	gene_id "MSTRG.87285"; transcript_id "MSTRG.87285.46"; exon_number "1";
chr19	StringTie	exon	13025021	13025553	1000	+	.	gene_id "MSTRG.87285"; transcript_id "MSTRG.87285.46"; exon_number "2";
chr19	StringTie	transcript	13021080	13026741	1000	+	.	gene_id "MSTRG.87285"; transcript_id "MSTRG.87285.47";
chr19	StringTie	exon	13021080	13024034	1000	+	.	gene_id "MSTRG.87285"; transcript_id "MSTRG.87285.47"; exon_number "1";
chr19	StringTie	exon	13025021	13025552	1000	+	.	gene_id "MSTRG.87285"; transcript_id "MSTRG.87285.47"; exon_number "2";
chr19	StringTie	exon	13026248	13026741	1000	+	.	gene_id "MSTRG.87285"; transcript_id "MSTRG.87285.47"; exon_number "3";
chr19	StringTie	transcript	13021665	13032647	1000	+	.	gene_id "MSTRG.87285"; transcript_id "MSTRG.87285.48";
chr19	StringTie	exon	13021665	13024034	1000	+	.	gene_id "MSTRG.87285"; transcript_id "MSTRG.87285.48"; exon_number "1";
chr19	StringTie	exon	13025021	13025552	1000	+	.	gene_id "MSTRG.87285"; transcript_id "MSTRG.87285.48"; exon_number "2";
chr19	StringTie	exon	13032542	13032647	1000	+	.	gene_id "MSTRG.87285"; transcript_id "MSTRG.87285.48"; exon_number "3";
chr19	StringTie	transcript	13022023	13141147	1000	+	.	gene_id "MSTRG.87285"; transcript_id "MSTRG.87285.49";
chr19	StringTie	exon	13022023	13024034	1000	+	.	gene_id "MSTRG.87285"; transcript_id "MSTRG.87285.49"; exon_number "1";
chr19	StringTie	exon	13025021	13025552	1000	+	.	gene_id "MSTRG.87285"; transcript_id "MSTRG.87285.49"; exon_number "2";
chr19	StringTie	exon	13052303	13052427	1000	+	.	gene_id "MSTRG.87285"; transcript_id "MSTRG.87285.49"; exon_number "3";
chr19	StringTie	exon	13073047	13073109	1000	+	.	gene_id "MSTRG.87285"; transcript_id "MSTRG.87285.49"; exon_number "4";
chr19	StringTie	exon	13073422	13073496	1000	+	.	gene_id "MSTRG.87285"; transcript_id "MSTRG.87285.49"; exon_number "5";
chr19	StringTie	exon	13073906	13074026	1000	+	.	gene_id "MSTRG.87285"; transcript_id "MSTRG.87285.49"; exon_number "6";
chr19	StringTie	exon	13075535	13075671	1000	+	.	gene_id "MSTRG.87285"; transcript_id "MSTRG.87285.49"; exon_number "7";
chr19	StringTie	exon	13078613	13078735	1000	+	.	gene_id "MSTRG.87285"; transcript_id "MSTRG.87285.49"; exon_number "8";
chr19	StringTie	exon	13081680	13081855	1000	+	.	gene_id "MSTRG.87285"; transcript_id "MSTRG.87285.49"; exon_number "9";
chr19	StringTie	exon	13090299	13090390	1000	+	.	gene_id "MSTRG.87285"; transcript_id "MSTRG.87285.49"; exon_number "10";
chr19	StringTie	exon	13094635	13095729	1000	+	.	gene_id "MSTRG.87285"; transcript_id "MSTRG.87285.49"; exon_number "11";
chr19	StringTie	exon	13117994	13118454	1000	+	.	gene_id "MSTRG.87285"; transcript_id "MSTRG.87285.49"; exon_number "12";
chr19	StringTie	exon	13135200	13136153	1000	+	.	gene_id "MSTRG.87285"; transcript_id "MSTRG.87285.49"; exon_number "13";
chr19	StringTie	exon	13136232	13136405	1000	+	.	gene_id "MSTRG.87285"; transcript_id "MSTRG.87285.49"; exon_number "14";
chr19	StringTie	exon	13137271	13137376	1000	+	.	gene_id "MSTRG.87285"; transcript_id "MSTRG.87285.49"; exon_number "15";
chr19	StringTie	exon	13137478	13137575	1000	+	.	gene_id "MSTRG.87285"; transcript_id "MSTRG.87285.49"; exon_number "16";
chr19	StringTie	exon	13138147	13140586	1000	+	.	gene_id "MSTRG.87285"; transcript_id "MSTRG.87285.49"; exon_number "17";
chr19	StringTie	exon	13140645	13141147	1000	+	.	gene_id "MSTRG.87285"; transcript_id "MSTRG.87285.49"; exon_number "18";
chr19	StringTie	transcript	12959416	12974755	1000	+	.	gene_id "MSTRG.87285"; transcript_id "MSTRG.87285.5";
chr19	StringTie	exon	12959416	12959463	1000	+	.	gene_id "MSTRG.87285"; transcript_id "MSTRG.87285.5"; exon_number "1";
chr19	StringTie	exon	12972395	12972466	1000	+	.	gene_id "MSTRG.87285"; transcript_id "MSTRG.87285.5"; exon_number "2";
chr19	StringTie	exon	12973389	12974755	1000	+	.	gene_id "MSTRG.87285"; transcript_id "MSTRG.87285.5"; exon_number "3";
chr19	StringTie	transcript	13022150	13141181	1000	+	.	gene_id "MSTRG.87285"; transcript_id "MSTRG.87285.50";
chr19	StringTie	exon	13022150	13023389	1000	+	.	gene_id "MSTRG.87285"; transcript_id "MSTRG.87285.50"; exon_number "1";
chr19	StringTie	exon	13023988	13024034	1000	+	.	gene_id "MSTRG.87285"; transcript_id "MSTRG.87285.50"; exon_number "2";
chr19	StringTie	exon	13025021	13025552	1000	+	.	gene_id "MSTRG.87285"; transcript_id "MSTRG.87285.50"; exon_number "3";
chr19	StringTie	exon	13073047	13073109	1000	+	.	gene_id "MSTRG.87285"; transcript_id "MSTRG.87285.50"; exon_number "4";
chr19	StringTie	exon	13073422	13073496	1000	+	.	gene_id "MSTRG.87285"; transcript_id "MSTRG.87285.50"; exon_number "5";
chr19	StringTie	exon	13073906	13074026	1000	+	.	gene_id "MSTRG.87285"; transcript_id "MSTRG.87285.50"; exon_number "6";
chr19	StringTie	exon	13075535	13075671	1000	+	.	gene_id "MSTRG.87285"; transcript_id "MSTRG.87285.50"; exon_number "7";
chr19	StringTie	exon	13078613	13078735	1000	+	.	gene_id "MSTRG.87285"; transcript_id "MSTRG.87285.50"; exon_number "8";
chr19	StringTie	exon	13081680	13081855	1000	+	.	gene_id "MSTRG.87285"; transcript_id "MSTRG.87285.50"; exon_number "9";
chr19	StringTie	exon	13090299	13090390	1000	+	.	gene_id "MSTRG.87285"; transcript_id "MSTRG.87285.50"; exon_number "10";
chr19	StringTie	exon	13094635	13095729	1000	+	.	gene_id "MSTRG.87285"; transcript_id "MSTRG.87285.50"; exon_number "11";
chr19	StringTie	exon	13117994	13118131	1000	+	.	gene_id "MSTRG.87285"; transcript_id "MSTRG.87285.50"; exon_number "12";
chr19	StringTie	exon	13135200	13136153	1000	+	.	gene_id "MSTRG.87285"; transcript_id "MSTRG.87285.50"; exon_number "13";
chr19	StringTie	exon	13136232	13136405	1000	+	.	gene_id "MSTRG.87285"; transcript_id "MSTRG.87285.50"; exon_number "14";
chr19	StringTie	exon	13137271	13137376	1000	+	.	gene_id "MSTRG.87285"; transcript_id "MSTRG.87285.50"; exon_number "15";
chr19	StringTie	exon	13137478	13137575	1000	+	.	gene_id "MSTRG.87285"; transcript_id "MSTRG.87285.50"; exon_number "16";
chr19	StringTie	exon	13138147	13141181	1000	+	.	gene_id "MSTRG.87285"; transcript_id "MSTRG.87285.50"; exon_number "17";
chr19	StringTie	transcript	13022834	13098798	1000	+	.	gene_id "MSTRG.87285"; transcript_id "MSTRG.87285.51";
chr19	StringTie	exon	13022834	13024682	1000	+	.	gene_id "MSTRG.87285"; transcript_id "MSTRG.87285.51"; exon_number "1";
chr19	StringTie	exon	13025021	13025552	1000	+	.	gene_id "MSTRG.87285"; transcript_id "MSTRG.87285.51"; exon_number "2";
chr19	StringTie	exon	13073047	13073109	1000	+	.	gene_id "MSTRG.87285"; transcript_id "MSTRG.87285.51"; exon_number "3";
chr19	StringTie	exon	13073422	13073496	1000	+	.	gene_id "MSTRG.87285"; transcript_id "MSTRG.87285.51"; exon_number "4";
chr19	StringTie	exon	13073906	13074026	1000	+	.	gene_id "MSTRG.87285"; transcript_id "MSTRG.87285.51"; exon_number "5";
chr19	StringTie	exon	13075535	13075671	1000	+	.	gene_id "MSTRG.87285"; transcript_id "MSTRG.87285.51"; exon_number "6";
chr19	StringTie	exon	13078613	13078735	1000	+	.	gene_id "MSTRG.87285"; transcript_id "MSTRG.87285.51"; exon_number "7";
chr19	StringTie	exon	13081680	13081855	1000	+	.	gene_id "MSTRG.87285"; transcript_id "MSTRG.87285.51"; exon_number "8";
chr19	StringTie	exon	13087989	13088136	1000	+	.	gene_id "MSTRG.87285"; transcript_id "MSTRG.87285.51"; exon_number "9";
chr19	StringTie	exon	13090299	13090390	1000	+	.	gene_id "MSTRG.87285"; transcript_id "MSTRG.87285.51"; exon_number "10";
chr19	StringTie	exon	13094635	13096517	1000	+	.	gene_id "MSTRG.87285"; transcript_id "MSTRG.87285.51"; exon_number "11";
chr19	StringTie	exon	13096540	13098798	1000	+	.	gene_id "MSTRG.87285"; transcript_id "MSTRG.87285.51"; exon_number "12";
chr19	StringTie	transcript	13022906	13141257	1000	+	.	gene_id "MSTRG.87285"; transcript_id "MSTRG.87285.52";
chr19	StringTie	exon	13022906	13023389	1000	+	.	gene_id "MSTRG.87285"; transcript_id "MSTRG.87285.52"; exon_number "1";
chr19	StringTie	exon	13023988	13024034	1000	+	.	gene_id "MSTRG.87285"; transcript_id "MSTRG.87285.52"; exon_number "2";
chr19	StringTie	exon	13025021	13025552	1000	+	.	gene_id "MSTRG.87285"; transcript_id "MSTRG.87285.52"; exon_number "3";
chr19	StringTie	exon	13073047	13073109	1000	+	.	gene_id "MSTRG.87285"; transcript_id "MSTRG.87285.52"; exon_number "4";
chr19	StringTie	exon	13073422	13073496	1000	+	.	gene_id "MSTRG.87285"; transcript_id "MSTRG.87285.52"; exon_number "5";
chr19	StringTie	exon	13073906	13074026	1000	+	.	gene_id "MSTRG.87285"; transcript_id "MSTRG.87285.52"; exon_number "6";
chr19	StringTie	exon	13075535	13075671	1000	+	.	gene_id "MSTRG.87285"; transcript_id "MSTRG.87285.52"; exon_number "7";
chr19	StringTie	exon	13078613	13078735	1000	+	.	gene_id "MSTRG.87285"; transcript_id "MSTRG.87285.52"; exon_number "8";
chr19	StringTie	exon	13081680	13081855	1000	+	.	gene_id "MSTRG.87285"; transcript_id "MSTRG.87285.52"; exon_number "9";
chr19	StringTie	exon	13087989	13088136	1000	+	.	gene_id "MSTRG.87285"; transcript_id "MSTRG.87285.52"; exon_number "10";
chr19	StringTie	exon	13090299	13090390	1000	+	.	gene_id "MSTRG.87285"; transcript_id "MSTRG.87285.52"; exon_number "11";
chr19	StringTie	exon	13094635	13095729	1000	+	.	gene_id "MSTRG.87285"; transcript_id "MSTRG.87285.52"; exon_number "12";
chr19	StringTie	exon	13117994	13118131	1000	+	.	gene_id "MSTRG.87285"; transcript_id "MSTRG.87285.52"; exon_number "13";
chr19	StringTie	exon	13135200	13136153	1000	+	.	gene_id "MSTRG.87285"; transcript_id "MSTRG.87285.52"; exon_number "14";
chr19	StringTie	exon	13136232	13136405	1000	+	.	gene_id "MSTRG.87285"; transcript_id "MSTRG.87285.52"; exon_number "15";
chr19	StringTie	exon	13137271	13137376	1000	+	.	gene_id "MSTRG.87285"; transcript_id "MSTRG.87285.52"; exon_number "16";
chr19	StringTie	exon	13137478	13137575	1000	+	.	gene_id "MSTRG.87285"; transcript_id "MSTRG.87285.52"; exon_number "17";
chr19	StringTie	exon	13138147	13141257	1000	+	.	gene_id "MSTRG.87285"; transcript_id "MSTRG.87285.52"; exon_number "18";
chr19	StringTie	transcript	13023222	13098813	1000	+	.	gene_id "MSTRG.87285"; transcript_id "MSTRG.87285.53";
chr19	StringTie	exon	13023222	13024034	1000	+	.	gene_id "MSTRG.87285"; transcript_id "MSTRG.87285.53"; exon_number "1";
chr19	StringTie	exon	13025021	13025552	1000	+	.	gene_id "MSTRG.87285"; transcript_id "MSTRG.87285.53"; exon_number "2";
chr19	StringTie	exon	13073047	13073109	1000	+	.	gene_id "MSTRG.87285"; transcript_id "MSTRG.87285.53"; exon_number "3";
chr19	StringTie	exon	13073422	13073496	1000	+	.	gene_id "MSTRG.87285"; transcript_id "MSTRG.87285.53"; exon_number "4";
chr19	StringTie	exon	13073906	13074026	1000	+	.	gene_id "MSTRG.87285"; transcript_id "MSTRG.87285.53"; exon_number "5";
chr19	StringTie	exon	13075535	13075671	1000	+	.	gene_id "MSTRG.87285"; transcript_id "MSTRG.87285.53"; exon_number "6";
chr19	StringTie	exon	13081680	13081855	1000	+	.	gene_id "MSTRG.87285"; transcript_id "MSTRG.87285.53"; exon_number "7";
chr19	StringTie	exon	13090224	13090390	1000	+	.	gene_id "MSTRG.87285"; transcript_id "MSTRG.87285.53"; exon_number "8";
chr19	StringTie	exon	13094635	13098813	1000	+	.	gene_id "MSTRG.87285"; transcript_id "MSTRG.87285.53"; exon_number "9";
chr19	StringTie	transcript	13023278	13098996	1000	+	.	gene_id "MSTRG.87285"; transcript_id "MSTRG.87285.54";
chr19	StringTie	exon	13023278	13024034	1000	+	.	gene_id "MSTRG.87285"; transcript_id "MSTRG.87285.54"; exon_number "1";
chr19	StringTie	exon	13025021	13025552	1000	+	.	gene_id "MSTRG.87285"; transcript_id "MSTRG.87285.54"; exon_number "2";
chr19	StringTie	exon	13073047	13073109	1000	+	.	gene_id "MSTRG.87285"; transcript_id "MSTRG.87285.54"; exon_number "3";
chr19	StringTie	exon	13073422	13073496	1000	+	.	gene_id "MSTRG.87285"; transcript_id "MSTRG.87285.54"; exon_number "4";
chr19	StringTie	exon	13073906	13074026	1000	+	.	gene_id "MSTRG.87285"; transcript_id "MSTRG.87285.54"; exon_number "5";
chr19	StringTie	exon	13075535	13075671	1000	+	.	gene_id "MSTRG.87285"; transcript_id "MSTRG.87285.54"; exon_number "6";
chr19	StringTie	exon	13081680	13081855	1000	+	.	gene_id "MSTRG.87285"; transcript_id "MSTRG.87285.54"; exon_number "7";
chr19	StringTie	exon	13090299	13090390	1000	+	.	gene_id "MSTRG.87285"; transcript_id "MSTRG.87285.54"; exon_number "8";
chr19	StringTie	exon	13094635	13098996	1000	+	.	gene_id "MSTRG.87285"; transcript_id "MSTRG.87285.54"; exon_number "9";
chr19	StringTie	transcript	13024416	13098797	1000	+	.	gene_id "MSTRG.87285"; transcript_id "MSTRG.87285.57";
chr19	StringTie	exon	13024416	13024703	1000	+	.	gene_id "MSTRG.87285"; transcript_id "MSTRG.87285.57"; exon_number "1";
chr19	StringTie	exon	13025021	13025552	1000	+	.	gene_id "MSTRG.87285"; transcript_id "MSTRG.87285.57"; exon_number "2";
chr19	StringTie	exon	13073047	13073109	1000	+	.	gene_id "MSTRG.87285"; transcript_id "MSTRG.87285.57"; exon_number "3";
chr19	StringTie	exon	13073422	13073496	1000	+	.	gene_id "MSTRG.87285"; transcript_id "MSTRG.87285.57"; exon_number "4";
chr19	StringTie	exon	13073906	13074026	1000	+	.	gene_id "MSTRG.87285"; transcript_id "MSTRG.87285.57"; exon_number "5";
chr19	StringTie	exon	13075535	13075671	1000	+	.	gene_id "MSTRG.87285"; transcript_id "MSTRG.87285.57"; exon_number "6";
chr19	StringTie	exon	13081680	13081855	1000	+	.	gene_id "MSTRG.87285"; transcript_id "MSTRG.87285.57"; exon_number "7";
chr19	StringTie	exon	13090299	13090390	1000	+	.	gene_id "MSTRG.87285"; transcript_id "MSTRG.87285.57"; exon_number "8";
chr19	StringTie	exon	13094635	13098797	1000	+	.	gene_id "MSTRG.87285"; transcript_id "MSTRG.87285.57"; exon_number "9";
chr19	StringTie	transcript	13024474	13098797	1000	+	.	gene_id "MSTRG.87285"; transcript_id "MSTRG.87285.58";
chr19	StringTie	exon	13024474	13024719	1000	+	.	gene_id "MSTRG.87285"; transcript_id "MSTRG.87285.58"; exon_number "1";
chr19	StringTie	exon	13025021	13025552	1000	+	.	gene_id "MSTRG.87285"; transcript_id "MSTRG.87285.58"; exon_number "2";
chr19	StringTie	exon	13073047	13073109	1000	+	.	gene_id "MSTRG.87285"; transcript_id "MSTRG.87285.58"; exon_number "3";
chr19	StringTie	exon	13073422	13073496	1000	+	.	gene_id "MSTRG.87285"; transcript_id "MSTRG.87285.58"; exon_number "4";
chr19	StringTie	exon	13073906	13074026	1000	+	.	gene_id "MSTRG.87285"; transcript_id "MSTRG.87285.58"; exon_number "5";
chr19	StringTie	exon	13075535	13075671	1000	+	.	gene_id "MSTRG.87285"; transcript_id "MSTRG.87285.58"; exon_number "6";
chr19	StringTie	exon	13078613	13078735	1000	+	.	gene_id "MSTRG.87285"; transcript_id "MSTRG.87285.58"; exon_number "7";
chr19	StringTie	exon	13081680	13081855	1000	+	.	gene_id "MSTRG.87285"; transcript_id "MSTRG.87285.58"; exon_number "8";
chr19	StringTie	exon	13090299	13090390	1000	+	.	gene_id "MSTRG.87285"; transcript_id "MSTRG.87285.58"; exon_number "9";
chr19	StringTie	exon	13094635	13098797	1000	+	.	gene_id "MSTRG.87285"; transcript_id "MSTRG.87285.58"; exon_number "10";
chr19	StringTie	transcript	13024474	13098991	1000	+	.	gene_id "MSTRG.87285"; transcript_id "MSTRG.87285.59";
chr19	StringTie	exon	13024474	13024682	1000	+	.	gene_id "MSTRG.87285"; transcript_id "MSTRG.87285.59"; exon_number "1";
chr19	StringTie	exon	13025021	13025552	1000	+	.	gene_id "MSTRG.87285"; transcript_id "MSTRG.87285.59"; exon_number "2";
chr19	StringTie	exon	13052303	13052427	1000	+	.	gene_id "MSTRG.87285"; transcript_id "MSTRG.87285.59"; exon_number "3";
chr19	StringTie	exon	13073047	13073109	1000	+	.	gene_id "MSTRG.87285"; transcript_id "MSTRG.87285.59"; exon_number "4";
chr19	StringTie	exon	13073422	13073496	1000	+	.	gene_id "MSTRG.87285"; transcript_id "MSTRG.87285.59"; exon_number "5";
chr19	StringTie	exon	13073906	13074026	1000	+	.	gene_id "MSTRG.87285"; transcript_id "MSTRG.87285.59"; exon_number "6";
chr19	StringTie	exon	13075535	13075671	1000	+	.	gene_id "MSTRG.87285"; transcript_id "MSTRG.87285.59"; exon_number "7";
chr19	StringTie	exon	13078613	13078735	1000	+	.	gene_id "MSTRG.87285"; transcript_id "MSTRG.87285.59"; exon_number "8";
chr19	StringTie	exon	13081680	13081855	1000	+	.	gene_id "MSTRG.87285"; transcript_id "MSTRG.87285.59"; exon_number "9";
chr19	StringTie	exon	13090299	13090390	1000	+	.	gene_id "MSTRG.87285"; transcript_id "MSTRG.87285.59"; exon_number "10";
chr19	StringTie	exon	13094635	13098991	1000	+	.	gene_id "MSTRG.87285"; transcript_id "MSTRG.87285.59"; exon_number "11";
chr19	StringTie	transcript	12959416	12974755	1000	+	.	gene_id "MSTRG.87285"; transcript_id "MSTRG.87285.6";
chr19	StringTie	exon	12959416	12961675	1000	+	.	gene_id "MSTRG.87285"; transcript_id "MSTRG.87285.6"; exon_number "1";
chr19	StringTie	exon	12962138	12972466	1000	+	.	gene_id "MSTRG.87285"; transcript_id "MSTRG.87285.6"; exon_number "2";
chr19	StringTie	exon	12973389	12974755	1000	+	.	gene_id "MSTRG.87285"; transcript_id "MSTRG.87285.6"; exon_number "3";
chr19	StringTie	transcript	13024544	13141147	1000	+	.	gene_id "MSTRG.87285"; transcript_id "MSTRG.87285.60";
chr19	StringTie	exon	13024544	13024680	1000	+	.	gene_id "MSTRG.87285"; transcript_id "MSTRG.87285.60"; exon_number "1";
chr19	StringTie	exon	13025021	13025552	1000	+	.	gene_id "MSTRG.87285"; transcript_id "MSTRG.87285.60"; exon_number "2";
chr19	StringTie	exon	13073047	13073109	1000	+	.	gene_id "MSTRG.87285"; transcript_id "MSTRG.87285.60"; exon_number "3";
chr19	StringTie	exon	13073422	13073496	1000	+	.	gene_id "MSTRG.87285"; transcript_id "MSTRG.87285.60"; exon_number "4";
chr19	StringTie	exon	13073906	13074026	1000	+	.	gene_id "MSTRG.87285"; transcript_id "MSTRG.87285.60"; exon_number "5";
chr19	StringTie	exon	13075535	13075671	1000	+	.	gene_id "MSTRG.87285"; transcript_id "MSTRG.87285.60"; exon_number "6";
chr19	StringTie	exon	13081680	13081855	1000	+	.	gene_id "MSTRG.87285"; transcript_id "MSTRG.87285.60"; exon_number "7";
chr19	StringTie	exon	13090299	13090390	1000	+	.	gene_id "MSTRG.87285"; transcript_id "MSTRG.87285.60"; exon_number "8";
chr19	StringTie	exon	13094635	13095729	1000	+	.	gene_id "MSTRG.87285"; transcript_id "MSTRG.87285.60"; exon_number "9";
chr19	StringTie	exon	13117994	13118131	1000	+	.	gene_id "MSTRG.87285"; transcript_id "MSTRG.87285.60"; exon_number "10";
chr19	StringTie	exon	13135200	13136153	1000	+	.	gene_id "MSTRG.87285"; transcript_id "MSTRG.87285.60"; exon_number "11";
chr19	StringTie	exon	13136232	13136405	1000	+	.	gene_id "MSTRG.87285"; transcript_id "MSTRG.87285.60"; exon_number "12";
chr19	StringTie	exon	13137271	13137376	1000	+	.	gene_id "MSTRG.87285"; transcript_id "MSTRG.87285.60"; exon_number "13";
chr19	StringTie	exon	13137478	13137575	1000	+	.	gene_id "MSTRG.87285"; transcript_id "MSTRG.87285.60"; exon_number "14";
chr19	StringTie	exon	13138147	13141147	1000	+	.	gene_id "MSTRG.87285"; transcript_id "MSTRG.87285.60"; exon_number "15";
chr19	StringTie	transcript	13024546	13098888	1000	+	.	gene_id "MSTRG.87285"; transcript_id "MSTRG.87285.61";
chr19	StringTie	exon	13024546	13024682	1000	+	.	gene_id "MSTRG.87285"; transcript_id "MSTRG.87285.61"; exon_number "1";
chr19	StringTie	exon	13025021	13025552	1000	+	.	gene_id "MSTRG.87285"; transcript_id "MSTRG.87285.61"; exon_number "2";
chr19	StringTie	exon	13073047	13073109	1000	+	.	gene_id "MSTRG.87285"; transcript_id "MSTRG.87285.61"; exon_number "3";
chr19	StringTie	exon	13073422	13073496	1000	+	.	gene_id "MSTRG.87285"; transcript_id "MSTRG.87285.61"; exon_number "4";
chr19	StringTie	exon	13073906	13074026	1000	+	.	gene_id "MSTRG.87285"; transcript_id "MSTRG.87285.61"; exon_number "5";
chr19	StringTie	exon	13075535	13075671	1000	+	.	gene_id "MSTRG.87285"; transcript_id "MSTRG.87285.61"; exon_number "6";
chr19	StringTie	exon	13081680	13081855	1000	+	.	gene_id "MSTRG.87285"; transcript_id "MSTRG.87285.61"; exon_number "7";
chr19	StringTie	exon	13087989	13088136	1000	+	.	gene_id "MSTRG.87285"; transcript_id "MSTRG.87285.61"; exon_number "8";
chr19	StringTie	exon	13090299	13090390	1000	+	.	gene_id "MSTRG.87285"; transcript_id "MSTRG.87285.61"; exon_number "9";
chr19	StringTie	exon	13094635	13098888	1000	+	.	gene_id "MSTRG.87285"; transcript_id "MSTRG.87285.61"; exon_number "10";
chr19	StringTie	transcript	13024568	13098988	1000	+	.	gene_id "MSTRG.87285"; transcript_id "MSTRG.87285.62";
chr19	StringTie	exon	13024568	13024682	1000	+	.	gene_id "MSTRG.87285"; transcript_id "MSTRG.87285.62"; exon_number "1";
chr19	StringTie	exon	13025021	13025552	1000	+	.	gene_id "MSTRG.87285"; transcript_id "MSTRG.87285.62"; exon_number "2";
chr19	StringTie	exon	13073047	13073109	1000	+	.	gene_id "MSTRG.87285"; transcript_id "MSTRG.87285.62"; exon_number "3";
chr19	StringTie	exon	13073422	13073496	1000	+	.	gene_id "MSTRG.87285"; transcript_id "MSTRG.87285.62"; exon_number "4";
chr19	StringTie	exon	13073906	13074026	1000	+	.	gene_id "MSTRG.87285"; transcript_id "MSTRG.87285.62"; exon_number "5";
chr19	StringTie	exon	13075535	13075671	1000	+	.	gene_id "MSTRG.87285"; transcript_id "MSTRG.87285.62"; exon_number "6";
chr19	StringTie	exon	13078613	13078735	1000	+	.	gene_id "MSTRG.87285"; transcript_id "MSTRG.87285.62"; exon_number "7";
chr19	StringTie	exon	13081680	13081855	1000	+	.	gene_id "MSTRG.87285"; transcript_id "MSTRG.87285.62"; exon_number "8";
chr19	StringTie	exon	13090299	13090390	1000	+	.	gene_id "MSTRG.87285"; transcript_id "MSTRG.87285.62"; exon_number "9";
chr19	StringTie	exon	13094635	13098988	1000	+	.	gene_id "MSTRG.87285"; transcript_id "MSTRG.87285.62"; exon_number "10";
chr19	StringTie	transcript	13024580	13141147	1000	+	.	gene_id "MSTRG.87285"; transcript_id "MSTRG.87285.63";
chr19	StringTie	exon	13024580	13024680	1000	+	.	gene_id "MSTRG.87285"; transcript_id "MSTRG.87285.63"; exon_number "1";
chr19	StringTie	exon	13025021	13025552	1000	+	.	gene_id "MSTRG.87285"; transcript_id "MSTRG.87285.63"; exon_number "2";
chr19	StringTie	exon	13073047	13073109	1000	+	.	gene_id "MSTRG.87285"; transcript_id "MSTRG.87285.63"; exon_number "3";
chr19	StringTie	exon	13073422	13073496	1000	+	.	gene_id "MSTRG.87285"; transcript_id "MSTRG.87285.63"; exon_number "4";
chr19	StringTie	exon	13073906	13074026	1000	+	.	gene_id "MSTRG.87285"; transcript_id "MSTRG.87285.63"; exon_number "5";
chr19	StringTie	exon	13075535	13075671	1000	+	.	gene_id "MSTRG.87285"; transcript_id "MSTRG.87285.63"; exon_number "6";
chr19	StringTie	exon	13081680	13081855	1000	+	.	gene_id "MSTRG.87285"; transcript_id "MSTRG.87285.63"; exon_number "7";
chr19	StringTie	exon	13090299	13090390	1000	+	.	gene_id "MSTRG.87285"; transcript_id "MSTRG.87285.63"; exon_number "8";
chr19	StringTie	exon	13094635	13095729	1000	+	.	gene_id "MSTRG.87285"; transcript_id "MSTRG.87285.63"; exon_number "9";
chr19	StringTie	exon	13117994	13118454	1000	+	.	gene_id "MSTRG.87285"; transcript_id "MSTRG.87285.63"; exon_number "10";
chr19	StringTie	exon	13135200	13136153	1000	+	.	gene_id "MSTRG.87285"; transcript_id "MSTRG.87285.63"; exon_number "11";
chr19	StringTie	exon	13136232	13136405	1000	+	.	gene_id "MSTRG.87285"; transcript_id "MSTRG.87285.63"; exon_number "12";
chr19	StringTie	exon	13137271	13137376	1000	+	.	gene_id "MSTRG.87285"; transcript_id "MSTRG.87285.63"; exon_number "13";
chr19	StringTie	exon	13137478	13137575	1000	+	.	gene_id "MSTRG.87285"; transcript_id "MSTRG.87285.63"; exon_number "14";
chr19	StringTie	exon	13138147	13140586	1000	+	.	gene_id "MSTRG.87285"; transcript_id "MSTRG.87285.63"; exon_number "15";
chr19	StringTie	exon	13140669	13141147	1000	+	.	gene_id "MSTRG.87285"; transcript_id "MSTRG.87285.63"; exon_number "16";
chr19	StringTie	transcript	13024584	13141160	1000	+	.	gene_id "MSTRG.87285"; transcript_id "MSTRG.87285.67";
chr19	StringTie	exon	13024584	13025359	1000	+	.	gene_id "MSTRG.87285"; transcript_id "MSTRG.87285.67"; exon_number "1";
chr19	StringTie	exon	13025486	13025552	1000	+	.	gene_id "MSTRG.87285"; transcript_id "MSTRG.87285.67"; exon_number "2";
chr19	StringTie	exon	13073047	13073109	1000	+	.	gene_id "MSTRG.87285"; transcript_id "MSTRG.87285.67"; exon_number "3";
chr19	StringTie	exon	13073422	13073496	1000	+	.	gene_id "MSTRG.87285"; transcript_id "MSTRG.87285.67"; exon_number "4";
chr19	StringTie	exon	13073906	13074026	1000	+	.	gene_id "MSTRG.87285"; transcript_id "MSTRG.87285.67"; exon_number "5";
chr19	StringTie	exon	13075535	13075671	1000	+	.	gene_id "MSTRG.87285"; transcript_id "MSTRG.87285.67"; exon_number "6";
chr19	StringTie	exon	13078613	13078735	1000	+	.	gene_id "MSTRG.87285"; transcript_id "MSTRG.87285.67"; exon_number "7";
chr19	StringTie	exon	13081680	13081855	1000	+	.	gene_id "MSTRG.87285"; transcript_id "MSTRG.87285.67"; exon_number "8";
chr19	StringTie	exon	13090299	13090390	1000	+	.	gene_id "MSTRG.87285"; transcript_id "MSTRG.87285.67"; exon_number "9";
chr19	StringTie	exon	13094635	13095729	1000	+	.	gene_id "MSTRG.87285"; transcript_id "MSTRG.87285.67"; exon_number "10";
chr19	StringTie	exon	13117994	13118454	1000	+	.	gene_id "MSTRG.87285"; transcript_id "MSTRG.87285.67"; exon_number "11";
chr19	StringTie	exon	13135200	13136153	1000	+	.	gene_id "MSTRG.87285"; transcript_id "MSTRG.87285.67"; exon_number "12";
chr19	StringTie	exon	13136232	13136405	1000	+	.	gene_id "MSTRG.87285"; transcript_id "MSTRG.87285.67"; exon_number "13";
chr19	StringTie	exon	13137271	13137376	1000	+	.	gene_id "MSTRG.87285"; transcript_id "MSTRG.87285.67"; exon_number "14";
chr19	StringTie	exon	13137478	13137575	1000	+	.	gene_id "MSTRG.87285"; transcript_id "MSTRG.87285.67"; exon_number "15";
chr19	StringTie	exon	13138147	13141160	1000	+	.	gene_id "MSTRG.87285"; transcript_id "MSTRG.87285.67"; exon_number "16";
chr19	StringTie	transcript	13024598	13098796	1000	+	.	gene_id "MSTRG.87285"; transcript_id "MSTRG.87285.69";
chr19	StringTie	exon	13024598	13024682	1000	+	.	gene_id "MSTRG.87285"; transcript_id "MSTRG.87285.69"; exon_number "1";
chr19	StringTie	exon	13025021	13025552	1000	+	.	gene_id "MSTRG.87285"; transcript_id "MSTRG.87285.69"; exon_number "2";
chr19	StringTie	exon	13073047	13073109	1000	+	.	gene_id "MSTRG.87285"; transcript_id "MSTRG.87285.69"; exon_number "3";
chr19	StringTie	exon	13073422	13073496	1000	+	.	gene_id "MSTRG.87285"; transcript_id "MSTRG.87285.69"; exon_number "4";
chr19	StringTie	exon	13073906	13074026	1000	+	.	gene_id "MSTRG.87285"; transcript_id "MSTRG.87285.69"; exon_number "5";
chr19	StringTie	exon	13075535	13075671	1000	+	.	gene_id "MSTRG.87285"; transcript_id "MSTRG.87285.69"; exon_number "6";
chr19	StringTie	exon	13081680	13081855	1000	+	.	gene_id "MSTRG.87285"; transcript_id "MSTRG.87285.69"; exon_number "7";
chr19	StringTie	exon	13090299	13090390	1000	+	.	gene_id "MSTRG.87285"; transcript_id "MSTRG.87285.69"; exon_number "8";
chr19	StringTie	exon	13094635	13098796	1000	+	.	gene_id "MSTRG.87285"; transcript_id "MSTRG.87285.69"; exon_number "9";
chr19	StringTie	transcript	12959416	12974755	1000	+	.	gene_id "MSTRG.87285"; transcript_id "MSTRG.87285.7";
chr19	StringTie	exon	12959416	12959463	1000	+	.	gene_id "MSTRG.87285"; transcript_id "MSTRG.87285.7"; exon_number "1";
chr19	StringTie	exon	12959624	12961675	1000	+	.	gene_id "MSTRG.87285"; transcript_id "MSTRG.87285.7"; exon_number "2";
chr19	StringTie	exon	12962510	12971935	1000	+	.	gene_id "MSTRG.87285"; transcript_id "MSTRG.87285.7"; exon_number "3";
chr19	StringTie	exon	12972104	12974755	1000	+	.	gene_id "MSTRG.87285"; transcript_id "MSTRG.87285.7"; exon_number "4";
chr19	StringTie	transcript	13024613	13098814	1000	+	.	gene_id "MSTRG.87285"; transcript_id "MSTRG.87285.70";
chr19	StringTie	exon	13024613	13024719	1000	+	.	gene_id "MSTRG.87285"; transcript_id "MSTRG.87285.70"; exon_number "1";
chr19	StringTie	exon	13025021	13025552	1000	+	.	gene_id "MSTRG.87285"; transcript_id "MSTRG.87285.70"; exon_number "2";
chr19	StringTie	exon	13073047	13073109	1000	+	.	gene_id "MSTRG.87285"; transcript_id "MSTRG.87285.70"; exon_number "3";
chr19	StringTie	exon	13073422	13073496	1000	+	.	gene_id "MSTRG.87285"; transcript_id "MSTRG.87285.70"; exon_number "4";
chr19	StringTie	exon	13073906	13074026	1000	+	.	gene_id "MSTRG.87285"; transcript_id "MSTRG.87285.70"; exon_number "5";
chr19	StringTie	exon	13075535	13075671	1000	+	.	gene_id "MSTRG.87285"; transcript_id "MSTRG.87285.70"; exon_number "6";
chr19	StringTie	exon	13081680	13081855	1000	+	.	gene_id "MSTRG.87285"; transcript_id "MSTRG.87285.70"; exon_number "7";
chr19	StringTie	exon	13090299	13090390	1000	+	.	gene_id "MSTRG.87285"; transcript_id "MSTRG.87285.70"; exon_number "8";
chr19	StringTie	exon	13094635	13098814	1000	+	.	gene_id "MSTRG.87285"; transcript_id "MSTRG.87285.70"; exon_number "9";
chr19	StringTie	transcript	13024627	13032568	1000	+	.	gene_id "MSTRG.87285"; transcript_id "MSTRG.87285.72";
chr19	StringTie	exon	13024627	13024723	1000	+	.	gene_id "MSTRG.87285"; transcript_id "MSTRG.87285.72"; exon_number "1";
chr19	StringTie	exon	13025021	13025552	1000	+	.	gene_id "MSTRG.87285"; transcript_id "MSTRG.87285.72"; exon_number "2";
chr19	StringTie	exon	13032542	13032568	1000	+	.	gene_id "MSTRG.87285"; transcript_id "MSTRG.87285.72"; exon_number "3";
chr19	StringTie	transcript	13047623	13098992	1000	+	.	gene_id "MSTRG.87285"; transcript_id "MSTRG.87285.75";
chr19	StringTie	exon	13047623	13047653	1000	+	.	gene_id "MSTRG.87285"; transcript_id "MSTRG.87285.75"; exon_number "1";
chr19	StringTie	exon	13067350	13067434	1000	+	.	gene_id "MSTRG.87285"; transcript_id "MSTRG.87285.75"; exon_number "2";
chr19	StringTie	exon	13073047	13073109	1000	+	.	gene_id "MSTRG.87285"; transcript_id "MSTRG.87285.75"; exon_number "3";
chr19	StringTie	exon	13073422	13073496	1000	+	.	gene_id "MSTRG.87285"; transcript_id "MSTRG.87285.75"; exon_number "4";
chr19	StringTie	exon	13073906	13074026	1000	+	.	gene_id "MSTRG.87285"; transcript_id "MSTRG.87285.75"; exon_number "5";
chr19	StringTie	exon	13075535	13075671	1000	+	.	gene_id "MSTRG.87285"; transcript_id "MSTRG.87285.75"; exon_number "6";
chr19	StringTie	exon	13078613	13078735	1000	+	.	gene_id "MSTRG.87285"; transcript_id "MSTRG.87285.75"; exon_number "7";
chr19	StringTie	exon	13081680	13081855	1000	+	.	gene_id "MSTRG.87285"; transcript_id "MSTRG.87285.75"; exon_number "8";
chr19	StringTie	exon	13090299	13090390	1000	+	.	gene_id "MSTRG.87285"; transcript_id "MSTRG.87285.75"; exon_number "9";
chr19	StringTie	exon	13094635	13098992	1000	+	.	gene_id "MSTRG.87285"; transcript_id "MSTRG.87285.75"; exon_number "10";
chr19	StringTie	transcript	13058961	13098993	1000	+	.	gene_id "MSTRG.87285"; transcript_id "MSTRG.87285.76";
chr19	StringTie	exon	13058961	13066187	1000	+	.	gene_id "MSTRG.87285"; transcript_id "MSTRG.87285.76"; exon_number "1";
chr19	StringTie	exon	13072291	13072457	1000	+	.	gene_id "MSTRG.87285"; transcript_id "MSTRG.87285.76"; exon_number "2";
chr19	StringTie	exon	13073047	13073109	1000	+	.	gene_id "MSTRG.87285"; transcript_id "MSTRG.87285.76"; exon_number "3";
chr19	StringTie	exon	13073422	13073496	1000	+	.	gene_id "MSTRG.87285"; transcript_id "MSTRG.87285.76"; exon_number "4";
chr19	StringTie	exon	13073906	13074026	1000	+	.	gene_id "MSTRG.87285"; transcript_id "MSTRG.87285.76"; exon_number "5";
chr19	StringTie	exon	13075535	13075671	1000	+	.	gene_id "MSTRG.87285"; transcript_id "MSTRG.87285.76"; exon_number "6";
chr19	StringTie	exon	13078613	13078735	1000	+	.	gene_id "MSTRG.87285"; transcript_id "MSTRG.87285.76"; exon_number "7";
chr19	StringTie	exon	13081680	13081855	1000	+	.	gene_id "MSTRG.87285"; transcript_id "MSTRG.87285.76"; exon_number "8";
chr19	StringTie	exon	13090299	13090390	1000	+	.	gene_id "MSTRG.87285"; transcript_id "MSTRG.87285.76"; exon_number "9";
chr19	StringTie	exon	13094635	13098993	1000	+	.	gene_id "MSTRG.87285"; transcript_id "MSTRG.87285.76"; exon_number "10";
chr19	StringTie	transcript	13059437	13141205	1000	+	.	gene_id "MSTRG.87285"; transcript_id "MSTRG.87285.77";
chr19	StringTie	exon	13059437	13060530	1000	+	.	gene_id "MSTRG.87285"; transcript_id "MSTRG.87285.77"; exon_number "1";
chr19	StringTie	exon	13073047	13073109	1000	+	.	gene_id "MSTRG.87285"; transcript_id "MSTRG.87285.77"; exon_number "2";
chr19	StringTie	exon	13073422	13073496	1000	+	.	gene_id "MSTRG.87285"; transcript_id "MSTRG.87285.77"; exon_number "3";
chr19	StringTie	exon	13073906	13074026	1000	+	.	gene_id "MSTRG.87285"; transcript_id "MSTRG.87285.77"; exon_number "4";
chr19	StringTie	exon	13075535	13075671	1000	+	.	gene_id "MSTRG.87285"; transcript_id "MSTRG.87285.77"; exon_number "5";
chr19	StringTie	exon	13078613	13078735	1000	+	.	gene_id "MSTRG.87285"; transcript_id "MSTRG.87285.77"; exon_number "6";
chr19	StringTie	exon	13081680	13081855	1000	+	.	gene_id "MSTRG.87285"; transcript_id "MSTRG.87285.77"; exon_number "7";
chr19	StringTie	exon	13090299	13090390	1000	+	.	gene_id "MSTRG.87285"; transcript_id "MSTRG.87285.77"; exon_number "8";
chr19	StringTie	exon	13094635	13095729	1000	+	.	gene_id "MSTRG.87285"; transcript_id "MSTRG.87285.77"; exon_number "9";
chr19	StringTie	exon	13117994	13118131	1000	+	.	gene_id "MSTRG.87285"; transcript_id "MSTRG.87285.77"; exon_number "10";
chr19	StringTie	exon	13135200	13136153	1000	+	.	gene_id "MSTRG.87285"; transcript_id "MSTRG.87285.77"; exon_number "11";
chr19	StringTie	exon	13136232	13136405	1000	+	.	gene_id "MSTRG.87285"; transcript_id "MSTRG.87285.77"; exon_number "12";
chr19	StringTie	exon	13137271	13137376	1000	+	.	gene_id "MSTRG.87285"; transcript_id "MSTRG.87285.77"; exon_number "13";
chr19	StringTie	exon	13137478	13137575	1000	+	.	gene_id "MSTRG.87285"; transcript_id "MSTRG.87285.77"; exon_number "14";
chr19	StringTie	exon	13138147	13141205	1000	+	.	gene_id "MSTRG.87285"; transcript_id "MSTRG.87285.77"; exon_number "15";
chr19	StringTie	transcript	13059675	13141147	1000	+	.	gene_id "MSTRG.87285"; transcript_id "MSTRG.87285.78";
chr19	StringTie	exon	13059675	13060530	1000	+	.	gene_id "MSTRG.87285"; transcript_id "MSTRG.87285.78"; exon_number "1";
chr19	StringTie	exon	13073047	13073109	1000	+	.	gene_id "MSTRG.87285"; transcript_id "MSTRG.87285.78"; exon_number "2";
chr19	StringTie	exon	13073422	13073496	1000	+	.	gene_id "MSTRG.87285"; transcript_id "MSTRG.87285.78"; exon_number "3";
chr19	StringTie	exon	13073906	13074026	1000	+	.	gene_id "MSTRG.87285"; transcript_id "MSTRG.87285.78"; exon_number "4";
chr19	StringTie	exon	13075535	13075671	1000	+	.	gene_id "MSTRG.87285"; transcript_id "MSTRG.87285.78"; exon_number "5";
chr19	StringTie	exon	13078613	13078735	1000	+	.	gene_id "MSTRG.87285"; transcript_id "MSTRG.87285.78"; exon_number "6";
chr19	StringTie	exon	13081680	13081855	1000	+	.	gene_id "MSTRG.87285"; transcript_id "MSTRG.87285.78"; exon_number "7";
chr19	StringTie	exon	13094635	13095729	1000	+	.	gene_id "MSTRG.87285"; transcript_id "MSTRG.87285.78"; exon_number "8";
chr19	StringTie	exon	13117994	13118454	1000	+	.	gene_id "MSTRG.87285"; transcript_id "MSTRG.87285.78"; exon_number "9";
chr19	StringTie	exon	13135200	13136153	1000	+	.	gene_id "MSTRG.87285"; transcript_id "MSTRG.87285.78"; exon_number "10";
chr19	StringTie	exon	13136232	13136405	1000	+	.	gene_id "MSTRG.87285"; transcript_id "MSTRG.87285.78"; exon_number "11";
chr19	StringTie	exon	13137271	13137376	1000	+	.	gene_id "MSTRG.87285"; transcript_id "MSTRG.87285.78"; exon_number "12";
chr19	StringTie	exon	13137478	13137575	1000	+	.	gene_id "MSTRG.87285"; transcript_id "MSTRG.87285.78"; exon_number "13";
chr19	StringTie	exon	13138147	13141147	1000	+	.	gene_id "MSTRG.87285"; transcript_id "MSTRG.87285.78"; exon_number "14";
chr19	StringTie	transcript	13059803	13099017	1000	+	.	gene_id "MSTRG.87285"; transcript_id "MSTRG.87285.79";
chr19	StringTie	exon	13059803	13065019	1000	+	.	gene_id "MSTRG.87285"; transcript_id "MSTRG.87285.79"; exon_number "1";
chr19	StringTie	exon	13073047	13073109	1000	+	.	gene_id "MSTRG.87285"; transcript_id "MSTRG.87285.79"; exon_number "2";
chr19	StringTie	exon	13073422	13073496	1000	+	.	gene_id "MSTRG.87285"; transcript_id "MSTRG.87285.79"; exon_number "3";
chr19	StringTie	exon	13073906	13074026	1000	+	.	gene_id "MSTRG.87285"; transcript_id "MSTRG.87285.79"; exon_number "4";
chr19	StringTie	exon	13075535	13075671	1000	+	.	gene_id "MSTRG.87285"; transcript_id "MSTRG.87285.79"; exon_number "5";
chr19	StringTie	exon	13078613	13078735	1000	+	.	gene_id "MSTRG.87285"; transcript_id "MSTRG.87285.79"; exon_number "6";
chr19	StringTie	exon	13081680	13081855	1000	+	.	gene_id "MSTRG.87285"; transcript_id "MSTRG.87285.79"; exon_number "7";
chr19	StringTie	exon	13090299	13090390	1000	+	.	gene_id "MSTRG.87285"; transcript_id "MSTRG.87285.79"; exon_number "8";
chr19	StringTie	exon	13094635	13099017	1000	+	.	gene_id "MSTRG.87285"; transcript_id "MSTRG.87285.79"; exon_number "9";
chr19	StringTie	transcript	12964810	13098795	1000	+	.	gene_id "MSTRG.87285"; transcript_id "MSTRG.87285.8";
chr19	StringTie	exon	12964810	12965193	1000	+	.	gene_id "MSTRG.87285"; transcript_id "MSTRG.87285.8"; exon_number "1";
chr19	StringTie	exon	12969510	12969984	1000	+	.	gene_id "MSTRG.87285"; transcript_id "MSTRG.87285.8"; exon_number "2";
chr19	StringTie	exon	12973389	12975055	1000	+	.	gene_id "MSTRG.87285"; transcript_id "MSTRG.87285.8"; exon_number "3";
chr19	StringTie	exon	12992958	12993077	1000	+	.	gene_id "MSTRG.87285"; transcript_id "MSTRG.87285.8"; exon_number "4";
chr19	StringTie	exon	12995497	12995601	1000	+	.	gene_id "MSTRG.87285"; transcript_id "MSTRG.87285.8"; exon_number "5";
chr19	StringTie	exon	12995811	12995864	1000	+	.	gene_id "MSTRG.87285"; transcript_id "MSTRG.87285.8"; exon_number "6";
chr19	StringTie	exon	13025021	13025552	1000	+	.	gene_id "MSTRG.87285"; transcript_id "MSTRG.87285.8"; exon_number "7";
chr19	StringTie	exon	13073047	13073109	1000	+	.	gene_id "MSTRG.87285"; transcript_id "MSTRG.87285.8"; exon_number "8";
chr19	StringTie	exon	13073422	13073496	1000	+	.	gene_id "MSTRG.87285"; transcript_id "MSTRG.87285.8"; exon_number "9";
chr19	StringTie	exon	13073906	13074026	1000	+	.	gene_id "MSTRG.87285"; transcript_id "MSTRG.87285.8"; exon_number "10";
chr19	StringTie	exon	13075535	13075671	1000	+	.	gene_id "MSTRG.87285"; transcript_id "MSTRG.87285.8"; exon_number "11";
chr19	StringTie	exon	13078613	13078735	1000	+	.	gene_id "MSTRG.87285"; transcript_id "MSTRG.87285.8"; exon_number "12";
chr19	StringTie	exon	13081680	13081855	1000	+	.	gene_id "MSTRG.87285"; transcript_id "MSTRG.87285.8"; exon_number "13";
chr19	StringTie	exon	13090299	13090390	1000	+	.	gene_id "MSTRG.87285"; transcript_id "MSTRG.87285.8"; exon_number "14";
chr19	StringTie	exon	13094635	13095572	1000	+	.	gene_id "MSTRG.87285"; transcript_id "MSTRG.87285.8"; exon_number "15";
chr19	StringTie	exon	13095656	13098795	1000	+	.	gene_id "MSTRG.87285"; transcript_id "MSTRG.87285.8"; exon_number "16";
chr19	StringTie	transcript	13059921	13141165	1000	+	.	gene_id "MSTRG.87285"; transcript_id "MSTRG.87285.80";
chr19	StringTie	exon	13059921	13060530	1000	+	.	gene_id "MSTRG.87285"; transcript_id "MSTRG.87285.80"; exon_number "1";
chr19	StringTie	exon	13073047	13073109	1000	+	.	gene_id "MSTRG.87285"; transcript_id "MSTRG.87285.80"; exon_number "2";
chr19	StringTie	exon	13073422	13073496	1000	+	.	gene_id "MSTRG.87285"; transcript_id "MSTRG.87285.80"; exon_number "3";
chr19	StringTie	exon	13073906	13074026	1000	+	.	gene_id "MSTRG.87285"; transcript_id "MSTRG.87285.80"; exon_number "4";
chr19	StringTie	exon	13075535	13075671	1000	+	.	gene_id "MSTRG.87285"; transcript_id "MSTRG.87285.80"; exon_number "5";
chr19	StringTie	exon	13078613	13078735	1000	+	.	gene_id "MSTRG.87285"; transcript_id "MSTRG.87285.80"; exon_number "6";
chr19	StringTie	exon	13081680	13081855	1000	+	.	gene_id "MSTRG.87285"; transcript_id "MSTRG.87285.80"; exon_number "7";
chr19	StringTie	exon	13090299	13090390	1000	+	.	gene_id "MSTRG.87285"; transcript_id "MSTRG.87285.80"; exon_number "8";
chr19	StringTie	exon	13094635	13095729	1000	+	.	gene_id "MSTRG.87285"; transcript_id "MSTRG.87285.80"; exon_number "9";
chr19	StringTie	exon	13117994	13118454	1000	+	.	gene_id "MSTRG.87285"; transcript_id "MSTRG.87285.80"; exon_number "10";
chr19	StringTie	exon	13135200	13136153	1000	+	.	gene_id "MSTRG.87285"; transcript_id "MSTRG.87285.80"; exon_number "11";
chr19	StringTie	exon	13136232	13136405	1000	+	.	gene_id "MSTRG.87285"; transcript_id "MSTRG.87285.80"; exon_number "12";
chr19	StringTie	exon	13137271	13137376	1000	+	.	gene_id "MSTRG.87285"; transcript_id "MSTRG.87285.80"; exon_number "13";
chr19	StringTie	exon	13137478	13137575	1000	+	.	gene_id "MSTRG.87285"; transcript_id "MSTRG.87285.80"; exon_number "14";
chr19	StringTie	exon	13138147	13141165	1000	+	.	gene_id "MSTRG.87285"; transcript_id "MSTRG.87285.80"; exon_number "15";
chr19	StringTie	transcript	13060026	13141173	1000	+	.	gene_id "MSTRG.87285"; transcript_id "MSTRG.87285.81";
chr19	StringTie	exon	13060026	13060530	1000	+	.	gene_id "MSTRG.87285"; transcript_id "MSTRG.87285.81"; exon_number "1";
chr19	StringTie	exon	13067345	13067434	1000	+	.	gene_id "MSTRG.87285"; transcript_id "MSTRG.87285.81"; exon_number "2";
chr19	StringTie	exon	13073047	13073109	1000	+	.	gene_id "MSTRG.87285"; transcript_id "MSTRG.87285.81"; exon_number "3";
chr19	StringTie	exon	13073422	13073496	1000	+	.	gene_id "MSTRG.87285"; transcript_id "MSTRG.87285.81"; exon_number "4";
chr19	StringTie	exon	13073906	13074026	1000	+	.	gene_id "MSTRG.87285"; transcript_id "MSTRG.87285.81"; exon_number "5";
chr19	StringTie	exon	13075535	13075671	1000	+	.	gene_id "MSTRG.87285"; transcript_id "MSTRG.87285.81"; exon_number "6";
chr19	StringTie	exon	13078613	13078735	1000	+	.	gene_id "MSTRG.87285"; transcript_id "MSTRG.87285.81"; exon_number "7";
chr19	StringTie	exon	13081680	13081855	1000	+	.	gene_id "MSTRG.87285"; transcript_id "MSTRG.87285.81"; exon_number "8";
chr19	StringTie	exon	13090299	13090390	1000	+	.	gene_id "MSTRG.87285"; transcript_id "MSTRG.87285.81"; exon_number "9";
chr19	StringTie	exon	13094635	13095729	1000	+	.	gene_id "MSTRG.87285"; transcript_id "MSTRG.87285.81"; exon_number "10";
chr19	StringTie	exon	13117994	13118454	1000	+	.	gene_id "MSTRG.87285"; transcript_id "MSTRG.87285.81"; exon_number "11";
chr19	StringTie	exon	13135200	13136153	1000	+	.	gene_id "MSTRG.87285"; transcript_id "MSTRG.87285.81"; exon_number "12";
chr19	StringTie	exon	13136232	13136405	1000	+	.	gene_id "MSTRG.87285"; transcript_id "MSTRG.87285.81"; exon_number "13";
chr19	StringTie	exon	13137271	13137376	1000	+	.	gene_id "MSTRG.87285"; transcript_id "MSTRG.87285.81"; exon_number "14";
chr19	StringTie	exon	13137478	13137575	1000	+	.	gene_id "MSTRG.87285"; transcript_id "MSTRG.87285.81"; exon_number "15";
chr19	StringTie	exon	13138147	13141173	1000	+	.	gene_id "MSTRG.87285"; transcript_id "MSTRG.87285.81"; exon_number "16";
chr19	StringTie	transcript	13060192	13141148	1000	+	.	gene_id "MSTRG.87285"; transcript_id "MSTRG.87285.82";
chr19	StringTie	exon	13060192	13060530	1000	+	.	gene_id "MSTRG.87285"; transcript_id "MSTRG.87285.82"; exon_number "1";
chr19	StringTie	exon	13073047	13073109	1000	+	.	gene_id "MSTRG.87285"; transcript_id "MSTRG.87285.82"; exon_number "2";
chr19	StringTie	exon	13073422	13073496	1000	+	.	gene_id "MSTRG.87285"; transcript_id "MSTRG.87285.82"; exon_number "3";
chr19	StringTie	exon	13073906	13074026	1000	+	.	gene_id "MSTRG.87285"; transcript_id "MSTRG.87285.82"; exon_number "4";
chr19	StringTie	exon	13075535	13075671	1000	+	.	gene_id "MSTRG.87285"; transcript_id "MSTRG.87285.82"; exon_number "5";
chr19	StringTie	exon	13078613	13078735	1000	+	.	gene_id "MSTRG.87285"; transcript_id "MSTRG.87285.82"; exon_number "6";
chr19	StringTie	exon	13081680	13081855	1000	+	.	gene_id "MSTRG.87285"; transcript_id "MSTRG.87285.82"; exon_number "7";
chr19	StringTie	exon	13087989	13088136	1000	+	.	gene_id "MSTRG.87285"; transcript_id "MSTRG.87285.82"; exon_number "8";
chr19	StringTie	exon	13090299	13090390	1000	+	.	gene_id "MSTRG.87285"; transcript_id "MSTRG.87285.82"; exon_number "9";
chr19	StringTie	exon	13094635	13095729	1000	+	.	gene_id "MSTRG.87285"; transcript_id "MSTRG.87285.82"; exon_number "10";
chr19	StringTie	exon	13117994	13118454	1000	+	.	gene_id "MSTRG.87285"; transcript_id "MSTRG.87285.82"; exon_number "11";
chr19	StringTie	exon	13135200	13136153	1000	+	.	gene_id "MSTRG.87285"; transcript_id "MSTRG.87285.82"; exon_number "12";
chr19	StringTie	exon	13136232	13136405	1000	+	.	gene_id "MSTRG.87285"; transcript_id "MSTRG.87285.82"; exon_number "13";
chr19	StringTie	exon	13137271	13137376	1000	+	.	gene_id "MSTRG.87285"; transcript_id "MSTRG.87285.82"; exon_number "14";
chr19	StringTie	exon	13137478	13137575	1000	+	.	gene_id "MSTRG.87285"; transcript_id "MSTRG.87285.82"; exon_number "15";
chr19	StringTie	exon	13138147	13140586	1000	+	.	gene_id "MSTRG.87285"; transcript_id "MSTRG.87285.82"; exon_number "16";
chr19	StringTie	exon	13140687	13141148	1000	+	.	gene_id "MSTRG.87285"; transcript_id "MSTRG.87285.82"; exon_number "17";
chr19	StringTie	transcript	13060226	13098819	1000	+	.	gene_id "MSTRG.87285"; transcript_id "MSTRG.87285.83";
chr19	StringTie	exon	13060226	13060530	1000	+	.	gene_id "MSTRG.87285"; transcript_id "MSTRG.87285.83"; exon_number "1";
chr19	StringTie	exon	13073047	13073109	1000	+	.	gene_id "MSTRG.87285"; transcript_id "MSTRG.87285.83"; exon_number "2";
chr19	StringTie	exon	13073422	13073496	1000	+	.	gene_id "MSTRG.87285"; transcript_id "MSTRG.87285.83"; exon_number "3";
chr19	StringTie	exon	13073906	13074026	1000	+	.	gene_id "MSTRG.87285"; transcript_id "MSTRG.87285.83"; exon_number "4";
chr19	StringTie	exon	13075535	13075671	1000	+	.	gene_id "MSTRG.87285"; transcript_id "MSTRG.87285.83"; exon_number "5";
chr19	StringTie	exon	13078613	13078735	1000	+	.	gene_id "MSTRG.87285"; transcript_id "MSTRG.87285.83"; exon_number "6";
chr19	StringTie	exon	13081680	13081855	1000	+	.	gene_id "MSTRG.87285"; transcript_id "MSTRG.87285.83"; exon_number "7";
chr19	StringTie	exon	13087989	13088136	1000	+	.	gene_id "MSTRG.87285"; transcript_id "MSTRG.87285.83"; exon_number "8";
chr19	StringTie	exon	13090299	13090390	1000	+	.	gene_id "MSTRG.87285"; transcript_id "MSTRG.87285.83"; exon_number "9";
chr19	StringTie	exon	13094608	13098819	1000	+	.	gene_id "MSTRG.87285"; transcript_id "MSTRG.87285.83"; exon_number "10";
chr19	StringTie	transcript	13060266	13141182	1000	+	.	gene_id "MSTRG.87285"; transcript_id "MSTRG.87285.84";
chr19	StringTie	exon	13060266	13060530	1000	+	.	gene_id "MSTRG.87285"; transcript_id "MSTRG.87285.84"; exon_number "1";
chr19	StringTie	exon	13073047	13073109	1000	+	.	gene_id "MSTRG.87285"; transcript_id "MSTRG.87285.84"; exon_number "2";
chr19	StringTie	exon	13073422	13073496	1000	+	.	gene_id "MSTRG.87285"; transcript_id "MSTRG.87285.84"; exon_number "3";
chr19	StringTie	exon	13073906	13074026	1000	+	.	gene_id "MSTRG.87285"; transcript_id "MSTRG.87285.84"; exon_number "4";
chr19	StringTie	exon	13075535	13075671	1000	+	.	gene_id "MSTRG.87285"; transcript_id "MSTRG.87285.84"; exon_number "5";
chr19	StringTie	exon	13078613	13078735	1000	+	.	gene_id "MSTRG.87285"; transcript_id "MSTRG.87285.84"; exon_number "6";
chr19	StringTie	exon	13081680	13081855	1000	+	.	gene_id "MSTRG.87285"; transcript_id "MSTRG.87285.84"; exon_number "7";
chr19	StringTie	exon	13087989	13088136	1000	+	.	gene_id "MSTRG.87285"; transcript_id "MSTRG.87285.84"; exon_number "8";
chr19	StringTie	exon	13090299	13095729	1000	+	.	gene_id "MSTRG.87285"; transcript_id "MSTRG.87285.84"; exon_number "9";
chr19	StringTie	exon	13117994	13118131	1000	+	.	gene_id "MSTRG.87285"; transcript_id "MSTRG.87285.84"; exon_number "10";
chr19	StringTie	exon	13135200	13136153	1000	+	.	gene_id "MSTRG.87285"; transcript_id "MSTRG.87285.84"; exon_number "11";
chr19	StringTie	exon	13136232	13136405	1000	+	.	gene_id "MSTRG.87285"; transcript_id "MSTRG.87285.84"; exon_number "12";
chr19	StringTie	exon	13137271	13137376	1000	+	.	gene_id "MSTRG.87285"; transcript_id "MSTRG.87285.84"; exon_number "13";
chr19	StringTie	exon	13137478	13137575	1000	+	.	gene_id "MSTRG.87285"; transcript_id "MSTRG.87285.84"; exon_number "14";
chr19	StringTie	exon	13138147	13140551	1000	+	.	gene_id "MSTRG.87285"; transcript_id "MSTRG.87285.84"; exon_number "15";
chr19	StringTie	exon	13140655	13141182	1000	+	.	gene_id "MSTRG.87285"; transcript_id "MSTRG.87285.84"; exon_number "16";
chr19	StringTie	transcript	13060317	13141148	1000	+	.	gene_id "MSTRG.87285"; transcript_id "MSTRG.87285.85";
chr19	StringTie	exon	13060317	13060530	1000	+	.	gene_id "MSTRG.87285"; transcript_id "MSTRG.87285.85"; exon_number "1";
chr19	StringTie	exon	13064980	13065019	1000	+	.	gene_id "MSTRG.87285"; transcript_id "MSTRG.87285.85"; exon_number "2";
chr19	StringTie	exon	13073047	13073109	1000	+	.	gene_id "MSTRG.87285"; transcript_id "MSTRG.87285.85"; exon_number "3";
chr19	StringTie	exon	13073422	13073496	1000	+	.	gene_id "MSTRG.87285"; transcript_id "MSTRG.87285.85"; exon_number "4";
chr19	StringTie	exon	13073906	13074026	1000	+	.	gene_id "MSTRG.87285"; transcript_id "MSTRG.87285.85"; exon_number "5";
chr19	StringTie	exon	13075535	13075671	1000	+	.	gene_id "MSTRG.87285"; transcript_id "MSTRG.87285.85"; exon_number "6";
chr19	StringTie	exon	13078613	13078735	1000	+	.	gene_id "MSTRG.87285"; transcript_id "MSTRG.87285.85"; exon_number "7";
chr19	StringTie	exon	13081680	13081855	1000	+	.	gene_id "MSTRG.87285"; transcript_id "MSTRG.87285.85"; exon_number "8";
chr19	StringTie	exon	13087989	13088136	1000	+	.	gene_id "MSTRG.87285"; transcript_id "MSTRG.87285.85"; exon_number "9";
chr19	StringTie	exon	13090299	13092030	1000	+	.	gene_id "MSTRG.87285"; transcript_id "MSTRG.87285.85"; exon_number "10";
chr19	StringTie	exon	13094635	13095729	1000	+	.	gene_id "MSTRG.87285"; transcript_id "MSTRG.87285.85"; exon_number "11";
chr19	StringTie	exon	13117994	13118454	1000	+	.	gene_id "MSTRG.87285"; transcript_id "MSTRG.87285.85"; exon_number "12";
chr19	StringTie	exon	13135200	13136153	1000	+	.	gene_id "MSTRG.87285"; transcript_id "MSTRG.87285.85"; exon_number "13";
chr19	StringTie	exon	13136232	13136405	1000	+	.	gene_id "MSTRG.87285"; transcript_id "MSTRG.87285.85"; exon_number "14";
chr19	StringTie	exon	13137271	13137376	1000	+	.	gene_id "MSTRG.87285"; transcript_id "MSTRG.87285.85"; exon_number "15";
chr19	StringTie	exon	13137478	13137575	1000	+	.	gene_id "MSTRG.87285"; transcript_id "MSTRG.87285.85"; exon_number "16";
chr19	StringTie	exon	13138147	13140586	1000	+	.	gene_id "MSTRG.87285"; transcript_id "MSTRG.87285.85"; exon_number "17";
chr19	StringTie	exon	13140655	13141148	1000	+	.	gene_id "MSTRG.87285"; transcript_id "MSTRG.87285.85"; exon_number "18";
chr19	StringTie	transcript	13060344	13141146	1000	+	.	gene_id "MSTRG.87285"; transcript_id "MSTRG.87285.86";
chr19	StringTie	exon	13060344	13060530	1000	+	.	gene_id "MSTRG.87285"; transcript_id "MSTRG.87285.86"; exon_number "1";
chr19	StringTie	exon	13073047	13073109	1000	+	.	gene_id "MSTRG.87285"; transcript_id "MSTRG.87285.86"; exon_number "2";
chr19	StringTie	exon	13073422	13073496	1000	+	.	gene_id "MSTRG.87285"; transcript_id "MSTRG.87285.86"; exon_number "3";
chr19	StringTie	exon	13073906	13074026	1000	+	.	gene_id "MSTRG.87285"; transcript_id "MSTRG.87285.86"; exon_number "4";
chr19	StringTie	exon	13075535	13075671	1000	+	.	gene_id "MSTRG.87285"; transcript_id "MSTRG.87285.86"; exon_number "5";
chr19	StringTie	exon	13081680	13081855	1000	+	.	gene_id "MSTRG.87285"; transcript_id "MSTRG.87285.86"; exon_number "6";
chr19	StringTie	exon	13087989	13088136	1000	+	.	gene_id "MSTRG.87285"; transcript_id "MSTRG.87285.86"; exon_number "7";
chr19	StringTie	exon	13090299	13090390	1000	+	.	gene_id "MSTRG.87285"; transcript_id "MSTRG.87285.86"; exon_number "8";
chr19	StringTie	exon	13094635	13095729	1000	+	.	gene_id "MSTRG.87285"; transcript_id "MSTRG.87285.86"; exon_number "9";
chr19	StringTie	exon	13117994	13118131	1000	+	.	gene_id "MSTRG.87285"; transcript_id "MSTRG.87285.86"; exon_number "10";
chr19	StringTie	exon	13135200	13136153	1000	+	.	gene_id "MSTRG.87285"; transcript_id "MSTRG.87285.86"; exon_number "11";
chr19	StringTie	exon	13136232	13136405	1000	+	.	gene_id "MSTRG.87285"; transcript_id "MSTRG.87285.86"; exon_number "12";
chr19	StringTie	exon	13137271	13137376	1000	+	.	gene_id "MSTRG.87285"; transcript_id "MSTRG.87285.86"; exon_number "13";
chr19	StringTie	exon	13137478	13137575	1000	+	.	gene_id "MSTRG.87285"; transcript_id "MSTRG.87285.86"; exon_number "14";
chr19	StringTie	exon	13138147	13141146	1000	+	.	gene_id "MSTRG.87285"; transcript_id "MSTRG.87285.86"; exon_number "15";
chr19	StringTie	transcript	13060392	13098852	1000	+	.	gene_id "MSTRG.87285"; transcript_id "MSTRG.87285.87";
chr19	StringTie	exon	13060392	13060530	1000	+	.	gene_id "MSTRG.87285"; transcript_id "MSTRG.87285.87"; exon_number "1";
chr19	StringTie	exon	13073047	13073109	1000	+	.	gene_id "MSTRG.87285"; transcript_id "MSTRG.87285.87"; exon_number "2";
chr19	StringTie	exon	13073422	13073496	1000	+	.	gene_id "MSTRG.87285"; transcript_id "MSTRG.87285.87"; exon_number "3";
chr19	StringTie	exon	13073906	13074026	1000	+	.	gene_id "MSTRG.87285"; transcript_id "MSTRG.87285.87"; exon_number "4";
chr19	StringTie	exon	13075535	13075671	1000	+	.	gene_id "MSTRG.87285"; transcript_id "MSTRG.87285.87"; exon_number "5";
chr19	StringTie	exon	13078613	13078735	1000	+	.	gene_id "MSTRG.87285"; transcript_id "MSTRG.87285.87"; exon_number "6";
chr19	StringTie	exon	13081680	13081855	1000	+	.	gene_id "MSTRG.87285"; transcript_id "MSTRG.87285.87"; exon_number "7";
chr19	StringTie	exon	13090224	13090390	1000	+	.	gene_id "MSTRG.87285"; transcript_id "MSTRG.87285.87"; exon_number "8";
chr19	StringTie	exon	13094608	13098852	1000	+	.	gene_id "MSTRG.87285"; transcript_id "MSTRG.87285.87"; exon_number "9";
chr19	StringTie	transcript	13060393	13098797	1000	+	.	gene_id "MSTRG.87285"; transcript_id "MSTRG.87285.88";
chr19	StringTie	exon	13060393	13060530	1000	+	.	gene_id "MSTRG.87285"; transcript_id "MSTRG.87285.88"; exon_number "1";
chr19	StringTie	exon	13073047	13073109	1000	+	.	gene_id "MSTRG.87285"; transcript_id "MSTRG.87285.88"; exon_number "2";
chr19	StringTie	exon	13073422	13073496	1000	+	.	gene_id "MSTRG.87285"; transcript_id "MSTRG.87285.88"; exon_number "3";
chr19	StringTie	exon	13073906	13074026	1000	+	.	gene_id "MSTRG.87285"; transcript_id "MSTRG.87285.88"; exon_number "4";
chr19	StringTie	exon	13075535	13075671	1000	+	.	gene_id "MSTRG.87285"; transcript_id "MSTRG.87285.88"; exon_number "5";
chr19	StringTie	exon	13078613	13078735	1000	+	.	gene_id "MSTRG.87285"; transcript_id "MSTRG.87285.88"; exon_number "6";
chr19	StringTie	exon	13081680	13081855	1000	+	.	gene_id "MSTRG.87285"; transcript_id "MSTRG.87285.88"; exon_number "7";
chr19	StringTie	exon	13087989	13088136	1000	+	.	gene_id "MSTRG.87285"; transcript_id "MSTRG.87285.88"; exon_number "8";
chr19	StringTie	exon	13090299	13090383	1000	+	.	gene_id "MSTRG.87285"; transcript_id "MSTRG.87285.88"; exon_number "9";
chr19	StringTie	exon	13094863	13098797	1000	+	.	gene_id "MSTRG.87285"; transcript_id "MSTRG.87285.88"; exon_number "10";
chr19	StringTie	transcript	13060395	13141165	1000	+	.	gene_id "MSTRG.87285"; transcript_id "MSTRG.87285.89";
chr19	StringTie	exon	13060395	13060530	1000	+	.	gene_id "MSTRG.87285"; transcript_id "MSTRG.87285.89"; exon_number "1";
chr19	StringTie	exon	13073047	13073109	1000	+	.	gene_id "MSTRG.87285"; transcript_id "MSTRG.87285.89"; exon_number "2";
chr19	StringTie	exon	13073422	13073496	1000	+	.	gene_id "MSTRG.87285"; transcript_id "MSTRG.87285.89"; exon_number "3";
chr19	StringTie	exon	13073906	13074026	1000	+	.	gene_id "MSTRG.87285"; transcript_id "MSTRG.87285.89"; exon_number "4";
chr19	StringTie	exon	13075535	13075671	1000	+	.	gene_id "MSTRG.87285"; transcript_id "MSTRG.87285.89"; exon_number "5";
chr19	StringTie	exon	13078613	13078735	1000	+	.	gene_id "MSTRG.87285"; transcript_id "MSTRG.87285.89"; exon_number "6";
chr19	StringTie	exon	13081680	13081855	1000	+	.	gene_id "MSTRG.87285"; transcript_id "MSTRG.87285.89"; exon_number "7";
chr19	StringTie	exon	13090299	13090390	1000	+	.	gene_id "MSTRG.87285"; transcript_id "MSTRG.87285.89"; exon_number "8";
chr19	StringTie	exon	13094635	13095729	1000	+	.	gene_id "MSTRG.87285"; transcript_id "MSTRG.87285.89"; exon_number "9";
chr19	StringTie	exon	13117994	13118454	1000	+	.	gene_id "MSTRG.87285"; transcript_id "MSTRG.87285.89"; exon_number "10";
chr19	StringTie	exon	13135200	13136153	1000	+	.	gene_id "MSTRG.87285"; transcript_id "MSTRG.87285.89"; exon_number "11";
chr19	StringTie	exon	13136232	13136405	1000	+	.	gene_id "MSTRG.87285"; transcript_id "MSTRG.87285.89"; exon_number "12";
chr19	StringTie	exon	13137271	13137376	1000	+	.	gene_id "MSTRG.87285"; transcript_id "MSTRG.87285.89"; exon_number "13";
chr19	StringTie	exon	13137478	13137575	1000	+	.	gene_id "MSTRG.87285"; transcript_id "MSTRG.87285.89"; exon_number "14";
chr19	StringTie	exon	13138147	13140586	1000	+	.	gene_id "MSTRG.87285"; transcript_id "MSTRG.87285.89"; exon_number "15";
chr19	StringTie	exon	13140669	13141165	1000	+	.	gene_id "MSTRG.87285"; transcript_id "MSTRG.87285.89"; exon_number "16";
chr19	StringTie	transcript	12965050	12974838	1000	+	.	gene_id "MSTRG.87285"; transcript_id "MSTRG.87285.9";
chr19	StringTie	exon	12965050	12965193	1000	+	.	gene_id "MSTRG.87285"; transcript_id "MSTRG.87285.9"; exon_number "1";
chr19	StringTie	exon	12973389	12974838	1000	+	.	gene_id "MSTRG.87285"; transcript_id "MSTRG.87285.9"; exon_number "2";
chr19	StringTie	transcript	13060424	13099029	1000	+	.	gene_id "MSTRG.87285"; transcript_id "MSTRG.87285.90";
chr19	StringTie	exon	13060424	13060530	1000	+	.	gene_id "MSTRG.87285"; transcript_id "MSTRG.87285.90"; exon_number "1";
chr19	StringTie	exon	13073047	13073109	1000	+	.	gene_id "MSTRG.87285"; transcript_id "MSTRG.87285.90"; exon_number "2";
chr19	StringTie	exon	13073422	13073496	1000	+	.	gene_id "MSTRG.87285"; transcript_id "MSTRG.87285.90"; exon_number "3";
chr19	StringTie	exon	13073906	13074026	1000	+	.	gene_id "MSTRG.87285"; transcript_id "MSTRG.87285.90"; exon_number "4";
chr19	StringTie	exon	13075535	13075671	1000	+	.	gene_id "MSTRG.87285"; transcript_id "MSTRG.87285.90"; exon_number "5";
chr19	StringTie	exon	13078613	13078735	1000	+	.	gene_id "MSTRG.87285"; transcript_id "MSTRG.87285.90"; exon_number "6";
chr19	StringTie	exon	13081698	13081855	1000	+	.	gene_id "MSTRG.87285"; transcript_id "MSTRG.87285.90"; exon_number "7";
chr19	StringTie	exon	13087989	13088136	1000	+	.	gene_id "MSTRG.87285"; transcript_id "MSTRG.87285.90"; exon_number "8";
chr19	StringTie	exon	13090299	13090390	1000	+	.	gene_id "MSTRG.87285"; transcript_id "MSTRG.87285.90"; exon_number "9";
chr19	StringTie	exon	13094635	13099029	1000	+	.	gene_id "MSTRG.87285"; transcript_id "MSTRG.87285.90"; exon_number "10";
chr19	StringTie	transcript	13060424	13141183	1000	+	.	gene_id "MSTRG.87285"; transcript_id "MSTRG.87285.91";
chr19	StringTie	exon	13060424	13060530	1000	+	.	gene_id "MSTRG.87285"; transcript_id "MSTRG.87285.91"; exon_number "1";
chr19	StringTie	exon	13067345	13067434	1000	+	.	gene_id "MSTRG.87285"; transcript_id "MSTRG.87285.91"; exon_number "2";
chr19	StringTie	exon	13073047	13073109	1000	+	.	gene_id "MSTRG.87285"; transcript_id "MSTRG.87285.91"; exon_number "3";
chr19	StringTie	exon	13073422	13073496	1000	+	.	gene_id "MSTRG.87285"; transcript_id "MSTRG.87285.91"; exon_number "4";
chr19	StringTie	exon	13073906	13074026	1000	+	.	gene_id "MSTRG.87285"; transcript_id "MSTRG.87285.91"; exon_number "5";
chr19	StringTie	exon	13075535	13075671	1000	+	.	gene_id "MSTRG.87285"; transcript_id "MSTRG.87285.91"; exon_number "6";
chr19	StringTie	exon	13078613	13078735	1000	+	.	gene_id "MSTRG.87285"; transcript_id "MSTRG.87285.91"; exon_number "7";
chr19	StringTie	exon	13081680	13081855	1000	+	.	gene_id "MSTRG.87285"; transcript_id "MSTRG.87285.91"; exon_number "8";
chr19	StringTie	exon	13094635	13095729	1000	+	.	gene_id "MSTRG.87285"; transcript_id "MSTRG.87285.91"; exon_number "9";
chr19	StringTie	exon	13117994	13118131	1000	+	.	gene_id "MSTRG.87285"; transcript_id "MSTRG.87285.91"; exon_number "10";
chr19	StringTie	exon	13135200	13136153	1000	+	.	gene_id "MSTRG.87285"; transcript_id "MSTRG.87285.91"; exon_number "11";
chr19	StringTie	exon	13136232	13136405	1000	+	.	gene_id "MSTRG.87285"; transcript_id "MSTRG.87285.91"; exon_number "12";
chr19	StringTie	exon	13137271	13137376	1000	+	.	gene_id "MSTRG.87285"; transcript_id "MSTRG.87285.91"; exon_number "13";
chr19	StringTie	exon	13137478	13137575	1000	+	.	gene_id "MSTRG.87285"; transcript_id "MSTRG.87285.91"; exon_number "14";
chr19	StringTie	exon	13138147	13138698	1000	+	.	gene_id "MSTRG.87285"; transcript_id "MSTRG.87285.91"; exon_number "15";
chr19	StringTie	exon	13138751	13141183	1000	+	.	gene_id "MSTRG.87285"; transcript_id "MSTRG.87285.91"; exon_number "16";
chr19	StringTie	transcript	13060424	13098807	1000	+	.	gene_id "MSTRG.87285"; transcript_id "MSTRG.87285.92";
chr19	StringTie	exon	13060424	13060530	1000	+	.	gene_id "MSTRG.87285"; transcript_id "MSTRG.87285.92"; exon_number "1";
chr19	StringTie	exon	13073047	13073109	1000	+	.	gene_id "MSTRG.87285"; transcript_id "MSTRG.87285.92"; exon_number "2";
chr19	StringTie	exon	13073422	13073496	1000	+	.	gene_id "MSTRG.87285"; transcript_id "MSTRG.87285.92"; exon_number "3";
chr19	StringTie	exon	13073906	13074026	1000	+	.	gene_id "MSTRG.87285"; transcript_id "MSTRG.87285.92"; exon_number "4";
chr19	StringTie	exon	13075535	13075671	1000	+	.	gene_id "MSTRG.87285"; transcript_id "MSTRG.87285.92"; exon_number "5";
chr19	StringTie	exon	13078613	13078735	1000	+	.	gene_id "MSTRG.87285"; transcript_id "MSTRG.87285.92"; exon_number "6";
chr19	StringTie	exon	13081680	13081855	1000	+	.	gene_id "MSTRG.87285"; transcript_id "MSTRG.87285.92"; exon_number "7";
chr19	StringTie	exon	13090224	13090390	1000	+	.	gene_id "MSTRG.87285"; transcript_id "MSTRG.87285.92"; exon_number "8";
chr19	StringTie	exon	13094635	13098807	1000	+	.	gene_id "MSTRG.87285"; transcript_id "MSTRG.87285.92"; exon_number "9";
chr19	StringTie	transcript	13060472	13141148	1000	+	.	gene_id "MSTRG.87285"; transcript_id "MSTRG.87285.93";
chr19	StringTie	exon	13060472	13060530	1000	+	.	gene_id "MSTRG.87285"; transcript_id "MSTRG.87285.93"; exon_number "1";
chr19	StringTie	exon	13064980	13065019	1000	+	.	gene_id "MSTRG.87285"; transcript_id "MSTRG.87285.93"; exon_number "2";
chr19	StringTie	exon	13067345	13067434	1000	+	.	gene_id "MSTRG.87285"; transcript_id "MSTRG.87285.93"; exon_number "3";
chr19	StringTie	exon	13073047	13073109	1000	+	.	gene_id "MSTRG.87285"; transcript_id "MSTRG.87285.93"; exon_number "4";
chr19	StringTie	exon	13073422	13073496	1000	+	.	gene_id "MSTRG.87285"; transcript_id "MSTRG.87285.93"; exon_number "5";
chr19	StringTie	exon	13073906	13074026	1000	+	.	gene_id "MSTRG.87285"; transcript_id "MSTRG.87285.93"; exon_number "6";
chr19	StringTie	exon	13075535	13075671	1000	+	.	gene_id "MSTRG.87285"; transcript_id "MSTRG.87285.93"; exon_number "7";
chr19	StringTie	exon	13078613	13078735	1000	+	.	gene_id "MSTRG.87285"; transcript_id "MSTRG.87285.93"; exon_number "8";
chr19	StringTie	exon	13081680	13081855	1000	+	.	gene_id "MSTRG.87285"; transcript_id "MSTRG.87285.93"; exon_number "9";
chr19	StringTie	exon	13087989	13088136	1000	+	.	gene_id "MSTRG.87285"; transcript_id "MSTRG.87285.93"; exon_number "10";
chr19	StringTie	exon	13090299	13090390	1000	+	.	gene_id "MSTRG.87285"; transcript_id "MSTRG.87285.93"; exon_number "11";
chr19	StringTie	exon	13094635	13095729	1000	+	.	gene_id "MSTRG.87285"; transcript_id "MSTRG.87285.93"; exon_number "12";
chr19	StringTie	exon	13117994	13118454	1000	+	.	gene_id "MSTRG.87285"; transcript_id "MSTRG.87285.93"; exon_number "13";
chr19	StringTie	exon	13135200	13136153	1000	+	.	gene_id "MSTRG.87285"; transcript_id "MSTRG.87285.93"; exon_number "14";
chr19	StringTie	exon	13136232	13136405	1000	+	.	gene_id "MSTRG.87285"; transcript_id "MSTRG.87285.93"; exon_number "15";
chr19	StringTie	exon	13137271	13137376	1000	+	.	gene_id "MSTRG.87285"; transcript_id "MSTRG.87285.93"; exon_number "16";
chr19	StringTie	exon	13137478	13137575	1000	+	.	gene_id "MSTRG.87285"; transcript_id "MSTRG.87285.93"; exon_number "17";
chr19	StringTie	exon	13138147	13140435	1000	+	.	gene_id "MSTRG.87285"; transcript_id "MSTRG.87285.93"; exon_number "18";
chr19	StringTie	exon	13140484	13141148	1000	+	.	gene_id "MSTRG.87285"; transcript_id "MSTRG.87285.93"; exon_number "19";
chr19	StringTie	transcript	13060515	13098856	1000	+	.	gene_id "MSTRG.87285"; transcript_id "MSTRG.87285.94";
chr19	StringTie	exon	13060515	13060530	1000	+	.	gene_id "MSTRG.87285"; transcript_id "MSTRG.87285.94"; exon_number "1";
chr19	StringTie	exon	13064980	13065019	1000	+	.	gene_id "MSTRG.87285"; transcript_id "MSTRG.87285.94"; exon_number "2";
chr19	StringTie	exon	13073047	13073109	1000	+	.	gene_id "MSTRG.87285"; transcript_id "MSTRG.87285.94"; exon_number "3";
chr19	StringTie	exon	13073422	13073496	1000	+	.	gene_id "MSTRG.87285"; transcript_id "MSTRG.87285.94"; exon_number "4";
chr19	StringTie	exon	13073906	13074026	1000	+	.	gene_id "MSTRG.87285"; transcript_id "MSTRG.87285.94"; exon_number "5";
chr19	StringTie	exon	13075535	13075671	1000	+	.	gene_id "MSTRG.87285"; transcript_id "MSTRG.87285.94"; exon_number "6";
chr19	StringTie	exon	13078613	13078735	1000	+	.	gene_id "MSTRG.87285"; transcript_id "MSTRG.87285.94"; exon_number "7";
chr19	StringTie	exon	13081680	13081855	1000	+	.	gene_id "MSTRG.87285"; transcript_id "MSTRG.87285.94"; exon_number "8";
chr19	StringTie	exon	13090299	13090390	1000	+	.	gene_id "MSTRG.87285"; transcript_id "MSTRG.87285.94"; exon_number "9";
chr19	StringTie	exon	13094635	13098856	1000	+	.	gene_id "MSTRG.87285"; transcript_id "MSTRG.87285.94"; exon_number "10";
chr19	StringTie	transcript	13060516	13098907	1000	+	.	gene_id "MSTRG.87285"; transcript_id "MSTRG.87285.95";
chr19	StringTie	exon	13060516	13060530	1000	+	.	gene_id "MSTRG.87285"; transcript_id "MSTRG.87285.95"; exon_number "1";
chr19	StringTie	exon	13067350	13067434	1000	+	.	gene_id "MSTRG.87285"; transcript_id "MSTRG.87285.95"; exon_number "2";
chr19	StringTie	exon	13073047	13073109	1000	+	.	gene_id "MSTRG.87285"; transcript_id "MSTRG.87285.95"; exon_number "3";
chr19	StringTie	exon	13073422	13073496	1000	+	.	gene_id "MSTRG.87285"; transcript_id "MSTRG.87285.95"; exon_number "4";
chr19	StringTie	exon	13073906	13074026	1000	+	.	gene_id "MSTRG.87285"; transcript_id "MSTRG.87285.95"; exon_number "5";
chr19	StringTie	exon	13075535	13075671	1000	+	.	gene_id "MSTRG.87285"; transcript_id "MSTRG.87285.95"; exon_number "6";
chr19	StringTie	exon	13078613	13078735	1000	+	.	gene_id "MSTRG.87285"; transcript_id "MSTRG.87285.95"; exon_number "7";
chr19	StringTie	exon	13081680	13081855	1000	+	.	gene_id "MSTRG.87285"; transcript_id "MSTRG.87285.95"; exon_number "8";
chr19	StringTie	exon	13090299	13090390	1000	+	.	gene_id "MSTRG.87285"; transcript_id "MSTRG.87285.95"; exon_number "9";
chr19	StringTie	exon	13094635	13098907	1000	+	.	gene_id "MSTRG.87285"; transcript_id "MSTRG.87285.95"; exon_number "10";
chr19	StringTie	transcript	13060516	13141148	1000	+	.	gene_id "MSTRG.87285"; transcript_id "MSTRG.87285.96";
chr19	StringTie	exon	13060516	13060530	1000	+	.	gene_id "MSTRG.87285"; transcript_id "MSTRG.87285.96"; exon_number "1";
chr19	StringTie	exon	13067350	13067434	1000	+	.	gene_id "MSTRG.87285"; transcript_id "MSTRG.87285.96"; exon_number "2";
chr19	StringTie	exon	13073047	13073109	1000	+	.	gene_id "MSTRG.87285"; transcript_id "MSTRG.87285.96"; exon_number "3";
chr19	StringTie	exon	13073422	13073496	1000	+	.	gene_id "MSTRG.87285"; transcript_id "MSTRG.87285.96"; exon_number "4";
chr19	StringTie	exon	13073906	13074026	1000	+	.	gene_id "MSTRG.87285"; transcript_id "MSTRG.87285.96"; exon_number "5";
chr19	StringTie	exon	13075535	13075671	1000	+	.	gene_id "MSTRG.87285"; transcript_id "MSTRG.87285.96"; exon_number "6";
chr19	StringTie	exon	13078613	13078735	1000	+	.	gene_id "MSTRG.87285"; transcript_id "MSTRG.87285.96"; exon_number "7";
chr19	StringTie	exon	13081680	13081855	1000	+	.	gene_id "MSTRG.87285"; transcript_id "MSTRG.87285.96"; exon_number "8";
chr19	StringTie	exon	13087989	13088136	1000	+	.	gene_id "MSTRG.87285"; transcript_id "MSTRG.87285.96"; exon_number "9";
chr19	StringTie	exon	13090299	13090390	1000	+	.	gene_id "MSTRG.87285"; transcript_id "MSTRG.87285.96"; exon_number "10";
chr19	StringTie	exon	13094635	13095729	1000	+	.	gene_id "MSTRG.87285"; transcript_id "MSTRG.87285.96"; exon_number "11";
chr19	StringTie	exon	13117994	13118131	1000	+	.	gene_id "MSTRG.87285"; transcript_id "MSTRG.87285.96"; exon_number "12";
chr19	StringTie	exon	13135200	13136153	1000	+	.	gene_id "MSTRG.87285"; transcript_id "MSTRG.87285.96"; exon_number "13";
chr19	StringTie	exon	13136232	13136405	1000	+	.	gene_id "MSTRG.87285"; transcript_id "MSTRG.87285.96"; exon_number "14";
chr19	StringTie	exon	13137271	13137376	1000	+	.	gene_id "MSTRG.87285"; transcript_id "MSTRG.87285.96"; exon_number "15";
chr19	StringTie	exon	13137478	13137575	1000	+	.	gene_id "MSTRG.87285"; transcript_id "MSTRG.87285.96"; exon_number "16";
chr19	StringTie	exon	13138147	13141148	1000	+	.	gene_id "MSTRG.87285"; transcript_id "MSTRG.87285.96"; exon_number "17";
chr19	StringTie	transcript	13060932	13098852	1000	+	.	gene_id "MSTRG.87285"; transcript_id "MSTRG.87285.97";
chr19	StringTie	exon	13060932	13061029	1000	+	.	gene_id "MSTRG.87285"; transcript_id "MSTRG.87285.97"; exon_number "1";
chr19	StringTie	exon	13073047	13073109	1000	+	.	gene_id "MSTRG.87285"; transcript_id "MSTRG.87285.97"; exon_number "2";
chr19	StringTie	exon	13073422	13073496	1000	+	.	gene_id "MSTRG.87285"; transcript_id "MSTRG.87285.97"; exon_number "3";
chr19	StringTie	exon	13073906	13074026	1000	+	.	gene_id "MSTRG.87285"; transcript_id "MSTRG.87285.97"; exon_number "4";
chr19	StringTie	exon	13075535	13075671	1000	+	.	gene_id "MSTRG.87285"; transcript_id "MSTRG.87285.97"; exon_number "5";
chr19	StringTie	exon	13078613	13078735	1000	+	.	gene_id "MSTRG.87285"; transcript_id "MSTRG.87285.97"; exon_number "6";
chr19	StringTie	exon	13081680	13081855	1000	+	.	gene_id "MSTRG.87285"; transcript_id "MSTRG.87285.97"; exon_number "7";
chr19	StringTie	exon	13087989	13088136	1000	+	.	gene_id "MSTRG.87285"; transcript_id "MSTRG.87285.97"; exon_number "8";
chr19	StringTie	exon	13090299	13090390	1000	+	.	gene_id "MSTRG.87285"; transcript_id "MSTRG.87285.97"; exon_number "9";
chr19	StringTie	exon	13094608	13098852	1000	+	.	gene_id "MSTRG.87285"; transcript_id "MSTRG.87285.97"; exon_number "10";
chr19	StringTie	transcript	13060965	13098797	1000	+	.	gene_id "MSTRG.87285"; transcript_id "MSTRG.87285.98";
chr19	StringTie	exon	13060965	13061029	1000	+	.	gene_id "MSTRG.87285"; transcript_id "MSTRG.87285.98"; exon_number "1";
chr19	StringTie	exon	13073047	13073109	1000	+	.	gene_id "MSTRG.87285"; transcript_id "MSTRG.87285.98"; exon_number "2";
chr19	StringTie	exon	13073422	13073496	1000	+	.	gene_id "MSTRG.87285"; transcript_id "MSTRG.87285.98"; exon_number "3";
chr19	StringTie	exon	13073906	13074026	1000	+	.	gene_id "MSTRG.87285"; transcript_id "MSTRG.87285.98"; exon_number "4";
chr19	StringTie	exon	13075535	13075671	1000	+	.	gene_id "MSTRG.87285"; transcript_id "MSTRG.87285.98"; exon_number "5";
chr19	StringTie	exon	13078613	13078735	1000	+	.	gene_id "MSTRG.87285"; transcript_id "MSTRG.87285.98"; exon_number "6";
chr19	StringTie	exon	13081680	13081855	1000	+	.	gene_id "MSTRG.87285"; transcript_id "MSTRG.87285.98"; exon_number "7";
chr19	StringTie	exon	13094635	13098797	1000	+	.	gene_id "MSTRG.87285"; transcript_id "MSTRG.87285.98"; exon_number "8";
chr19	StringTie	transcript	13063638	13098905	1000	+	.	gene_id "MSTRG.87285"; transcript_id "MSTRG.87285.99";
chr19	StringTie	exon	13063638	13063808	1000	+	.	gene_id "MSTRG.87285"; transcript_id "MSTRG.87285.99"; exon_number "1";
chr19	StringTie	exon	13073047	13073109	1000	+	.	gene_id "MSTRG.87285"; transcript_id "MSTRG.87285.99"; exon_number "2";
chr19	StringTie	exon	13073422	13073496	1000	+	.	gene_id "MSTRG.87285"; transcript_id "MSTRG.87285.99"; exon_number "3";
chr19	StringTie	exon	13073906	13074026	1000	+	.	gene_id "MSTRG.87285"; transcript_id "MSTRG.87285.99"; exon_number "4";
chr19	StringTie	exon	13075535	13075671	1000	+	.	gene_id "MSTRG.87285"; transcript_id "MSTRG.87285.99"; exon_number "5";
chr19	StringTie	exon	13078613	13078735	1000	+	.	gene_id "MSTRG.87285"; transcript_id "MSTRG.87285.99"; exon_number "6";
chr19	StringTie	exon	13081680	13081855	1000	+	.	gene_id "MSTRG.87285"; transcript_id "MSTRG.87285.99"; exon_number "7";
chr19	StringTie	exon	13090299	13090390	1000	+	.	gene_id "MSTRG.87285"; transcript_id "MSTRG.87285.99"; exon_number "8";
chr19	StringTie	exon	13094635	13098905	1000	+	.	gene_id "MSTRG.87285"; transcript_id "MSTRG.87285.99"; exon_number "9";
chr19	StringTie	transcript	13013662	13014511	1000	-	.	gene_id "MSTRG.87286"; transcript_id "ENST00000586630"; gene_name "CTC-239J10.1"; ref_gene_id "ENSG00000267417";
chr19	StringTie	exon	13013662	13013878	1000	-	.	gene_id "MSTRG.87286"; transcript_id "ENST00000586630"; exon_number "1"; gene_name "CTC-239J10.1"; ref_gene_id "ENSG00000267417";
chr19	StringTie	exon	13014206	13014511	1000	-	.	gene_id "MSTRG.87286"; transcript_id "ENST00000586630"; exon_number "2"; gene_name "CTC-239J10.1"; ref_gene_id "ENSG00000267417";
chr19	StringTie	transcript	13012251	13015194	1000	-	.	gene_id "MSTRG.87286"; transcript_id "MSTRG.87286.1";
chr19	StringTie	exon	13012251	13013062	1000	-	.	gene_id "MSTRG.87286"; transcript_id "MSTRG.87286.1"; exon_number "1";
chr19	StringTie	exon	13013761	13013981	1000	-	.	gene_id "MSTRG.87286"; transcript_id "MSTRG.87286.1"; exon_number "2";
chr19	StringTie	exon	13014206	13015194	1000	-	.	gene_id "MSTRG.87286"; transcript_id "MSTRG.87286.1"; exon_number "3";
chr19	StringTie	transcript	13069792	13071374	1000	-	.	gene_id "MSTRG.87287"; transcript_id "ENST00000588095"; gene_name "AC007787.2"; ref_gene_id "ENSG00000267610";
chr19	StringTie	exon	13069792	13071374	1000	-	.	gene_id "MSTRG.87287"; transcript_id "ENST00000588095"; exon_number "1"; gene_name "AC007787.2"; ref_gene_id "ENSG00000267610";
chr19	StringTie	transcript	13081966	13082564	1000	+	.	gene_id "MSTRG.87288"; transcript_id "ENST00000625100"; gene_name "AC007787.3"; ref_gene_id "ENSG00000279044";
chr19	StringTie	exon	13081966	13082564	1000	+	.	gene_id "MSTRG.87288"; transcript_id "ENST00000625100"; exon_number "1"; gene_name "AC007787.3"; ref_gene_id "ENSG00000279044";
chr19	StringTie	transcript	13104907	13116657	1000	-	.	gene_id "MSTRG.87289"; transcript_id "ENST00000221504"; gene_name "TRMT1"; ref_gene_id "ENSG00000104907";
chr19	StringTie	exon	13104907	13105081	1000	-	.	gene_id "MSTRG.87289"; transcript_id "ENST00000221504"; exon_number "1"; gene_name "TRMT1"; ref_gene_id "ENSG00000104907";
chr19	StringTie	exon	13105267	13105396	1000	-	.	gene_id "MSTRG.87289"; transcript_id "ENST00000221504"; exon_number "2"; gene_name "TRMT1"; ref_gene_id "ENSG00000104907";
chr19	StringTie	exon	13105487	13105606	1000	-	.	gene_id "MSTRG.87289"; transcript_id "ENST00000221504"; exon_number "3"; gene_name "TRMT1"; ref_gene_id "ENSG00000104907";
chr19	StringTie	exon	13107574	13107650	1000	-	.	gene_id "MSTRG.87289"; transcript_id "ENST00000221504"; exon_number "4"; gene_name "TRMT1"; ref_gene_id "ENSG00000104907";
chr19	StringTie	exon	13107751	13107859	1000	-	.	gene_id "MSTRG.87289"; transcript_id "ENST00000221504"; exon_number "5"; gene_name "TRMT1"; ref_gene_id "ENSG00000104907";
chr19	StringTie	exon	13109381	13109466	1000	-	.	gene_id "MSTRG.87289"; transcript_id "ENST00000221504"; exon_number "6"; gene_name "TRMT1"; ref_gene_id "ENSG00000104907";
chr19	StringTie	exon	13109550	13109684	1000	-	.	gene_id "MSTRG.87289"; transcript_id "ENST00000221504"; exon_number "7"; gene_name "TRMT1"; ref_gene_id "ENSG00000104907";
chr19	StringTie	exon	13109769	13109838	1000	-	.	gene_id "MSTRG.87289"; transcript_id "ENST00000221504"; exon_number "8"; gene_name "TRMT1"; ref_gene_id "ENSG00000104907";
chr19	StringTie	exon	13110158	13110306	1000	-	.	gene_id "MSTRG.87289"; transcript_id "ENST00000221504"; exon_number "9"; gene_name "TRMT1"; ref_gene_id "ENSG00000104907";
chr19	StringTie	exon	13112705	13112817	1000	-	.	gene_id "MSTRG.87289"; transcript_id "ENST00000221504"; exon_number "10"; gene_name "TRMT1"; ref_gene_id "ENSG00000104907";
chr19	StringTie	exon	13112896	13113011	1000	-	.	gene_id "MSTRG.87289"; transcript_id "ENST00000221504"; exon_number "11"; gene_name "TRMT1"; ref_gene_id "ENSG00000104907";
chr19	StringTie	exon	13115279	13115466	1000	-	.	gene_id "MSTRG.87289"; transcript_id "ENST00000221504"; exon_number "12"; gene_name "TRMT1"; ref_gene_id "ENSG00000104907";
chr19	StringTie	exon	13115626	13115768	1000	-	.	gene_id "MSTRG.87289"; transcript_id "ENST00000221504"; exon_number "13"; gene_name "TRMT1"; ref_gene_id "ENSG00000104907";
chr19	StringTie	exon	13115997	13116052	1000	-	.	gene_id "MSTRG.87289"; transcript_id "ENST00000221504"; exon_number "14"; gene_name "TRMT1"; ref_gene_id "ENSG00000104907";
chr19	StringTie	exon	13116146	13116657	1000	-	.	gene_id "MSTRG.87289"; transcript_id "ENST00000221504"; exon_number "15"; gene_name "TRMT1"; ref_gene_id "ENSG00000104907";
chr19	StringTie	transcript	13099033	13102867	1000	-	.	gene_id "MSTRG.87289"; transcript_id "ENST00000264824"; gene_name "LYL1"; ref_gene_id "ENSG00000104903";
chr19	StringTie	exon	13099033	13099734	1000	-	.	gene_id "MSTRG.87289"; transcript_id "ENST00000264824"; exon_number "1"; gene_name "LYL1"; ref_gene_id "ENSG00000104903";
chr19	StringTie	exon	13100657	13100748	1000	-	.	gene_id "MSTRG.87289"; transcript_id "ENST00000264824"; exon_number "2"; gene_name "LYL1"; ref_gene_id "ENSG00000104903";
chr19	StringTie	exon	13100837	13101195	1000	-	.	gene_id "MSTRG.87289"; transcript_id "ENST00000264824"; exon_number "3"; gene_name "LYL1"; ref_gene_id "ENSG00000104903";
chr19	StringTie	exon	13102531	13102867	1000	-	.	gene_id "MSTRG.87289"; transcript_id "ENST00000264824"; exon_number "4"; gene_name "LYL1"; ref_gene_id "ENSG00000104903";
chr19	StringTie	transcript	13104902	13116749	1000	-	.	gene_id "MSTRG.87289"; transcript_id "ENST00000357720"; gene_name "TRMT1"; ref_gene_id "ENSG00000104907";
chr19	StringTie	exon	13104902	13105081	1000	-	.	gene_id "MSTRG.87289"; transcript_id "ENST00000357720"; exon_number "1"; gene_name "TRMT1"; ref_gene_id "ENSG00000104907";
chr19	StringTie	exon	13105267	13105396	1000	-	.	gene_id "MSTRG.87289"; transcript_id "ENST00000357720"; exon_number "2"; gene_name "TRMT1"; ref_gene_id "ENSG00000104907";
chr19	StringTie	exon	13105487	13105606	1000	-	.	gene_id "MSTRG.87289"; transcript_id "ENST00000357720"; exon_number "3"; gene_name "TRMT1"; ref_gene_id "ENSG00000104907";
chr19	StringTie	exon	13107574	13107650	1000	-	.	gene_id "MSTRG.87289"; transcript_id "ENST00000357720"; exon_number "4"; gene_name "TRMT1"; ref_gene_id "ENSG00000104907";
chr19	StringTie	exon	13107751	13107859	1000	-	.	gene_id "MSTRG.87289"; transcript_id "ENST00000357720"; exon_number "5"; gene_name "TRMT1"; ref_gene_id "ENSG00000104907";
chr19	StringTie	exon	13109381	13109466	1000	-	.	gene_id "MSTRG.87289"; transcript_id "ENST00000357720"; exon_number "6"; gene_name "TRMT1"; ref_gene_id "ENSG00000104907";
chr19	StringTie	exon	13109550	13109684	1000	-	.	gene_id "MSTRG.87289"; transcript_id "ENST00000357720"; exon_number "7"; gene_name "TRMT1"; ref_gene_id "ENSG00000104907";
chr19	StringTie	exon	13109769	13109838	1000	-	.	gene_id "MSTRG.87289"; transcript_id "ENST00000357720"; exon_number "8"; gene_name "TRMT1"; ref_gene_id "ENSG00000104907";
chr19	StringTie	exon	13109915	13110001	1000	-	.	gene_id "MSTRG.87289"; transcript_id "ENST00000357720"; exon_number "9"; gene_name "TRMT1"; ref_gene_id "ENSG00000104907";
chr19	StringTie	exon	13110158	13110306	1000	-	.	gene_id "MSTRG.87289"; transcript_id "ENST00000357720"; exon_number "10"; gene_name "TRMT1"; ref_gene_id "ENSG00000104907";
chr19	StringTie	exon	13112705	13112817	1000	-	.	gene_id "MSTRG.87289"; transcript_id "ENST00000357720"; exon_number "11"; gene_name "TRMT1"; ref_gene_id "ENSG00000104907";
chr19	StringTie	exon	13112896	13113011	1000	-	.	gene_id "MSTRG.87289"; transcript_id "ENST00000357720"; exon_number "12"; gene_name "TRMT1"; ref_gene_id "ENSG00000104907";
chr19	StringTie	exon	13115279	13115466	1000	-	.	gene_id "MSTRG.87289"; transcript_id "ENST00000357720"; exon_number "13"; gene_name "TRMT1"; ref_gene_id "ENSG00000104907";
chr19	StringTie	exon	13115626	13115768	1000	-	.	gene_id "MSTRG.87289"; transcript_id "ENST00000357720"; exon_number "14"; gene_name "TRMT1"; ref_gene_id "ENSG00000104907";
chr19	StringTie	exon	13115997	13116052	1000	-	.	gene_id "MSTRG.87289"; transcript_id "ENST00000357720"; exon_number "15"; gene_name "TRMT1"; ref_gene_id "ENSG00000104907";
chr19	StringTie	exon	13116146	13116431	1000	-	.	gene_id "MSTRG.87289"; transcript_id "ENST00000357720"; exon_number "16"; gene_name "TRMT1"; ref_gene_id "ENSG00000104907";
chr19	StringTie	exon	13116653	13116749	1000	-	.	gene_id "MSTRG.87289"; transcript_id "ENST00000357720"; exon_number "17"; gene_name "TRMT1"; ref_gene_id "ENSG00000104907";
chr19	StringTie	transcript	13104902	13116649	1000	-	.	gene_id "MSTRG.87289"; transcript_id "ENST00000437766"; gene_name "TRMT1"; ref_gene_id "ENSG00000104907";
chr19	StringTie	exon	13104902	13105081	1000	-	.	gene_id "MSTRG.87289"; transcript_id "ENST00000437766"; exon_number "1"; gene_name "TRMT1"; ref_gene_id "ENSG00000104907";
chr19	StringTie	exon	13105267	13105396	1000	-	.	gene_id "MSTRG.87289"; transcript_id "ENST00000437766"; exon_number "2"; gene_name "TRMT1"; ref_gene_id "ENSG00000104907";
chr19	StringTie	exon	13105487	13105606	1000	-	.	gene_id "MSTRG.87289"; transcript_id "ENST00000437766"; exon_number "3"; gene_name "TRMT1"; ref_gene_id "ENSG00000104907";
chr19	StringTie	exon	13107574	13107650	1000	-	.	gene_id "MSTRG.87289"; transcript_id "ENST00000437766"; exon_number "4"; gene_name "TRMT1"; ref_gene_id "ENSG00000104907";
chr19	StringTie	exon	13107751	13107859	1000	-	.	gene_id "MSTRG.87289"; transcript_id "ENST00000437766"; exon_number "5"; gene_name "TRMT1"; ref_gene_id "ENSG00000104907";
chr19	StringTie	exon	13109381	13109466	1000	-	.	gene_id "MSTRG.87289"; transcript_id "ENST00000437766"; exon_number "6"; gene_name "TRMT1"; ref_gene_id "ENSG00000104907";
chr19	StringTie	exon	13109550	13109684	1000	-	.	gene_id "MSTRG.87289"; transcript_id "ENST00000437766"; exon_number "7"; gene_name "TRMT1"; ref_gene_id "ENSG00000104907";
chr19	StringTie	exon	13109769	13109838	1000	-	.	gene_id "MSTRG.87289"; transcript_id "ENST00000437766"; exon_number "8"; gene_name "TRMT1"; ref_gene_id "ENSG00000104907";
chr19	StringTie	exon	13109915	13110001	1000	-	.	gene_id "MSTRG.87289"; transcript_id "ENST00000437766"; exon_number "9"; gene_name "TRMT1"; ref_gene_id "ENSG00000104907";
chr19	StringTie	exon	13110158	13110306	1000	-	.	gene_id "MSTRG.87289"; transcript_id "ENST00000437766"; exon_number "10"; gene_name "TRMT1"; ref_gene_id "ENSG00000104907";
chr19	StringTie	exon	13112705	13112817	1000	-	.	gene_id "MSTRG.87289"; transcript_id "ENST00000437766"; exon_number "11"; gene_name "TRMT1"; ref_gene_id "ENSG00000104907";
chr19	StringTie	exon	13112896	13113011	1000	-	.	gene_id "MSTRG.87289"; transcript_id "ENST00000437766"; exon_number "12"; gene_name "TRMT1"; ref_gene_id "ENSG00000104907";
chr19	StringTie	exon	13115279	13115466	1000	-	.	gene_id "MSTRG.87289"; transcript_id "ENST00000437766"; exon_number "13"; gene_name "TRMT1"; ref_gene_id "ENSG00000104907";
chr19	StringTie	exon	13115626	13115768	1000	-	.	gene_id "MSTRG.87289"; transcript_id "ENST00000437766"; exon_number "14"; gene_name "TRMT1"; ref_gene_id "ENSG00000104907";
chr19	StringTie	exon	13115997	13116052	1000	-	.	gene_id "MSTRG.87289"; transcript_id "ENST00000437766"; exon_number "15"; gene_name "TRMT1"; ref_gene_id "ENSG00000104907";
chr19	StringTie	exon	13116146	13116649	1000	-	.	gene_id "MSTRG.87289"; transcript_id "ENST00000437766"; exon_number "16"; gene_name "TRMT1"; ref_gene_id "ENSG00000104907";
chr19	StringTie	transcript	13107602	13109642	1000	-	.	gene_id "MSTRG.87289"; transcript_id "ENST00000585435"; gene_name "TRMT1"; ref_gene_id "ENSG00000104907";
chr19	StringTie	exon	13107602	13107859	1000	-	.	gene_id "MSTRG.87289"; transcript_id "ENST00000585435"; exon_number "1"; gene_name "TRMT1"; ref_gene_id "ENSG00000104907";
chr19	StringTie	exon	13109381	13109466	1000	-	.	gene_id "MSTRG.87289"; transcript_id "ENST00000585435"; exon_number "2"; gene_name "TRMT1"; ref_gene_id "ENSG00000104907";
chr19	StringTie	exon	13109550	13109642	1000	-	.	gene_id "MSTRG.87289"; transcript_id "ENST00000585435"; exon_number "3"; gene_name "TRMT1"; ref_gene_id "ENSG00000104907";
chr19	StringTie	transcript	13115702	13116721	1000	-	.	gene_id "MSTRG.87289"; transcript_id "ENST00000585622"; gene_name "TRMT1"; ref_gene_id "ENSG00000104907";
chr19	StringTie	exon	13115702	13116431	1000	-	.	gene_id "MSTRG.87289"; transcript_id "ENST00000585622"; exon_number "1"; gene_name "TRMT1"; ref_gene_id "ENSG00000104907";
chr19	StringTie	exon	13116653	13116721	1000	-	.	gene_id "MSTRG.87289"; transcript_id "ENST00000585622"; exon_number "2"; gene_name "TRMT1"; ref_gene_id "ENSG00000104907";
chr19	StringTie	transcript	13115464	13116748	1000	-	.	gene_id "MSTRG.87289"; transcript_id "ENST00000586224"; gene_name "TRMT1"; ref_gene_id "ENSG00000104907";
chr19	StringTie	exon	13115464	13115466	1000	-	.	gene_id "MSTRG.87289"; transcript_id "ENST00000586224"; exon_number "1"; gene_name "TRMT1"; ref_gene_id "ENSG00000104907";
chr19	StringTie	exon	13115626	13115768	1000	-	.	gene_id "MSTRG.87289"; transcript_id "ENST00000586224"; exon_number "2"; gene_name "TRMT1"; ref_gene_id "ENSG00000104907";
chr19	StringTie	exon	13115997	13116052	1000	-	.	gene_id "MSTRG.87289"; transcript_id "ENST00000586224"; exon_number "3"; gene_name "TRMT1"; ref_gene_id "ENSG00000104907";
chr19	StringTie	exon	13116187	13116431	1000	-	.	gene_id "MSTRG.87289"; transcript_id "ENST00000586224"; exon_number "4"; gene_name "TRMT1"; ref_gene_id "ENSG00000104907";
chr19	StringTie	exon	13116653	13116748	1000	-	.	gene_id "MSTRG.87289"; transcript_id "ENST00000586224"; exon_number "5"; gene_name "TRMT1"; ref_gene_id "ENSG00000104907";
chr19	StringTie	transcript	13107775	13109732	1000	-	.	gene_id "MSTRG.87289"; transcript_id "ENST00000586830"; gene_name "TRMT1"; ref_gene_id "ENSG00000104907";
chr19	StringTie	exon	13107775	13107859	1000	-	.	gene_id "MSTRG.87289"; transcript_id "ENST00000586830"; exon_number "1"; gene_name "TRMT1"; ref_gene_id "ENSG00000104907";
chr19	StringTie	exon	13109381	13109466	1000	-	.	gene_id "MSTRG.87289"; transcript_id "ENST00000586830"; exon_number "2"; gene_name "TRMT1"; ref_gene_id "ENSG00000104907";
chr19	StringTie	exon	13109550	13109732	1000	-	.	gene_id "MSTRG.87289"; transcript_id "ENST00000586830"; exon_number "3"; gene_name "TRMT1"; ref_gene_id "ENSG00000104907";
chr19	StringTie	transcript	13109645	13116702	1000	-	.	gene_id "MSTRG.87289"; transcript_id "ENST00000587487"; gene_name "TRMT1"; ref_gene_id "ENSG00000104907";
chr19	StringTie	exon	13109645	13109684	1000	-	.	gene_id "MSTRG.87289"; transcript_id "ENST00000587487"; exon_number "1"; gene_name "TRMT1"; ref_gene_id "ENSG00000104907";
chr19	StringTie	exon	13109769	13109838	1000	-	.	gene_id "MSTRG.87289"; transcript_id "ENST00000587487"; exon_number "2"; gene_name "TRMT1"; ref_gene_id "ENSG00000104907";
chr19	StringTie	exon	13109915	13110001	1000	-	.	gene_id "MSTRG.87289"; transcript_id "ENST00000587487"; exon_number "3"; gene_name "TRMT1"; ref_gene_id "ENSG00000104907";
chr19	StringTie	exon	13110158	13110306	1000	-	.	gene_id "MSTRG.87289"; transcript_id "ENST00000587487"; exon_number "4"; gene_name "TRMT1"; ref_gene_id "ENSG00000104907";
chr19	StringTie	exon	13112705	13112817	1000	-	.	gene_id "MSTRG.87289"; transcript_id "ENST00000587487"; exon_number "5"; gene_name "TRMT1"; ref_gene_id "ENSG00000104907";
chr19	StringTie	exon	13112896	13113011	1000	-	.	gene_id "MSTRG.87289"; transcript_id "ENST00000587487"; exon_number "6"; gene_name "TRMT1"; ref_gene_id "ENSG00000104907";
chr19	StringTie	exon	13115279	13115466	1000	-	.	gene_id "MSTRG.87289"; transcript_id "ENST00000587487"; exon_number "7"; gene_name "TRMT1"; ref_gene_id "ENSG00000104907";
chr19	StringTie	exon	13116653	13116702	1000	-	.	gene_id "MSTRG.87289"; transcript_id "ENST00000587487"; exon_number "8"; gene_name "TRMT1"; ref_gene_id "ENSG00000104907";
chr19	StringTie	transcript	13110186	13116027	1000	-	.	gene_id "MSTRG.87289"; transcript_id "ENST00000587633"; gene_name "TRMT1"; ref_gene_id "ENSG00000104907";
chr19	StringTie	exon	13110186	13110306	1000	-	.	gene_id "MSTRG.87289"; transcript_id "ENST00000587633"; exon_number "1"; gene_name "TRMT1"; ref_gene_id "ENSG00000104907";
chr19	StringTie	exon	13112705	13112817	1000	-	.	gene_id "MSTRG.87289"; transcript_id "ENST00000587633"; exon_number "2"; gene_name "TRMT1"; ref_gene_id "ENSG00000104907";
chr19	StringTie	exon	13112896	13113011	1000	-	.	gene_id "MSTRG.87289"; transcript_id "ENST00000587633"; exon_number "3"; gene_name "TRMT1"; ref_gene_id "ENSG00000104907";
chr19	StringTie	exon	13115279	13115402	1000	-	.	gene_id "MSTRG.87289"; transcript_id "ENST00000587633"; exon_number "4"; gene_name "TRMT1"; ref_gene_id "ENSG00000104907";
chr19	StringTie	exon	13115626	13115768	1000	-	.	gene_id "MSTRG.87289"; transcript_id "ENST00000587633"; exon_number "5"; gene_name "TRMT1"; ref_gene_id "ENSG00000104907";
chr19	StringTie	exon	13115997	13116027	1000	-	.	gene_id "MSTRG.87289"; transcript_id "ENST00000587633"; exon_number "6"; gene_name "TRMT1"; ref_gene_id "ENSG00000104907";
chr19	StringTie	transcript	13115871	13116736	1000	-	.	gene_id "MSTRG.87289"; transcript_id "ENST00000588229"; gene_name "TRMT1"; ref_gene_id "ENSG00000104907";
chr19	StringTie	exon	13115871	13116052	1000	-	.	gene_id "MSTRG.87289"; transcript_id "ENST00000588229"; exon_number "1"; gene_name "TRMT1"; ref_gene_id "ENSG00000104907";
chr19	StringTie	exon	13116146	13116431	1000	-	.	gene_id "MSTRG.87289"; transcript_id "ENST00000588229"; exon_number "2"; gene_name "TRMT1"; ref_gene_id "ENSG00000104907";
chr19	StringTie	exon	13116653	13116736	1000	-	.	gene_id "MSTRG.87289"; transcript_id "ENST00000588229"; exon_number "3"; gene_name "TRMT1"; ref_gene_id "ENSG00000104907";
chr19	StringTie	transcript	13104939	13116725	1000	-	.	gene_id "MSTRG.87289"; transcript_id "ENST00000588511"; gene_name "TRMT1"; ref_gene_id "ENSG00000104907";
chr19	StringTie	exon	13104939	13105081	1000	-	.	gene_id "MSTRG.87289"; transcript_id "ENST00000588511"; exon_number "1"; gene_name "TRMT1"; ref_gene_id "ENSG00000104907";
chr19	StringTie	exon	13105267	13105606	1000	-	.	gene_id "MSTRG.87289"; transcript_id "ENST00000588511"; exon_number "2"; gene_name "TRMT1"; ref_gene_id "ENSG00000104907";
chr19	StringTie	exon	13107574	13107650	1000	-	.	gene_id "MSTRG.87289"; transcript_id "ENST00000588511"; exon_number "3"; gene_name "TRMT1"; ref_gene_id "ENSG00000104907";
chr19	StringTie	exon	13107751	13107859	1000	-	.	gene_id "MSTRG.87289"; transcript_id "ENST00000588511"; exon_number "4"; gene_name "TRMT1"; ref_gene_id "ENSG00000104907";
chr19	StringTie	exon	13109381	13109466	1000	-	.	gene_id "MSTRG.87289"; transcript_id "ENST00000588511"; exon_number "5"; gene_name "TRMT1"; ref_gene_id "ENSG00000104907";
chr19	StringTie	exon	13109550	13109684	1000	-	.	gene_id "MSTRG.87289"; transcript_id "ENST00000588511"; exon_number "6"; gene_name "TRMT1"; ref_gene_id "ENSG00000104907";
chr19	StringTie	exon	13109769	13109838	1000	-	.	gene_id "MSTRG.87289"; transcript_id "ENST00000588511"; exon_number "7"; gene_name "TRMT1"; ref_gene_id "ENSG00000104907";
chr19	StringTie	exon	13109915	13110001	1000	-	.	gene_id "MSTRG.87289"; transcript_id "ENST00000588511"; exon_number "8"; gene_name "TRMT1"; ref_gene_id "ENSG00000104907";
chr19	StringTie	exon	13110158	13110306	1000	-	.	gene_id "MSTRG.87289"; transcript_id "ENST00000588511"; exon_number "9"; gene_name "TRMT1"; ref_gene_id "ENSG00000104907";
chr19	StringTie	exon	13112705	13112817	1000	-	.	gene_id "MSTRG.87289"; transcript_id "ENST00000588511"; exon_number "10"; gene_name "TRMT1"; ref_gene_id "ENSG00000104907";
chr19	StringTie	exon	13112909	13113011	1000	-	.	gene_id "MSTRG.87289"; transcript_id "ENST00000588511"; exon_number "11"; gene_name "TRMT1"; ref_gene_id "ENSG00000104907";
chr19	StringTie	exon	13115279	13115466	1000	-	.	gene_id "MSTRG.87289"; transcript_id "ENST00000588511"; exon_number "12"; gene_name "TRMT1"; ref_gene_id "ENSG00000104907";
chr19	StringTie	exon	13115626	13115768	1000	-	.	gene_id "MSTRG.87289"; transcript_id "ENST00000588511"; exon_number "13"; gene_name "TRMT1"; ref_gene_id "ENSG00000104907";
chr19	StringTie	exon	13115997	13116431	1000	-	.	gene_id "MSTRG.87289"; transcript_id "ENST00000588511"; exon_number "14"; gene_name "TRMT1"; ref_gene_id "ENSG00000104907";
chr19	StringTie	exon	13116653	13116725	1000	-	.	gene_id "MSTRG.87289"; transcript_id "ENST00000588511"; exon_number "15"; gene_name "TRMT1"; ref_gene_id "ENSG00000104907";
chr19	StringTie	transcript	13115458	13116736	1000	-	.	gene_id "MSTRG.87289"; transcript_id "ENST00000588746"; gene_name "TRMT1"; ref_gene_id "ENSG00000104907";
chr19	StringTie	exon	13115458	13115466	1000	-	.	gene_id "MSTRG.87289"; transcript_id "ENST00000588746"; exon_number "1"; gene_name "TRMT1"; ref_gene_id "ENSG00000104907";
chr19	StringTie	exon	13115626	13115768	1000	-	.	gene_id "MSTRG.87289"; transcript_id "ENST00000588746"; exon_number "2"; gene_name "TRMT1"; ref_gene_id "ENSG00000104907";
chr19	StringTie	exon	13116106	13116431	1000	-	.	gene_id "MSTRG.87289"; transcript_id "ENST00000588746"; exon_number "3"; gene_name "TRMT1"; ref_gene_id "ENSG00000104907";
chr19	StringTie	exon	13116653	13116736	1000	-	.	gene_id "MSTRG.87289"; transcript_id "ENST00000588746"; exon_number "4"; gene_name "TRMT1"; ref_gene_id "ENSG00000104907";
chr19	StringTie	transcript	13115379	13116733	1000	-	.	gene_id "MSTRG.87289"; transcript_id "ENST00000588813"; gene_name "TRMT1"; ref_gene_id "ENSG00000104907";
chr19	StringTie	exon	13115379	13115466	1000	-	.	gene_id "MSTRG.87289"; transcript_id "ENST00000588813"; exon_number "1"; gene_name "TRMT1"; ref_gene_id "ENSG00000104907";
chr19	StringTie	exon	13115626	13115768	1000	-	.	gene_id "MSTRG.87289"; transcript_id "ENST00000588813"; exon_number "2"; gene_name "TRMT1"; ref_gene_id "ENSG00000104907";
chr19	StringTie	exon	13115997	13116052	1000	-	.	gene_id "MSTRG.87289"; transcript_id "ENST00000588813"; exon_number "3"; gene_name "TRMT1"; ref_gene_id "ENSG00000104907";
chr19	StringTie	exon	13116187	13116340	1000	-	.	gene_id "MSTRG.87289"; transcript_id "ENST00000588813"; exon_number "4"; gene_name "TRMT1"; ref_gene_id "ENSG00000104907";
chr19	StringTie	exon	13116653	13116733	1000	-	.	gene_id "MSTRG.87289"; transcript_id "ENST00000588813"; exon_number "5"; gene_name "TRMT1"; ref_gene_id "ENSG00000104907";
chr19	StringTie	transcript	13101178	13102724	1000	-	.	gene_id "MSTRG.87289"; transcript_id "ENST00000590120"; gene_name "LYL1"; ref_gene_id "ENSG00000104903";
chr19	StringTie	exon	13101178	13102724	1000	-	.	gene_id "MSTRG.87289"; transcript_id "ENST00000590120"; exon_number "1"; gene_name "LYL1"; ref_gene_id "ENSG00000104903";
chr19	StringTie	transcript	13115836	13116759	1000	-	.	gene_id "MSTRG.87289"; transcript_id "ENST00000590812"; gene_name "TRMT1"; ref_gene_id "ENSG00000104907";
chr19	StringTie	exon	13115836	13116340	1000	-	.	gene_id "MSTRG.87289"; transcript_id "ENST00000590812"; exon_number "1"; gene_name "TRMT1"; ref_gene_id "ENSG00000104907";
chr19	StringTie	exon	13116653	13116759	1000	-	.	gene_id "MSTRG.87289"; transcript_id "ENST00000590812"; exon_number "2"; gene_name "TRMT1"; ref_gene_id "ENSG00000104907";
chr19	StringTie	transcript	13100690	13103161	1000	-	.	gene_id "MSTRG.87289"; transcript_id "ENST00000590974"; gene_name "LYL1"; ref_gene_id "ENSG00000104903";
chr19	StringTie	exon	13100690	13100748	1000	-	.	gene_id "MSTRG.87289"; transcript_id "ENST00000590974"; exon_number "1"; gene_name "LYL1"; ref_gene_id "ENSG00000104903";
chr19	StringTie	exon	13100837	13101048	1000	-	.	gene_id "MSTRG.87289"; transcript_id "ENST00000590974"; exon_number "2"; gene_name "LYL1"; ref_gene_id "ENSG00000104903";
chr19	StringTie	exon	13102531	13103161	1000	-	.	gene_id "MSTRG.87289"; transcript_id "ENST00000590974"; exon_number "3"; gene_name "LYL1"; ref_gene_id "ENSG00000104903";
chr19	StringTie	transcript	13115423	13116736	1000	-	.	gene_id "MSTRG.87289"; transcript_id "ENST00000591425"; gene_name "TRMT1"; ref_gene_id "ENSG00000104907";
chr19	StringTie	exon	13115423	13115466	1000	-	.	gene_id "MSTRG.87289"; transcript_id "ENST00000591425"; exon_number "1"; gene_name "TRMT1"; ref_gene_id "ENSG00000104907";
chr19	StringTie	exon	13116106	13116431	1000	-	.	gene_id "MSTRG.87289"; transcript_id "ENST00000591425"; exon_number "2"; gene_name "TRMT1"; ref_gene_id "ENSG00000104907";
chr19	StringTie	exon	13116653	13116736	1000	-	.	gene_id "MSTRG.87289"; transcript_id "ENST00000591425"; exon_number "3"; gene_name "TRMT1"; ref_gene_id "ENSG00000104907";
chr19	StringTie	transcript	13113001	13116749	1000	-	.	gene_id "MSTRG.87289"; transcript_id "ENST00000591717"; gene_name "TRMT1"; ref_gene_id "ENSG00000104907";
chr19	StringTie	exon	13113001	13113011	1000	-	.	gene_id "MSTRG.87289"; transcript_id "ENST00000591717"; exon_number "1"; gene_name "TRMT1"; ref_gene_id "ENSG00000104907";
chr19	StringTie	exon	13115279	13115466	1000	-	.	gene_id "MSTRG.87289"; transcript_id "ENST00000591717"; exon_number "2"; gene_name "TRMT1"; ref_gene_id "ENSG00000104907";
chr19	StringTie	exon	13116146	13116431	1000	-	.	gene_id "MSTRG.87289"; transcript_id "ENST00000591717"; exon_number "3"; gene_name "TRMT1"; ref_gene_id "ENSG00000104907";
chr19	StringTie	exon	13116653	13116749	1000	-	.	gene_id "MSTRG.87289"; transcript_id "ENST00000591717"; exon_number "4"; gene_name "TRMT1"; ref_gene_id "ENSG00000104907";
chr19	StringTie	transcript	13104907	13117567	1000	-	.	gene_id "MSTRG.87289"; transcript_id "ENST00000592062"; gene_name "TRMT1"; ref_gene_id "ENSG00000104907";
chr19	StringTie	exon	13104907	13105081	1000	-	.	gene_id "MSTRG.87289"; transcript_id "ENST00000592062"; exon_number "1"; gene_name "TRMT1"; ref_gene_id "ENSG00000104907";
chr19	StringTie	exon	13105267	13105396	1000	-	.	gene_id "MSTRG.87289"; transcript_id "ENST00000592062"; exon_number "2"; gene_name "TRMT1"; ref_gene_id "ENSG00000104907";
chr19	StringTie	exon	13105487	13105606	1000	-	.	gene_id "MSTRG.87289"; transcript_id "ENST00000592062"; exon_number "3"; gene_name "TRMT1"; ref_gene_id "ENSG00000104907";
chr19	StringTie	exon	13107574	13107650	1000	-	.	gene_id "MSTRG.87289"; transcript_id "ENST00000592062"; exon_number "4"; gene_name "TRMT1"; ref_gene_id "ENSG00000104907";
chr19	StringTie	exon	13107751	13107859	1000	-	.	gene_id "MSTRG.87289"; transcript_id "ENST00000592062"; exon_number "5"; gene_name "TRMT1"; ref_gene_id "ENSG00000104907";
chr19	StringTie	exon	13109381	13109466	1000	-	.	gene_id "MSTRG.87289"; transcript_id "ENST00000592062"; exon_number "6"; gene_name "TRMT1"; ref_gene_id "ENSG00000104907";
chr19	StringTie	exon	13109550	13109684	1000	-	.	gene_id "MSTRG.87289"; transcript_id "ENST00000592062"; exon_number "7"; gene_name "TRMT1"; ref_gene_id "ENSG00000104907";
chr19	StringTie	exon	13109769	13109838	1000	-	.	gene_id "MSTRG.87289"; transcript_id "ENST00000592062"; exon_number "8"; gene_name "TRMT1"; ref_gene_id "ENSG00000104907";
chr19	StringTie	exon	13109915	13110001	1000	-	.	gene_id "MSTRG.87289"; transcript_id "ENST00000592062"; exon_number "9"; gene_name "TRMT1"; ref_gene_id "ENSG00000104907";
chr19	StringTie	exon	13110158	13110306	1000	-	.	gene_id "MSTRG.87289"; transcript_id "ENST00000592062"; exon_number "10"; gene_name "TRMT1"; ref_gene_id "ENSG00000104907";
chr19	StringTie	exon	13112705	13112817	1000	-	.	gene_id "MSTRG.87289"; transcript_id "ENST00000592062"; exon_number "11"; gene_name "TRMT1"; ref_gene_id "ENSG00000104907";
chr19	StringTie	exon	13112896	13113011	1000	-	.	gene_id "MSTRG.87289"; transcript_id "ENST00000592062"; exon_number "12"; gene_name "TRMT1"; ref_gene_id "ENSG00000104907";
chr19	StringTie	exon	13115279	13115466	1000	-	.	gene_id "MSTRG.87289"; transcript_id "ENST00000592062"; exon_number "13"; gene_name "TRMT1"; ref_gene_id "ENSG00000104907";
chr19	StringTie	exon	13115626	13115768	1000	-	.	gene_id "MSTRG.87289"; transcript_id "ENST00000592062"; exon_number "14"; gene_name "TRMT1"; ref_gene_id "ENSG00000104907";
chr19	StringTie	exon	13115997	13116052	1000	-	.	gene_id "MSTRG.87289"; transcript_id "ENST00000592062"; exon_number "15"; gene_name "TRMT1"; ref_gene_id "ENSG00000104907";
chr19	StringTie	exon	13116146	13116431	1000	-	.	gene_id "MSTRG.87289"; transcript_id "ENST00000592062"; exon_number "16"; gene_name "TRMT1"; ref_gene_id "ENSG00000104907";
chr19	StringTie	exon	13116653	13117112	1000	-	.	gene_id "MSTRG.87289"; transcript_id "ENST00000592062"; exon_number "17"; gene_name "TRMT1"; ref_gene_id "ENSG00000104907";
chr19	StringTie	exon	13117489	13117567	1000	-	.	gene_id "MSTRG.87289"; transcript_id "ENST00000592062"; exon_number "18"; gene_name "TRMT1"; ref_gene_id "ENSG00000104907";
chr19	StringTie	transcript	13115947	13116759	1000	-	.	gene_id "MSTRG.87289"; transcript_id "ENST00000592606"; gene_name "TRMT1"; ref_gene_id "ENSG00000104907";
chr19	StringTie	exon	13115947	13116431	1000	-	.	gene_id "MSTRG.87289"; transcript_id "ENST00000592606"; exon_number "1"; gene_name "TRMT1"; ref_gene_id "ENSG00000104907";
chr19	StringTie	exon	13116653	13116759	1000	-	.	gene_id "MSTRG.87289"; transcript_id "ENST00000592606"; exon_number "2"; gene_name "TRMT1"; ref_gene_id "ENSG00000104907";
chr19	StringTie	transcript	13115441	13116622	1000	-	.	gene_id "MSTRG.87289"; transcript_id "ENST00000592729"; gene_name "TRMT1"; ref_gene_id "ENSG00000104907";
chr19	StringTie	exon	13115441	13115466	1000	-	.	gene_id "MSTRG.87289"; transcript_id "ENST00000592729"; exon_number "1"; gene_name "TRMT1"; ref_gene_id "ENSG00000104907";
chr19	StringTie	exon	13116106	13116622	1000	-	.	gene_id "MSTRG.87289"; transcript_id "ENST00000592729"; exon_number "2"; gene_name "TRMT1"; ref_gene_id "ENSG00000104907";
chr19	StringTie	transcript	13110158	13116712	1000	-	.	gene_id "MSTRG.87289"; transcript_id "ENST00000592814"; gene_name "TRMT1"; ref_gene_id "ENSG00000104907";
chr19	StringTie	exon	13110158	13110306	1000	-	.	gene_id "MSTRG.87289"; transcript_id "ENST00000592814"; exon_number "1"; gene_name "TRMT1"; ref_gene_id "ENSG00000104907";
chr19	StringTie	exon	13112909	13113011	1000	-	.	gene_id "MSTRG.87289"; transcript_id "ENST00000592814"; exon_number "2"; gene_name "TRMT1"; ref_gene_id "ENSG00000104907";
chr19	StringTie	exon	13115279	13115466	1000	-	.	gene_id "MSTRG.87289"; transcript_id "ENST00000592814"; exon_number "3"; gene_name "TRMT1"; ref_gene_id "ENSG00000104907";
chr19	StringTie	exon	13115626	13115768	1000	-	.	gene_id "MSTRG.87289"; transcript_id "ENST00000592814"; exon_number "4"; gene_name "TRMT1"; ref_gene_id "ENSG00000104907";
chr19	StringTie	exon	13115997	13116052	1000	-	.	gene_id "MSTRG.87289"; transcript_id "ENST00000592814"; exon_number "5"; gene_name "TRMT1"; ref_gene_id "ENSG00000104907";
chr19	StringTie	exon	13116146	13116431	1000	-	.	gene_id "MSTRG.87289"; transcript_id "ENST00000592814"; exon_number "6"; gene_name "TRMT1"; ref_gene_id "ENSG00000104907";
chr19	StringTie	exon	13116653	13116712	1000	-	.	gene_id "MSTRG.87289"; transcript_id "ENST00000592814"; exon_number "7"; gene_name "TRMT1"; ref_gene_id "ENSG00000104907";
chr19	StringTie	transcript	13115627	13116748	1000	-	.	gene_id "MSTRG.87289"; transcript_id "ENST00000592892"; gene_name "TRMT1"; ref_gene_id "ENSG00000104907";
chr19	StringTie	exon	13115627	13115768	1000	-	.	gene_id "MSTRG.87289"; transcript_id "ENST00000592892"; exon_number "1"; gene_name "TRMT1"; ref_gene_id "ENSG00000104907";
chr19	StringTie	exon	13115997	13116052	1000	-	.	gene_id "MSTRG.87289"; transcript_id "ENST00000592892"; exon_number "2"; gene_name "TRMT1"; ref_gene_id "ENSG00000104907";
chr19	StringTie	exon	13116172	13116431	1000	-	.	gene_id "MSTRG.87289"; transcript_id "ENST00000592892"; exon_number "3"; gene_name "TRMT1"; ref_gene_id "ENSG00000104907";
chr19	StringTie	exon	13116653	13116748	1000	-	.	gene_id "MSTRG.87289"; transcript_id "ENST00000592892"; exon_number "4"; gene_name "TRMT1"; ref_gene_id "ENSG00000104907";
chr19	StringTie	transcript	13104907	13116740	1000	-	.	gene_id "MSTRG.87289"; transcript_id "ENST00000593157"; gene_name "TRMT1"; ref_gene_id "ENSG00000104907";
chr19	StringTie	exon	13104907	13105081	1000	-	.	gene_id "MSTRG.87289"; transcript_id "ENST00000593157"; exon_number "1"; gene_name "TRMT1"; ref_gene_id "ENSG00000104907";
chr19	StringTie	exon	13105267	13105606	1000	-	.	gene_id "MSTRG.87289"; transcript_id "ENST00000593157"; exon_number "2"; gene_name "TRMT1"; ref_gene_id "ENSG00000104907";
chr19	StringTie	exon	13107574	13107650	1000	-	.	gene_id "MSTRG.87289"; transcript_id "ENST00000593157"; exon_number "3"; gene_name "TRMT1"; ref_gene_id "ENSG00000104907";
chr19	StringTie	exon	13107751	13107859	1000	-	.	gene_id "MSTRG.87289"; transcript_id "ENST00000593157"; exon_number "4"; gene_name "TRMT1"; ref_gene_id "ENSG00000104907";
chr19	StringTie	exon	13109381	13109466	1000	-	.	gene_id "MSTRG.87289"; transcript_id "ENST00000593157"; exon_number "5"; gene_name "TRMT1"; ref_gene_id "ENSG00000104907";
chr19	StringTie	exon	13109550	13109684	1000	-	.	gene_id "MSTRG.87289"; transcript_id "ENST00000593157"; exon_number "6"; gene_name "TRMT1"; ref_gene_id "ENSG00000104907";
chr19	StringTie	exon	13109769	13109838	1000	-	.	gene_id "MSTRG.87289"; transcript_id "ENST00000593157"; exon_number "7"; gene_name "TRMT1"; ref_gene_id "ENSG00000104907";
chr19	StringTie	exon	13109915	13110001	1000	-	.	gene_id "MSTRG.87289"; transcript_id "ENST00000593157"; exon_number "8"; gene_name "TRMT1"; ref_gene_id "ENSG00000104907";
chr19	StringTie	exon	13110158	13110306	1000	-	.	gene_id "MSTRG.87289"; transcript_id "ENST00000593157"; exon_number "9"; gene_name "TRMT1"; ref_gene_id "ENSG00000104907";
chr19	StringTie	exon	13112705	13112817	1000	-	.	gene_id "MSTRG.87289"; transcript_id "ENST00000593157"; exon_number "10"; gene_name "TRMT1"; ref_gene_id "ENSG00000104907";
chr19	StringTie	exon	13112896	13113011	1000	-	.	gene_id "MSTRG.87289"; transcript_id "ENST00000593157"; exon_number "11"; gene_name "TRMT1"; ref_gene_id "ENSG00000104907";
chr19	StringTie	exon	13115279	13115466	1000	-	.	gene_id "MSTRG.87289"; transcript_id "ENST00000593157"; exon_number "12"; gene_name "TRMT1"; ref_gene_id "ENSG00000104907";
chr19	StringTie	exon	13115626	13115768	1000	-	.	gene_id "MSTRG.87289"; transcript_id "ENST00000593157"; exon_number "13"; gene_name "TRMT1"; ref_gene_id "ENSG00000104907";
chr19	StringTie	exon	13115997	13116052	1000	-	.	gene_id "MSTRG.87289"; transcript_id "ENST00000593157"; exon_number "14"; gene_name "TRMT1"; ref_gene_id "ENSG00000104907";
chr19	StringTie	exon	13116146	13116340	1000	-	.	gene_id "MSTRG.87289"; transcript_id "ENST00000593157"; exon_number "15"; gene_name "TRMT1"; ref_gene_id "ENSG00000104907";
chr19	StringTie	exon	13116653	13116740	1000	-	.	gene_id "MSTRG.87289"; transcript_id "ENST00000593157"; exon_number "16"; gene_name "TRMT1"; ref_gene_id "ENSG00000104907";
chr19	StringTie	transcript	13112955	13116159	1000	-	.	gene_id "MSTRG.87289"; transcript_id "ENST00000593257"; gene_name "TRMT1"; ref_gene_id "ENSG00000104907";
chr19	StringTie	exon	13112955	13113011	1000	-	.	gene_id "MSTRG.87289"; transcript_id "ENST00000593257"; exon_number "1"; gene_name "TRMT1"; ref_gene_id "ENSG00000104907";
chr19	StringTie	exon	13115279	13115466	1000	-	.	gene_id "MSTRG.87289"; transcript_id "ENST00000593257"; exon_number "2"; gene_name "TRMT1"; ref_gene_id "ENSG00000104907";
chr19	StringTie	exon	13115997	13116159	1000	-	.	gene_id "MSTRG.87289"; transcript_id "ENST00000593257"; exon_number "3"; gene_name "TRMT1"; ref_gene_id "ENSG00000104907";
chr19	StringTie	transcript	13094653	13098695	1000	-	.	gene_id "MSTRG.87289"; transcript_id "MSTRG.87289.1";
chr19	StringTie	exon	13094653	13094691	1000	-	.	gene_id "MSTRG.87289"; transcript_id "MSTRG.87289.1"; exon_number "1";
chr19	StringTie	exon	13095062	13095083	1000	-	.	gene_id "MSTRG.87289"; transcript_id "MSTRG.87289.1"; exon_number "2";
chr19	StringTie	exon	13095266	13095270	1000	-	.	gene_id "MSTRG.87289"; transcript_id "MSTRG.87289.1"; exon_number "3";
chr19	StringTie	exon	13096094	13096401	1000	-	.	gene_id "MSTRG.87289"; transcript_id "MSTRG.87289.1"; exon_number "4";
chr19	StringTie	exon	13098363	13098516	1000	-	.	gene_id "MSTRG.87289"; transcript_id "MSTRG.87289.1"; exon_number "5";
chr19	StringTie	exon	13098553	13098695	1000	-	.	gene_id "MSTRG.87289"; transcript_id "MSTRG.87289.1"; exon_number "6";
chr19	StringTie	transcript	13098849	13118315	1000	-	.	gene_id "MSTRG.87289"; transcript_id "MSTRG.87289.10";
chr19	StringTie	exon	13098849	13099734	1000	-	.	gene_id "MSTRG.87289"; transcript_id "MSTRG.87289.10"; exon_number "1";
chr19	StringTie	exon	13100657	13100748	1000	-	.	gene_id "MSTRG.87289"; transcript_id "MSTRG.87289.10"; exon_number "2";
chr19	StringTie	exon	13100837	13101195	1000	-	.	gene_id "MSTRG.87289"; transcript_id "MSTRG.87289.10"; exon_number "3";
chr19	StringTie	exon	13102531	13105081	1000	-	.	gene_id "MSTRG.87289"; transcript_id "MSTRG.87289.10"; exon_number "4";
chr19	StringTie	exon	13105267	13105396	1000	-	.	gene_id "MSTRG.87289"; transcript_id "MSTRG.87289.10"; exon_number "5";
chr19	StringTie	exon	13105487	13105606	1000	-	.	gene_id "MSTRG.87289"; transcript_id "MSTRG.87289.10"; exon_number "6";
chr19	StringTie	exon	13107574	13107650	1000	-	.	gene_id "MSTRG.87289"; transcript_id "MSTRG.87289.10"; exon_number "7";
chr19	StringTie	exon	13107751	13107859	1000	-	.	gene_id "MSTRG.87289"; transcript_id "MSTRG.87289.10"; exon_number "8";
chr19	StringTie	exon	13109381	13109466	1000	-	.	gene_id "MSTRG.87289"; transcript_id "MSTRG.87289.10"; exon_number "9";
chr19	StringTie	exon	13109550	13109838	1000	-	.	gene_id "MSTRG.87289"; transcript_id "MSTRG.87289.10"; exon_number "10";
chr19	StringTie	exon	13109915	13110001	1000	-	.	gene_id "MSTRG.87289"; transcript_id "MSTRG.87289.10"; exon_number "11";
chr19	StringTie	exon	13110158	13110306	1000	-	.	gene_id "MSTRG.87289"; transcript_id "MSTRG.87289.10"; exon_number "12";
chr19	StringTie	exon	13112705	13112817	1000	-	.	gene_id "MSTRG.87289"; transcript_id "MSTRG.87289.10"; exon_number "13";
chr19	StringTie	exon	13112896	13113011	1000	-	.	gene_id "MSTRG.87289"; transcript_id "MSTRG.87289.10"; exon_number "14";
chr19	StringTie	exon	13115279	13115466	1000	-	.	gene_id "MSTRG.87289"; transcript_id "MSTRG.87289.10"; exon_number "15";
chr19	StringTie	exon	13115626	13115768	1000	-	.	gene_id "MSTRG.87289"; transcript_id "MSTRG.87289.10"; exon_number "16";
chr19	StringTie	exon	13115997	13116052	1000	-	.	gene_id "MSTRG.87289"; transcript_id "MSTRG.87289.10"; exon_number "17";
chr19	StringTie	exon	13116146	13116431	1000	-	.	gene_id "MSTRG.87289"; transcript_id "MSTRG.87289.10"; exon_number "18";
chr19	StringTie	exon	13116653	13117112	1000	-	.	gene_id "MSTRG.87289"; transcript_id "MSTRG.87289.10"; exon_number "19";
chr19	StringTie	exon	13117489	13118315	1000	-	.	gene_id "MSTRG.87289"; transcript_id "MSTRG.87289.10"; exon_number "20";
chr19	StringTie	transcript	13098889	13118023	1000	-	.	gene_id "MSTRG.87289"; transcript_id "MSTRG.87289.11";
chr19	StringTie	exon	13098889	13099734	1000	-	.	gene_id "MSTRG.87289"; transcript_id "MSTRG.87289.11"; exon_number "1";
chr19	StringTie	exon	13100657	13100748	1000	-	.	gene_id "MSTRG.87289"; transcript_id "MSTRG.87289.11"; exon_number "2";
chr19	StringTie	exon	13100837	13101048	1000	-	.	gene_id "MSTRG.87289"; transcript_id "MSTRG.87289.11"; exon_number "3";
chr19	StringTie	exon	13102531	13105081	1000	-	.	gene_id "MSTRG.87289"; transcript_id "MSTRG.87289.11"; exon_number "4";
chr19	StringTie	exon	13105267	13105396	1000	-	.	gene_id "MSTRG.87289"; transcript_id "MSTRG.87289.11"; exon_number "5";
chr19	StringTie	exon	13105487	13105606	1000	-	.	gene_id "MSTRG.87289"; transcript_id "MSTRG.87289.11"; exon_number "6";
chr19	StringTie	exon	13107574	13107650	1000	-	.	gene_id "MSTRG.87289"; transcript_id "MSTRG.87289.11"; exon_number "7";
chr19	StringTie	exon	13107751	13107859	1000	-	.	gene_id "MSTRG.87289"; transcript_id "MSTRG.87289.11"; exon_number "8";
chr19	StringTie	exon	13109381	13109466	1000	-	.	gene_id "MSTRG.87289"; transcript_id "MSTRG.87289.11"; exon_number "9";
chr19	StringTie	exon	13109550	13109838	1000	-	.	gene_id "MSTRG.87289"; transcript_id "MSTRG.87289.11"; exon_number "10";
chr19	StringTie	exon	13109915	13110001	1000	-	.	gene_id "MSTRG.87289"; transcript_id "MSTRG.87289.11"; exon_number "11";
chr19	StringTie	exon	13110158	13110306	1000	-	.	gene_id "MSTRG.87289"; transcript_id "MSTRG.87289.11"; exon_number "12";
chr19	StringTie	exon	13112705	13112817	1000	-	.	gene_id "MSTRG.87289"; transcript_id "MSTRG.87289.11"; exon_number "13";
chr19	StringTie	exon	13112896	13113011	1000	-	.	gene_id "MSTRG.87289"; transcript_id "MSTRG.87289.11"; exon_number "14";
chr19	StringTie	exon	13115279	13115466	1000	-	.	gene_id "MSTRG.87289"; transcript_id "MSTRG.87289.11"; exon_number "15";
chr19	StringTie	exon	13115626	13115768	1000	-	.	gene_id "MSTRG.87289"; transcript_id "MSTRG.87289.11"; exon_number "16";
chr19	StringTie	exon	13115997	13116052	1000	-	.	gene_id "MSTRG.87289"; transcript_id "MSTRG.87289.11"; exon_number "17";
chr19	StringTie	exon	13116146	13116431	1000	-	.	gene_id "MSTRG.87289"; transcript_id "MSTRG.87289.11"; exon_number "18";
chr19	StringTie	exon	13116653	13117112	1000	-	.	gene_id "MSTRG.87289"; transcript_id "MSTRG.87289.11"; exon_number "19";
chr19	StringTie	exon	13117489	13118023	1000	-	.	gene_id "MSTRG.87289"; transcript_id "MSTRG.87289.11"; exon_number "20";
chr19	StringTie	transcript	13098950	13102869	1000	-	.	gene_id "MSTRG.87289"; transcript_id "MSTRG.87289.12";
chr19	StringTie	exon	13098950	13099734	1000	-	.	gene_id "MSTRG.87289"; transcript_id "MSTRG.87289.12"; exon_number "1";
chr19	StringTie	exon	13100657	13100748	1000	-	.	gene_id "MSTRG.87289"; transcript_id "MSTRG.87289.12"; exon_number "2";
chr19	StringTie	exon	13100837	13101195	1000	-	.	gene_id "MSTRG.87289"; transcript_id "MSTRG.87289.12"; exon_number "3";
chr19	StringTie	exon	13102179	13102869	1000	-	.	gene_id "MSTRG.87289"; transcript_id "MSTRG.87289.12"; exon_number "4";
chr19	StringTie	transcript	13104006	13117578	1000	-	.	gene_id "MSTRG.87289"; transcript_id "MSTRG.87289.16";
chr19	StringTie	exon	13104006	13105081	1000	-	.	gene_id "MSTRG.87289"; transcript_id "MSTRG.87289.16"; exon_number "1";
chr19	StringTie	exon	13105267	13105396	1000	-	.	gene_id "MSTRG.87289"; transcript_id "MSTRG.87289.16"; exon_number "2";
chr19	StringTie	exon	13105487	13105606	1000	-	.	gene_id "MSTRG.87289"; transcript_id "MSTRG.87289.16"; exon_number "3";
chr19	StringTie	exon	13107574	13107650	1000	-	.	gene_id "MSTRG.87289"; transcript_id "MSTRG.87289.16"; exon_number "4";
chr19	StringTie	exon	13107751	13107859	1000	-	.	gene_id "MSTRG.87289"; transcript_id "MSTRG.87289.16"; exon_number "5";
chr19	StringTie	exon	13109381	13109466	1000	-	.	gene_id "MSTRG.87289"; transcript_id "MSTRG.87289.16"; exon_number "6";
chr19	StringTie	exon	13109550	13109684	1000	-	.	gene_id "MSTRG.87289"; transcript_id "MSTRG.87289.16"; exon_number "7";
chr19	StringTie	exon	13109769	13109838	1000	-	.	gene_id "MSTRG.87289"; transcript_id "MSTRG.87289.16"; exon_number "8";
chr19	StringTie	exon	13109915	13110001	1000	-	.	gene_id "MSTRG.87289"; transcript_id "MSTRG.87289.16"; exon_number "9";
chr19	StringTie	exon	13110158	13110306	1000	-	.	gene_id "MSTRG.87289"; transcript_id "MSTRG.87289.16"; exon_number "10";
chr19	StringTie	exon	13112705	13112817	1000	-	.	gene_id "MSTRG.87289"; transcript_id "MSTRG.87289.16"; exon_number "11";
chr19	StringTie	exon	13112909	13113011	1000	-	.	gene_id "MSTRG.87289"; transcript_id "MSTRG.87289.16"; exon_number "12";
chr19	StringTie	exon	13115279	13115466	1000	-	.	gene_id "MSTRG.87289"; transcript_id "MSTRG.87289.16"; exon_number "13";
chr19	StringTie	exon	13115626	13115768	1000	-	.	gene_id "MSTRG.87289"; transcript_id "MSTRG.87289.16"; exon_number "14";
chr19	StringTie	exon	13115997	13116052	1000	-	.	gene_id "MSTRG.87289"; transcript_id "MSTRG.87289.16"; exon_number "15";
chr19	StringTie	exon	13116146	13116431	1000	-	.	gene_id "MSTRG.87289"; transcript_id "MSTRG.87289.16"; exon_number "16";
chr19	StringTie	exon	13116653	13117112	1000	-	.	gene_id "MSTRG.87289"; transcript_id "MSTRG.87289.16"; exon_number "17";
chr19	StringTie	exon	13117489	13117578	1000	-	.	gene_id "MSTRG.87289"; transcript_id "MSTRG.87289.16"; exon_number "18";
chr19	StringTie	transcript	13104008	13118101	1000	-	.	gene_id "MSTRG.87289"; transcript_id "MSTRG.87289.17";
chr19	StringTie	exon	13104008	13105081	1000	-	.	gene_id "MSTRG.87289"; transcript_id "MSTRG.87289.17"; exon_number "1";
chr19	StringTie	exon	13105267	13105396	1000	-	.	gene_id "MSTRG.87289"; transcript_id "MSTRG.87289.17"; exon_number "2";
chr19	StringTie	exon	13105487	13105606	1000	-	.	gene_id "MSTRG.87289"; transcript_id "MSTRG.87289.17"; exon_number "3";
chr19	StringTie	exon	13107574	13107650	1000	-	.	gene_id "MSTRG.87289"; transcript_id "MSTRG.87289.17"; exon_number "4";
chr19	StringTie	exon	13107751	13107859	1000	-	.	gene_id "MSTRG.87289"; transcript_id "MSTRG.87289.17"; exon_number "5";
chr19	StringTie	exon	13109381	13109466	1000	-	.	gene_id "MSTRG.87289"; transcript_id "MSTRG.87289.17"; exon_number "6";
chr19	StringTie	exon	13109550	13109684	1000	-	.	gene_id "MSTRG.87289"; transcript_id "MSTRG.87289.17"; exon_number "7";
chr19	StringTie	exon	13109769	13109838	1000	-	.	gene_id "MSTRG.87289"; transcript_id "MSTRG.87289.17"; exon_number "8";
chr19	StringTie	exon	13110158	13110306	1000	-	.	gene_id "MSTRG.87289"; transcript_id "MSTRG.87289.17"; exon_number "9";
chr19	StringTie	exon	13112705	13112817	1000	-	.	gene_id "MSTRG.87289"; transcript_id "MSTRG.87289.17"; exon_number "10";
chr19	StringTie	exon	13112896	13113011	1000	-	.	gene_id "MSTRG.87289"; transcript_id "MSTRG.87289.17"; exon_number "11";
chr19	StringTie	exon	13115279	13115466	1000	-	.	gene_id "MSTRG.87289"; transcript_id "MSTRG.87289.17"; exon_number "12";
chr19	StringTie	exon	13115626	13115768	1000	-	.	gene_id "MSTRG.87289"; transcript_id "MSTRG.87289.17"; exon_number "13";
chr19	StringTie	exon	13115997	13116052	1000	-	.	gene_id "MSTRG.87289"; transcript_id "MSTRG.87289.17"; exon_number "14";
chr19	StringTie	exon	13116146	13116431	1000	-	.	gene_id "MSTRG.87289"; transcript_id "MSTRG.87289.17"; exon_number "15";
chr19	StringTie	exon	13116653	13117112	1000	-	.	gene_id "MSTRG.87289"; transcript_id "MSTRG.87289.17"; exon_number "16";
chr19	StringTie	exon	13117489	13118101	1000	-	.	gene_id "MSTRG.87289"; transcript_id "MSTRG.87289.17"; exon_number "17";
chr19	StringTie	transcript	13104503	13118131	1000	-	.	gene_id "MSTRG.87289"; transcript_id "MSTRG.87289.18";
chr19	StringTie	exon	13104503	13105081	1000	-	.	gene_id "MSTRG.87289"; transcript_id "MSTRG.87289.18"; exon_number "1";
chr19	StringTie	exon	13105267	13105396	1000	-	.	gene_id "MSTRG.87289"; transcript_id "MSTRG.87289.18"; exon_number "2";
chr19	StringTie	exon	13105487	13105606	1000	-	.	gene_id "MSTRG.87289"; transcript_id "MSTRG.87289.18"; exon_number "3";
chr19	StringTie	exon	13107574	13107650	1000	-	.	gene_id "MSTRG.87289"; transcript_id "MSTRG.87289.18"; exon_number "4";
chr19	StringTie	exon	13107751	13107859	1000	-	.	gene_id "MSTRG.87289"; transcript_id "MSTRG.87289.18"; exon_number "5";
chr19	StringTie	exon	13109381	13109466	1000	-	.	gene_id "MSTRG.87289"; transcript_id "MSTRG.87289.18"; exon_number "6";
chr19	StringTie	exon	13109550	13109684	1000	-	.	gene_id "MSTRG.87289"; transcript_id "MSTRG.87289.18"; exon_number "7";
chr19	StringTie	exon	13109769	13109838	1000	-	.	gene_id "MSTRG.87289"; transcript_id "MSTRG.87289.18"; exon_number "8";
chr19	StringTie	exon	13110158	13110306	1000	-	.	gene_id "MSTRG.87289"; transcript_id "MSTRG.87289.18"; exon_number "9";
chr19	StringTie	exon	13112705	13112817	1000	-	.	gene_id "MSTRG.87289"; transcript_id "MSTRG.87289.18"; exon_number "10";
chr19	StringTie	exon	13112896	13113011	1000	-	.	gene_id "MSTRG.87289"; transcript_id "MSTRG.87289.18"; exon_number "11";
chr19	StringTie	exon	13115279	13115466	1000	-	.	gene_id "MSTRG.87289"; transcript_id "MSTRG.87289.18"; exon_number "12";
chr19	StringTie	exon	13115626	13115768	1000	-	.	gene_id "MSTRG.87289"; transcript_id "MSTRG.87289.18"; exon_number "13";
chr19	StringTie	exon	13115997	13116052	1000	-	.	gene_id "MSTRG.87289"; transcript_id "MSTRG.87289.18"; exon_number "14";
chr19	StringTie	exon	13116146	13116431	1000	-	.	gene_id "MSTRG.87289"; transcript_id "MSTRG.87289.18"; exon_number "15";
chr19	StringTie	exon	13116653	13117112	1000	-	.	gene_id "MSTRG.87289"; transcript_id "MSTRG.87289.18"; exon_number "16";
chr19	StringTie	exon	13118027	13118131	1000	-	.	gene_id "MSTRG.87289"; transcript_id "MSTRG.87289.18"; exon_number "17";
chr19	StringTie	transcript	13104524	13118192	1000	-	.	gene_id "MSTRG.87289"; transcript_id "MSTRG.87289.19";
chr19	StringTie	exon	13104524	13105081	1000	-	.	gene_id "MSTRG.87289"; transcript_id "MSTRG.87289.19"; exon_number "1";
chr19	StringTie	exon	13105267	13105396	1000	-	.	gene_id "MSTRG.87289"; transcript_id "MSTRG.87289.19"; exon_number "2";
chr19	StringTie	exon	13105487	13105606	1000	-	.	gene_id "MSTRG.87289"; transcript_id "MSTRG.87289.19"; exon_number "3";
chr19	StringTie	exon	13107574	13107650	1000	-	.	gene_id "MSTRG.87289"; transcript_id "MSTRG.87289.19"; exon_number "4";
chr19	StringTie	exon	13107751	13107859	1000	-	.	gene_id "MSTRG.87289"; transcript_id "MSTRG.87289.19"; exon_number "5";
chr19	StringTie	exon	13109381	13109466	1000	-	.	gene_id "MSTRG.87289"; transcript_id "MSTRG.87289.19"; exon_number "6";
chr19	StringTie	exon	13109550	13109684	1000	-	.	gene_id "MSTRG.87289"; transcript_id "MSTRG.87289.19"; exon_number "7";
chr19	StringTie	exon	13109769	13109838	1000	-	.	gene_id "MSTRG.87289"; transcript_id "MSTRG.87289.19"; exon_number "8";
chr19	StringTie	exon	13109915	13110001	1000	-	.	gene_id "MSTRG.87289"; transcript_id "MSTRG.87289.19"; exon_number "9";
chr19	StringTie	exon	13110158	13110306	1000	-	.	gene_id "MSTRG.87289"; transcript_id "MSTRG.87289.19"; exon_number "10";
chr19	StringTie	exon	13112705	13112817	1000	-	.	gene_id "MSTRG.87289"; transcript_id "MSTRG.87289.19"; exon_number "11";
chr19	StringTie	exon	13112909	13113011	1000	-	.	gene_id "MSTRG.87289"; transcript_id "MSTRG.87289.19"; exon_number "12";
chr19	StringTie	exon	13115279	13115466	1000	-	.	gene_id "MSTRG.87289"; transcript_id "MSTRG.87289.19"; exon_number "13";
chr19	StringTie	exon	13115626	13115768	1000	-	.	gene_id "MSTRG.87289"; transcript_id "MSTRG.87289.19"; exon_number "14";
chr19	StringTie	exon	13115997	13116052	1000	-	.	gene_id "MSTRG.87289"; transcript_id "MSTRG.87289.19"; exon_number "15";
chr19	StringTie	exon	13116146	13116431	1000	-	.	gene_id "MSTRG.87289"; transcript_id "MSTRG.87289.19"; exon_number "16";
chr19	StringTie	exon	13116653	13117112	1000	-	.	gene_id "MSTRG.87289"; transcript_id "MSTRG.87289.19"; exon_number "17";
chr19	StringTie	exon	13118027	13118192	1000	-	.	gene_id "MSTRG.87289"; transcript_id "MSTRG.87289.19"; exon_number "18";
chr19	StringTie	transcript	13097066	13118245	1000	-	.	gene_id "MSTRG.87289"; transcript_id "MSTRG.87289.2";
chr19	StringTie	exon	13097066	13097277	1000	-	.	gene_id "MSTRG.87289"; transcript_id "MSTRG.87289.2"; exon_number "1";
chr19	StringTie	exon	13097770	13098019	1000	-	.	gene_id "MSTRG.87289"; transcript_id "MSTRG.87289.2"; exon_number "2";
chr19	StringTie	exon	13098060	13098256	1000	-	.	gene_id "MSTRG.87289"; transcript_id "MSTRG.87289.2"; exon_number "3";
chr19	StringTie	exon	13098307	13098516	1000	-	.	gene_id "MSTRG.87289"; transcript_id "MSTRG.87289.2"; exon_number "4";
chr19	StringTie	exon	13098553	13099734	1000	-	.	gene_id "MSTRG.87289"; transcript_id "MSTRG.87289.2"; exon_number "5";
chr19	StringTie	exon	13100657	13100748	1000	-	.	gene_id "MSTRG.87289"; transcript_id "MSTRG.87289.2"; exon_number "6";
chr19	StringTie	exon	13100837	13101195	1000	-	.	gene_id "MSTRG.87289"; transcript_id "MSTRG.87289.2"; exon_number "7";
chr19	StringTie	exon	13102531	13105081	1000	-	.	gene_id "MSTRG.87289"; transcript_id "MSTRG.87289.2"; exon_number "8";
chr19	StringTie	exon	13105267	13105396	1000	-	.	gene_id "MSTRG.87289"; transcript_id "MSTRG.87289.2"; exon_number "9";
chr19	StringTie	exon	13105487	13105606	1000	-	.	gene_id "MSTRG.87289"; transcript_id "MSTRG.87289.2"; exon_number "10";
chr19	StringTie	exon	13107574	13107650	1000	-	.	gene_id "MSTRG.87289"; transcript_id "MSTRG.87289.2"; exon_number "11";
chr19	StringTie	exon	13107751	13107859	1000	-	.	gene_id "MSTRG.87289"; transcript_id "MSTRG.87289.2"; exon_number "12";
chr19	StringTie	exon	13109381	13109466	1000	-	.	gene_id "MSTRG.87289"; transcript_id "MSTRG.87289.2"; exon_number "13";
chr19	StringTie	exon	13109550	13109684	1000	-	.	gene_id "MSTRG.87289"; transcript_id "MSTRG.87289.2"; exon_number "14";
chr19	StringTie	exon	13109769	13109838	1000	-	.	gene_id "MSTRG.87289"; transcript_id "MSTRG.87289.2"; exon_number "15";
chr19	StringTie	exon	13109915	13110001	1000	-	.	gene_id "MSTRG.87289"; transcript_id "MSTRG.87289.2"; exon_number "16";
chr19	StringTie	exon	13110158	13110306	1000	-	.	gene_id "MSTRG.87289"; transcript_id "MSTRG.87289.2"; exon_number "17";
chr19	StringTie	exon	13112705	13112817	1000	-	.	gene_id "MSTRG.87289"; transcript_id "MSTRG.87289.2"; exon_number "18";
chr19	StringTie	exon	13112896	13113011	1000	-	.	gene_id "MSTRG.87289"; transcript_id "MSTRG.87289.2"; exon_number "19";
chr19	StringTie	exon	13115279	13115466	1000	-	.	gene_id "MSTRG.87289"; transcript_id "MSTRG.87289.2"; exon_number "20";
chr19	StringTie	exon	13115626	13115768	1000	-	.	gene_id "MSTRG.87289"; transcript_id "MSTRG.87289.2"; exon_number "21";
chr19	StringTie	exon	13115997	13116052	1000	-	.	gene_id "MSTRG.87289"; transcript_id "MSTRG.87289.2"; exon_number "22";
chr19	StringTie	exon	13116146	13116431	1000	-	.	gene_id "MSTRG.87289"; transcript_id "MSTRG.87289.2"; exon_number "23";
chr19	StringTie	exon	13116653	13117112	1000	-	.	gene_id "MSTRG.87289"; transcript_id "MSTRG.87289.2"; exon_number "24";
chr19	StringTie	exon	13118027	13118245	1000	-	.	gene_id "MSTRG.87289"; transcript_id "MSTRG.87289.2"; exon_number "25";
chr19	StringTie	transcript	13104647	13117759	1000	-	.	gene_id "MSTRG.87289"; transcript_id "MSTRG.87289.20";
chr19	StringTie	exon	13104647	13105081	1000	-	.	gene_id "MSTRG.87289"; transcript_id "MSTRG.87289.20"; exon_number "1";
chr19	StringTie	exon	13105267	13105606	1000	-	.	gene_id "MSTRG.87289"; transcript_id "MSTRG.87289.20"; exon_number "2";
chr19	StringTie	exon	13107574	13107650	1000	-	.	gene_id "MSTRG.87289"; transcript_id "MSTRG.87289.20"; exon_number "3";
chr19	StringTie	exon	13107751	13107859	1000	-	.	gene_id "MSTRG.87289"; transcript_id "MSTRG.87289.20"; exon_number "4";
chr19	StringTie	exon	13109381	13109466	1000	-	.	gene_id "MSTRG.87289"; transcript_id "MSTRG.87289.20"; exon_number "5";
chr19	StringTie	exon	13109550	13109684	1000	-	.	gene_id "MSTRG.87289"; transcript_id "MSTRG.87289.20"; exon_number "6";
chr19	StringTie	exon	13109769	13109838	1000	-	.	gene_id "MSTRG.87289"; transcript_id "MSTRG.87289.20"; exon_number "7";
chr19	StringTie	exon	13109915	13110001	1000	-	.	gene_id "MSTRG.87289"; transcript_id "MSTRG.87289.20"; exon_number "8";
chr19	StringTie	exon	13110158	13110306	1000	-	.	gene_id "MSTRG.87289"; transcript_id "MSTRG.87289.20"; exon_number "9";
chr19	StringTie	exon	13112705	13112817	1000	-	.	gene_id "MSTRG.87289"; transcript_id "MSTRG.87289.20"; exon_number "10";
chr19	StringTie	exon	13112909	13113011	1000	-	.	gene_id "MSTRG.87289"; transcript_id "MSTRG.87289.20"; exon_number "11";
chr19	StringTie	exon	13115279	13115466	1000	-	.	gene_id "MSTRG.87289"; transcript_id "MSTRG.87289.20"; exon_number "12";
chr19	StringTie	exon	13115626	13115768	1000	-	.	gene_id "MSTRG.87289"; transcript_id "MSTRG.87289.20"; exon_number "13";
chr19	StringTie	exon	13115997	13116052	1000	-	.	gene_id "MSTRG.87289"; transcript_id "MSTRG.87289.20"; exon_number "14";
chr19	StringTie	exon	13116146	13116431	1000	-	.	gene_id "MSTRG.87289"; transcript_id "MSTRG.87289.20"; exon_number "15";
chr19	StringTie	exon	13116653	13117112	1000	-	.	gene_id "MSTRG.87289"; transcript_id "MSTRG.87289.20"; exon_number "16";
chr19	StringTie	exon	13117489	13117759	1000	-	.	gene_id "MSTRG.87289"; transcript_id "MSTRG.87289.20"; exon_number "17";
chr19	StringTie	transcript	13104682	13116712	1000	-	.	gene_id "MSTRG.87289"; transcript_id "MSTRG.87289.21";
chr19	StringTie	exon	13104682	13105081	1000	-	.	gene_id "MSTRG.87289"; transcript_id "MSTRG.87289.21"; exon_number "1";
chr19	StringTie	exon	13105267	13105396	1000	-	.	gene_id "MSTRG.87289"; transcript_id "MSTRG.87289.21"; exon_number "2";
chr19	StringTie	exon	13105487	13105606	1000	-	.	gene_id "MSTRG.87289"; transcript_id "MSTRG.87289.21"; exon_number "3";
chr19	StringTie	exon	13107574	13107650	1000	-	.	gene_id "MSTRG.87289"; transcript_id "MSTRG.87289.21"; exon_number "4";
chr19	StringTie	exon	13107751	13107859	1000	-	.	gene_id "MSTRG.87289"; transcript_id "MSTRG.87289.21"; exon_number "5";
chr19	StringTie	exon	13109381	13109466	1000	-	.	gene_id "MSTRG.87289"; transcript_id "MSTRG.87289.21"; exon_number "6";
chr19	StringTie	exon	13109550	13110306	1000	-	.	gene_id "MSTRG.87289"; transcript_id "MSTRG.87289.21"; exon_number "7";
chr19	StringTie	exon	13112909	13113011	1000	-	.	gene_id "MSTRG.87289"; transcript_id "MSTRG.87289.21"; exon_number "8";
chr19	StringTie	exon	13115279	13115466	1000	-	.	gene_id "MSTRG.87289"; transcript_id "MSTRG.87289.21"; exon_number "9";
chr19	StringTie	exon	13115626	13115768	1000	-	.	gene_id "MSTRG.87289"; transcript_id "MSTRG.87289.21"; exon_number "10";
chr19	StringTie	exon	13115997	13116052	1000	-	.	gene_id "MSTRG.87289"; transcript_id "MSTRG.87289.21"; exon_number "11";
chr19	StringTie	exon	13116146	13116431	1000	-	.	gene_id "MSTRG.87289"; transcript_id "MSTRG.87289.21"; exon_number "12";
chr19	StringTie	exon	13116653	13116712	1000	-	.	gene_id "MSTRG.87289"; transcript_id "MSTRG.87289.21"; exon_number "13";
chr19	StringTie	transcript	13104693	13117752	1000	-	.	gene_id "MSTRG.87289"; transcript_id "MSTRG.87289.22";
chr19	StringTie	exon	13104693	13105081	1000	-	.	gene_id "MSTRG.87289"; transcript_id "MSTRG.87289.22"; exon_number "1";
chr19	StringTie	exon	13105267	13105606	1000	-	.	gene_id "MSTRG.87289"; transcript_id "MSTRG.87289.22"; exon_number "2";
chr19	StringTie	exon	13107574	13107650	1000	-	.	gene_id "MSTRG.87289"; transcript_id "MSTRG.87289.22"; exon_number "3";
chr19	StringTie	exon	13107751	13107859	1000	-	.	gene_id "MSTRG.87289"; transcript_id "MSTRG.87289.22"; exon_number "4";
chr19	StringTie	exon	13109381	13109466	1000	-	.	gene_id "MSTRG.87289"; transcript_id "MSTRG.87289.22"; exon_number "5";
chr19	StringTie	exon	13109550	13109684	1000	-	.	gene_id "MSTRG.87289"; transcript_id "MSTRG.87289.22"; exon_number "6";
chr19	StringTie	exon	13109769	13109838	1000	-	.	gene_id "MSTRG.87289"; transcript_id "MSTRG.87289.22"; exon_number "7";
chr19	StringTie	exon	13109915	13110001	1000	-	.	gene_id "MSTRG.87289"; transcript_id "MSTRG.87289.22"; exon_number "8";
chr19	StringTie	exon	13110158	13110306	1000	-	.	gene_id "MSTRG.87289"; transcript_id "MSTRG.87289.22"; exon_number "9";
chr19	StringTie	exon	13112705	13112817	1000	-	.	gene_id "MSTRG.87289"; transcript_id "MSTRG.87289.22"; exon_number "10";
chr19	StringTie	exon	13112896	13113011	1000	-	.	gene_id "MSTRG.87289"; transcript_id "MSTRG.87289.22"; exon_number "11";
chr19	StringTie	exon	13115279	13115466	1000	-	.	gene_id "MSTRG.87289"; transcript_id "MSTRG.87289.22"; exon_number "12";
chr19	StringTie	exon	13115626	13115768	1000	-	.	gene_id "MSTRG.87289"; transcript_id "MSTRG.87289.22"; exon_number "13";
chr19	StringTie	exon	13115997	13116052	1000	-	.	gene_id "MSTRG.87289"; transcript_id "MSTRG.87289.22"; exon_number "14";
chr19	StringTie	exon	13116146	13116431	1000	-	.	gene_id "MSTRG.87289"; transcript_id "MSTRG.87289.22"; exon_number "15";
chr19	StringTie	exon	13116653	13117112	1000	-	.	gene_id "MSTRG.87289"; transcript_id "MSTRG.87289.22"; exon_number "16";
chr19	StringTie	exon	13117489	13117752	1000	-	.	gene_id "MSTRG.87289"; transcript_id "MSTRG.87289.22"; exon_number "17";
chr19	StringTie	transcript	13104727	13118772	1000	-	.	gene_id "MSTRG.87289"; transcript_id "MSTRG.87289.23";
chr19	StringTie	exon	13104727	13105081	1000	-	.	gene_id "MSTRG.87289"; transcript_id "MSTRG.87289.23"; exon_number "1";
chr19	StringTie	exon	13105267	13105396	1000	-	.	gene_id "MSTRG.87289"; transcript_id "MSTRG.87289.23"; exon_number "2";
chr19	StringTie	exon	13105487	13105606	1000	-	.	gene_id "MSTRG.87289"; transcript_id "MSTRG.87289.23"; exon_number "3";
chr19	StringTie	exon	13107574	13107650	1000	-	.	gene_id "MSTRG.87289"; transcript_id "MSTRG.87289.23"; exon_number "4";
chr19	StringTie	exon	13107751	13107859	1000	-	.	gene_id "MSTRG.87289"; transcript_id "MSTRG.87289.23"; exon_number "5";
chr19	StringTie	exon	13109381	13109466	1000	-	.	gene_id "MSTRG.87289"; transcript_id "MSTRG.87289.23"; exon_number "6";
chr19	StringTie	exon	13109550	13109684	1000	-	.	gene_id "MSTRG.87289"; transcript_id "MSTRG.87289.23"; exon_number "7";
chr19	StringTie	exon	13109769	13109838	1000	-	.	gene_id "MSTRG.87289"; transcript_id "MSTRG.87289.23"; exon_number "8";
chr19	StringTie	exon	13109915	13110001	1000	-	.	gene_id "MSTRG.87289"; transcript_id "MSTRG.87289.23"; exon_number "9";
chr19	StringTie	exon	13110158	13110306	1000	-	.	gene_id "MSTRG.87289"; transcript_id "MSTRG.87289.23"; exon_number "10";
chr19	StringTie	exon	13112705	13112817	1000	-	.	gene_id "MSTRG.87289"; transcript_id "MSTRG.87289.23"; exon_number "11";
chr19	StringTie	exon	13112909	13113011	1000	-	.	gene_id "MSTRG.87289"; transcript_id "MSTRG.87289.23"; exon_number "12";
chr19	StringTie	exon	13115279	13115466	1000	-	.	gene_id "MSTRG.87289"; transcript_id "MSTRG.87289.23"; exon_number "13";
chr19	StringTie	exon	13115626	13115768	1000	-	.	gene_id "MSTRG.87289"; transcript_id "MSTRG.87289.23"; exon_number "14";
chr19	StringTie	exon	13115997	13116052	1000	-	.	gene_id "MSTRG.87289"; transcript_id "MSTRG.87289.23"; exon_number "15";
chr19	StringTie	exon	13116146	13116431	1000	-	.	gene_id "MSTRG.87289"; transcript_id "MSTRG.87289.23"; exon_number "16";
chr19	StringTie	exon	13116653	13117112	1000	-	.	gene_id "MSTRG.87289"; transcript_id "MSTRG.87289.23"; exon_number "17";
chr19	StringTie	exon	13118671	13118772	1000	-	.	gene_id "MSTRG.87289"; transcript_id "MSTRG.87289.23"; exon_number "18";
chr19	StringTie	transcript	13104776	13116759	1000	-	.	gene_id "MSTRG.87289"; transcript_id "MSTRG.87289.24";
chr19	StringTie	exon	13104776	13105081	1000	-	.	gene_id "MSTRG.87289"; transcript_id "MSTRG.87289.24"; exon_number "1";
chr19	StringTie	exon	13105267	13105396	1000	-	.	gene_id "MSTRG.87289"; transcript_id "MSTRG.87289.24"; exon_number "2";
chr19	StringTie	exon	13105487	13105606	1000	-	.	gene_id "MSTRG.87289"; transcript_id "MSTRG.87289.24"; exon_number "3";
chr19	StringTie	exon	13107574	13107650	1000	-	.	gene_id "MSTRG.87289"; transcript_id "MSTRG.87289.24"; exon_number "4";
chr19	StringTie	exon	13107751	13107859	1000	-	.	gene_id "MSTRG.87289"; transcript_id "MSTRG.87289.24"; exon_number "5";
chr19	StringTie	exon	13109381	13109466	1000	-	.	gene_id "MSTRG.87289"; transcript_id "MSTRG.87289.24"; exon_number "6";
chr19	StringTie	exon	13109550	13109684	1000	-	.	gene_id "MSTRG.87289"; transcript_id "MSTRG.87289.24"; exon_number "7";
chr19	StringTie	exon	13109769	13110306	1000	-	.	gene_id "MSTRG.87289"; transcript_id "MSTRG.87289.24"; exon_number "8";
chr19	StringTie	exon	13112705	13112817	1000	-	.	gene_id "MSTRG.87289"; transcript_id "MSTRG.87289.24"; exon_number "9";
chr19	StringTie	exon	13112896	13113011	1000	-	.	gene_id "MSTRG.87289"; transcript_id "MSTRG.87289.24"; exon_number "10";
chr19	StringTie	exon	13115279	13115402	1000	-	.	gene_id "MSTRG.87289"; transcript_id "MSTRG.87289.24"; exon_number "11";
chr19	StringTie	exon	13115626	13115768	1000	-	.	gene_id "MSTRG.87289"; transcript_id "MSTRG.87289.24"; exon_number "12";
chr19	StringTie	exon	13115997	13116340	1000	-	.	gene_id "MSTRG.87289"; transcript_id "MSTRG.87289.24"; exon_number "13";
chr19	StringTie	exon	13116653	13116759	1000	-	.	gene_id "MSTRG.87289"; transcript_id "MSTRG.87289.24"; exon_number "14";
chr19	StringTie	transcript	13104783	13118919	1000	-	.	gene_id "MSTRG.87289"; transcript_id "MSTRG.87289.25";
chr19	StringTie	exon	13104783	13105081	1000	-	.	gene_id "MSTRG.87289"; transcript_id "MSTRG.87289.25"; exon_number "1";
chr19	StringTie	exon	13105267	13105396	1000	-	.	gene_id "MSTRG.87289"; transcript_id "MSTRG.87289.25"; exon_number "2";
chr19	StringTie	exon	13105487	13105606	1000	-	.	gene_id "MSTRG.87289"; transcript_id "MSTRG.87289.25"; exon_number "3";
chr19	StringTie	exon	13107574	13107650	1000	-	.	gene_id "MSTRG.87289"; transcript_id "MSTRG.87289.25"; exon_number "4";
chr19	StringTie	exon	13107751	13107859	1000	-	.	gene_id "MSTRG.87289"; transcript_id "MSTRG.87289.25"; exon_number "5";
chr19	StringTie	exon	13109381	13109466	1000	-	.	gene_id "MSTRG.87289"; transcript_id "MSTRG.87289.25"; exon_number "6";
chr19	StringTie	exon	13109550	13109838	1000	-	.	gene_id "MSTRG.87289"; transcript_id "MSTRG.87289.25"; exon_number "7";
chr19	StringTie	exon	13110158	13110306	1000	-	.	gene_id "MSTRG.87289"; transcript_id "MSTRG.87289.25"; exon_number "8";
chr19	StringTie	exon	13112705	13112817	1000	-	.	gene_id "MSTRG.87289"; transcript_id "MSTRG.87289.25"; exon_number "9";
chr19	StringTie	exon	13112896	13113011	1000	-	.	gene_id "MSTRG.87289"; transcript_id "MSTRG.87289.25"; exon_number "10";
chr19	StringTie	exon	13115279	13115466	1000	-	.	gene_id "MSTRG.87289"; transcript_id "MSTRG.87289.25"; exon_number "11";
chr19	StringTie	exon	13115626	13115768	1000	-	.	gene_id "MSTRG.87289"; transcript_id "MSTRG.87289.25"; exon_number "12";
chr19	StringTie	exon	13115997	13116052	1000	-	.	gene_id "MSTRG.87289"; transcript_id "MSTRG.87289.25"; exon_number "13";
chr19	StringTie	exon	13116146	13116431	1000	-	.	gene_id "MSTRG.87289"; transcript_id "MSTRG.87289.25"; exon_number "14";
chr19	StringTie	exon	13116653	13117112	1000	-	.	gene_id "MSTRG.87289"; transcript_id "MSTRG.87289.25"; exon_number "15";
chr19	StringTie	exon	13118671	13118919	1000	-	.	gene_id "MSTRG.87289"; transcript_id "MSTRG.87289.25"; exon_number "16";
chr19	StringTie	transcript	13104785	13118204	1000	-	.	gene_id "MSTRG.87289"; transcript_id "MSTRG.87289.26";
chr19	StringTie	exon	13104785	13105081	1000	-	.	gene_id "MSTRG.87289"; transcript_id "MSTRG.87289.26"; exon_number "1";
chr19	StringTie	exon	13105267	13105396	1000	-	.	gene_id "MSTRG.87289"; transcript_id "MSTRG.87289.26"; exon_number "2";
chr19	StringTie	exon	13105487	13105606	1000	-	.	gene_id "MSTRG.87289"; transcript_id "MSTRG.87289.26"; exon_number "3";
chr19	StringTie	exon	13107574	13107650	1000	-	.	gene_id "MSTRG.87289"; transcript_id "MSTRG.87289.26"; exon_number "4";
chr19	StringTie	exon	13107751	13107859	1000	-	.	gene_id "MSTRG.87289"; transcript_id "MSTRG.87289.26"; exon_number "5";
chr19	StringTie	exon	13109381	13109466	1000	-	.	gene_id "MSTRG.87289"; transcript_id "MSTRG.87289.26"; exon_number "6";
chr19	StringTie	exon	13109550	13109684	1000	-	.	gene_id "MSTRG.87289"; transcript_id "MSTRG.87289.26"; exon_number "7";
chr19	StringTie	exon	13109769	13109838	1000	-	.	gene_id "MSTRG.87289"; transcript_id "MSTRG.87289.26"; exon_number "8";
chr19	StringTie	exon	13109915	13110001	1000	-	.	gene_id "MSTRG.87289"; transcript_id "MSTRG.87289.26"; exon_number "9";
chr19	StringTie	exon	13110158	13110306	1000	-	.	gene_id "MSTRG.87289"; transcript_id "MSTRG.87289.26"; exon_number "10";
chr19	StringTie	exon	13112705	13112817	1000	-	.	gene_id "MSTRG.87289"; transcript_id "MSTRG.87289.26"; exon_number "11";
chr19	StringTie	exon	13112896	13113011	1000	-	.	gene_id "MSTRG.87289"; transcript_id "MSTRG.87289.26"; exon_number "12";
chr19	StringTie	exon	13115279	13115466	1000	-	.	gene_id "MSTRG.87289"; transcript_id "MSTRG.87289.26"; exon_number "13";
chr19	StringTie	exon	13115626	13115768	1000	-	.	gene_id "MSTRG.87289"; transcript_id "MSTRG.87289.26"; exon_number "14";
chr19	StringTie	exon	13115997	13116052	1000	-	.	gene_id "MSTRG.87289"; transcript_id "MSTRG.87289.26"; exon_number "15";
chr19	StringTie	exon	13116146	13116340	1000	-	.	gene_id "MSTRG.87289"; transcript_id "MSTRG.87289.26"; exon_number "16";
chr19	StringTie	exon	13116653	13117112	1000	-	.	gene_id "MSTRG.87289"; transcript_id "MSTRG.87289.26"; exon_number "17";
chr19	StringTie	exon	13118027	13118204	1000	-	.	gene_id "MSTRG.87289"; transcript_id "MSTRG.87289.26"; exon_number "18";
chr19	StringTie	transcript	13104806	13112817	1000	-	.	gene_id "MSTRG.87289"; transcript_id "MSTRG.87289.27";
chr19	StringTie	exon	13104806	13105081	1000	-	.	gene_id "MSTRG.87289"; transcript_id "MSTRG.87289.27"; exon_number "1";
chr19	StringTie	exon	13105267	13105396	1000	-	.	gene_id "MSTRG.87289"; transcript_id "MSTRG.87289.27"; exon_number "2";
chr19	StringTie	exon	13105487	13105606	1000	-	.	gene_id "MSTRG.87289"; transcript_id "MSTRG.87289.27"; exon_number "3";
chr19	StringTie	exon	13107574	13107650	1000	-	.	gene_id "MSTRG.87289"; transcript_id "MSTRG.87289.27"; exon_number "4";
chr19	StringTie	exon	13107751	13107859	1000	-	.	gene_id "MSTRG.87289"; transcript_id "MSTRG.87289.27"; exon_number "5";
chr19	StringTie	exon	13109381	13109466	1000	-	.	gene_id "MSTRG.87289"; transcript_id "MSTRG.87289.27"; exon_number "6";
chr19	StringTie	exon	13109550	13109684	1000	-	.	gene_id "MSTRG.87289"; transcript_id "MSTRG.87289.27"; exon_number "7";
chr19	StringTie	exon	13109769	13109838	1000	-	.	gene_id "MSTRG.87289"; transcript_id "MSTRG.87289.27"; exon_number "8";
chr19	StringTie	exon	13109915	13110001	1000	-	.	gene_id "MSTRG.87289"; transcript_id "MSTRG.87289.27"; exon_number "9";
chr19	StringTie	exon	13110158	13110306	1000	-	.	gene_id "MSTRG.87289"; transcript_id "MSTRG.87289.27"; exon_number "10";
chr19	StringTie	exon	13112662	13112817	1000	-	.	gene_id "MSTRG.87289"; transcript_id "MSTRG.87289.27"; exon_number "11";
chr19	StringTie	transcript	13104809	13117998	1000	-	.	gene_id "MSTRG.87289"; transcript_id "MSTRG.87289.28";
chr19	StringTie	exon	13104809	13105081	1000	-	.	gene_id "MSTRG.87289"; transcript_id "MSTRG.87289.28"; exon_number "1";
chr19	StringTie	exon	13105267	13105396	1000	-	.	gene_id "MSTRG.87289"; transcript_id "MSTRG.87289.28"; exon_number "2";
chr19	StringTie	exon	13105487	13105606	1000	-	.	gene_id "MSTRG.87289"; transcript_id "MSTRG.87289.28"; exon_number "3";
chr19	StringTie	exon	13107574	13107650	1000	-	.	gene_id "MSTRG.87289"; transcript_id "MSTRG.87289.28"; exon_number "4";
chr19	StringTie	exon	13107751	13107859	1000	-	.	gene_id "MSTRG.87289"; transcript_id "MSTRG.87289.28"; exon_number "5";
chr19	StringTie	exon	13109381	13109466	1000	-	.	gene_id "MSTRG.87289"; transcript_id "MSTRG.87289.28"; exon_number "6";
chr19	StringTie	exon	13109550	13109684	1000	-	.	gene_id "MSTRG.87289"; transcript_id "MSTRG.87289.28"; exon_number "7";
chr19	StringTie	exon	13109769	13109838	1000	-	.	gene_id "MSTRG.87289"; transcript_id "MSTRG.87289.28"; exon_number "8";
chr19	StringTie	exon	13110158	13110306	1000	-	.	gene_id "MSTRG.87289"; transcript_id "MSTRG.87289.28"; exon_number "9";
chr19	StringTie	exon	13112705	13112817	1000	-	.	gene_id "MSTRG.87289"; transcript_id "MSTRG.87289.28"; exon_number "10";
chr19	StringTie	exon	13112909	13113011	1000	-	.	gene_id "MSTRG.87289"; transcript_id "MSTRG.87289.28"; exon_number "11";
chr19	StringTie	exon	13115279	13115466	1000	-	.	gene_id "MSTRG.87289"; transcript_id "MSTRG.87289.28"; exon_number "12";
chr19	StringTie	exon	13115626	13115768	1000	-	.	gene_id "MSTRG.87289"; transcript_id "MSTRG.87289.28"; exon_number "13";
chr19	StringTie	exon	13115997	13116052	1000	-	.	gene_id "MSTRG.87289"; transcript_id "MSTRG.87289.28"; exon_number "14";
chr19	StringTie	exon	13116146	13116431	1000	-	.	gene_id "MSTRG.87289"; transcript_id "MSTRG.87289.28"; exon_number "15";
chr19	StringTie	exon	13116653	13117112	1000	-	.	gene_id "MSTRG.87289"; transcript_id "MSTRG.87289.28"; exon_number "16";
chr19	StringTie	exon	13117489	13117998	1000	-	.	gene_id "MSTRG.87289"; transcript_id "MSTRG.87289.28"; exon_number "17";
chr19	StringTie	transcript	13104834	13116740	1000	-	.	gene_id "MSTRG.87289"; transcript_id "MSTRG.87289.29";
chr19	StringTie	exon	13104834	13105081	1000	-	.	gene_id "MSTRG.87289"; transcript_id "MSTRG.87289.29"; exon_number "1";
chr19	StringTie	exon	13105267	13105396	1000	-	.	gene_id "MSTRG.87289"; transcript_id "MSTRG.87289.29"; exon_number "2";
chr19	StringTie	exon	13105487	13105606	1000	-	.	gene_id "MSTRG.87289"; transcript_id "MSTRG.87289.29"; exon_number "3";
chr19	StringTie	exon	13107574	13107650	1000	-	.	gene_id "MSTRG.87289"; transcript_id "MSTRG.87289.29"; exon_number "4";
chr19	StringTie	exon	13107751	13107859	1000	-	.	gene_id "MSTRG.87289"; transcript_id "MSTRG.87289.29"; exon_number "5";
chr19	StringTie	exon	13109381	13109466	1000	-	.	gene_id "MSTRG.87289"; transcript_id "MSTRG.87289.29"; exon_number "6";
chr19	StringTie	exon	13109550	13109684	1000	-	.	gene_id "MSTRG.87289"; transcript_id "MSTRG.87289.29"; exon_number "7";
chr19	StringTie	exon	13109769	13109838	1000	-	.	gene_id "MSTRG.87289"; transcript_id "MSTRG.87289.29"; exon_number "8";
chr19	StringTie	exon	13109915	13110001	1000	-	.	gene_id "MSTRG.87289"; transcript_id "MSTRG.87289.29"; exon_number "9";
chr19	StringTie	exon	13110158	13110306	1000	-	.	gene_id "MSTRG.87289"; transcript_id "MSTRG.87289.29"; exon_number "10";
chr19	StringTie	exon	13112909	13113011	1000	-	.	gene_id "MSTRG.87289"; transcript_id "MSTRG.87289.29"; exon_number "11";
chr19	StringTie	exon	13115279	13115466	1000	-	.	gene_id "MSTRG.87289"; transcript_id "MSTRG.87289.29"; exon_number "12";
chr19	StringTie	exon	13115626	13115768	1000	-	.	gene_id "MSTRG.87289"; transcript_id "MSTRG.87289.29"; exon_number "13";
chr19	StringTie	exon	13115997	13116052	1000	-	.	gene_id "MSTRG.87289"; transcript_id "MSTRG.87289.29"; exon_number "14";
chr19	StringTie	exon	13116146	13116431	1000	-	.	gene_id "MSTRG.87289"; transcript_id "MSTRG.87289.29"; exon_number "15";
chr19	StringTie	exon	13116653	13116740	1000	-	.	gene_id "MSTRG.87289"; transcript_id "MSTRG.87289.29"; exon_number "16";
chr19	StringTie	transcript	13097515	13118188	1000	-	.	gene_id "MSTRG.87289"; transcript_id "MSTRG.87289.3";
chr19	StringTie	exon	13097515	13097808	1000	-	.	gene_id "MSTRG.87289"; transcript_id "MSTRG.87289.3"; exon_number "1";
chr19	StringTie	exon	13097991	13098256	1000	-	.	gene_id "MSTRG.87289"; transcript_id "MSTRG.87289.3"; exon_number "2";
chr19	StringTie	exon	13098330	13098528	1000	-	.	gene_id "MSTRG.87289"; transcript_id "MSTRG.87289.3"; exon_number "3";
chr19	StringTie	exon	13098988	13099734	1000	-	.	gene_id "MSTRG.87289"; transcript_id "MSTRG.87289.3"; exon_number "4";
chr19	StringTie	exon	13100657	13100748	1000	-	.	gene_id "MSTRG.87289"; transcript_id "MSTRG.87289.3"; exon_number "5";
chr19	StringTie	exon	13100837	13101195	1000	-	.	gene_id "MSTRG.87289"; transcript_id "MSTRG.87289.3"; exon_number "6";
chr19	StringTie	exon	13102531	13105081	1000	-	.	gene_id "MSTRG.87289"; transcript_id "MSTRG.87289.3"; exon_number "7";
chr19	StringTie	exon	13105267	13105396	1000	-	.	gene_id "MSTRG.87289"; transcript_id "MSTRG.87289.3"; exon_number "8";
chr19	StringTie	exon	13105487	13105606	1000	-	.	gene_id "MSTRG.87289"; transcript_id "MSTRG.87289.3"; exon_number "9";
chr19	StringTie	exon	13107574	13107650	1000	-	.	gene_id "MSTRG.87289"; transcript_id "MSTRG.87289.3"; exon_number "10";
chr19	StringTie	exon	13107751	13107859	1000	-	.	gene_id "MSTRG.87289"; transcript_id "MSTRG.87289.3"; exon_number "11";
chr19	StringTie	exon	13109381	13109466	1000	-	.	gene_id "MSTRG.87289"; transcript_id "MSTRG.87289.3"; exon_number "12";
chr19	StringTie	exon	13109550	13109684	1000	-	.	gene_id "MSTRG.87289"; transcript_id "MSTRG.87289.3"; exon_number "13";
chr19	StringTie	exon	13109769	13109838	1000	-	.	gene_id "MSTRG.87289"; transcript_id "MSTRG.87289.3"; exon_number "14";
chr19	StringTie	exon	13109915	13110001	1000	-	.	gene_id "MSTRG.87289"; transcript_id "MSTRG.87289.3"; exon_number "15";
chr19	StringTie	exon	13110158	13110306	1000	-	.	gene_id "MSTRG.87289"; transcript_id "MSTRG.87289.3"; exon_number "16";
chr19	StringTie	exon	13112705	13112817	1000	-	.	gene_id "MSTRG.87289"; transcript_id "MSTRG.87289.3"; exon_number "17";
chr19	StringTie	exon	13112896	13113011	1000	-	.	gene_id "MSTRG.87289"; transcript_id "MSTRG.87289.3"; exon_number "18";
chr19	StringTie	exon	13115279	13115466	1000	-	.	gene_id "MSTRG.87289"; transcript_id "MSTRG.87289.3"; exon_number "19";
chr19	StringTie	exon	13115626	13115768	1000	-	.	gene_id "MSTRG.87289"; transcript_id "MSTRG.87289.3"; exon_number "20";
chr19	StringTie	exon	13115997	13116052	1000	-	.	gene_id "MSTRG.87289"; transcript_id "MSTRG.87289.3"; exon_number "21";
chr19	StringTie	exon	13116146	13116431	1000	-	.	gene_id "MSTRG.87289"; transcript_id "MSTRG.87289.3"; exon_number "22";
chr19	StringTie	exon	13116653	13117112	1000	-	.	gene_id "MSTRG.87289"; transcript_id "MSTRG.87289.3"; exon_number "23";
chr19	StringTie	exon	13118027	13118188	1000	-	.	gene_id "MSTRG.87289"; transcript_id "MSTRG.87289.3"; exon_number "24";
chr19	StringTie	transcript	13104835	13116736	1000	-	.	gene_id "MSTRG.87289"; transcript_id "MSTRG.87289.30";
chr19	StringTie	exon	13104835	13105081	1000	-	.	gene_id "MSTRG.87289"; transcript_id "MSTRG.87289.30"; exon_number "1";
chr19	StringTie	exon	13105267	13105396	1000	-	.	gene_id "MSTRG.87289"; transcript_id "MSTRG.87289.30"; exon_number "2";
chr19	StringTie	exon	13105487	13105606	1000	-	.	gene_id "MSTRG.87289"; transcript_id "MSTRG.87289.30"; exon_number "3";
chr19	StringTie	exon	13107574	13107650	1000	-	.	gene_id "MSTRG.87289"; transcript_id "MSTRG.87289.30"; exon_number "4";
chr19	StringTie	exon	13107751	13107859	1000	-	.	gene_id "MSTRG.87289"; transcript_id "MSTRG.87289.30"; exon_number "5";
chr19	StringTie	exon	13109381	13109466	1000	-	.	gene_id "MSTRG.87289"; transcript_id "MSTRG.87289.30"; exon_number "6";
chr19	StringTie	exon	13109550	13109684	1000	-	.	gene_id "MSTRG.87289"; transcript_id "MSTRG.87289.30"; exon_number "7";
chr19	StringTie	exon	13109769	13109838	1000	-	.	gene_id "MSTRG.87289"; transcript_id "MSTRG.87289.30"; exon_number "8";
chr19	StringTie	exon	13109915	13110001	1000	-	.	gene_id "MSTRG.87289"; transcript_id "MSTRG.87289.30"; exon_number "9";
chr19	StringTie	exon	13110158	13110306	1000	-	.	gene_id "MSTRG.87289"; transcript_id "MSTRG.87289.30"; exon_number "10";
chr19	StringTie	exon	13115279	13115466	1000	-	.	gene_id "MSTRG.87289"; transcript_id "MSTRG.87289.30"; exon_number "11";
chr19	StringTie	exon	13115626	13115768	1000	-	.	gene_id "MSTRG.87289"; transcript_id "MSTRG.87289.30"; exon_number "12";
chr19	StringTie	exon	13115997	13116052	1000	-	.	gene_id "MSTRG.87289"; transcript_id "MSTRG.87289.30"; exon_number "13";
chr19	StringTie	exon	13116146	13116736	1000	-	.	gene_id "MSTRG.87289"; transcript_id "MSTRG.87289.30"; exon_number "14";
chr19	StringTie	transcript	13104837	13116702	1000	-	.	gene_id "MSTRG.87289"; transcript_id "MSTRG.87289.31";
chr19	StringTie	exon	13104837	13105081	1000	-	.	gene_id "MSTRG.87289"; transcript_id "MSTRG.87289.31"; exon_number "1";
chr19	StringTie	exon	13105267	13105396	1000	-	.	gene_id "MSTRG.87289"; transcript_id "MSTRG.87289.31"; exon_number "2";
chr19	StringTie	exon	13105487	13105606	1000	-	.	gene_id "MSTRG.87289"; transcript_id "MSTRG.87289.31"; exon_number "3";
chr19	StringTie	exon	13107574	13107650	1000	-	.	gene_id "MSTRG.87289"; transcript_id "MSTRG.87289.31"; exon_number "4";
chr19	StringTie	exon	13107751	13107859	1000	-	.	gene_id "MSTRG.87289"; transcript_id "MSTRG.87289.31"; exon_number "5";
chr19	StringTie	exon	13109381	13109466	1000	-	.	gene_id "MSTRG.87289"; transcript_id "MSTRG.87289.31"; exon_number "6";
chr19	StringTie	exon	13109550	13109684	1000	-	.	gene_id "MSTRG.87289"; transcript_id "MSTRG.87289.31"; exon_number "7";
chr19	StringTie	exon	13109769	13109838	1000	-	.	gene_id "MSTRG.87289"; transcript_id "MSTRG.87289.31"; exon_number "8";
chr19	StringTie	exon	13109915	13110001	1000	-	.	gene_id "MSTRG.87289"; transcript_id "MSTRG.87289.31"; exon_number "9";
chr19	StringTie	exon	13110158	13110306	1000	-	.	gene_id "MSTRG.87289"; transcript_id "MSTRG.87289.31"; exon_number "10";
chr19	StringTie	exon	13112705	13112817	1000	-	.	gene_id "MSTRG.87289"; transcript_id "MSTRG.87289.31"; exon_number "11";
chr19	StringTie	exon	13112909	13113011	1000	-	.	gene_id "MSTRG.87289"; transcript_id "MSTRG.87289.31"; exon_number "12";
chr19	StringTie	exon	13115279	13115466	1000	-	.	gene_id "MSTRG.87289"; transcript_id "MSTRG.87289.31"; exon_number "13";
chr19	StringTie	exon	13115626	13115768	1000	-	.	gene_id "MSTRG.87289"; transcript_id "MSTRG.87289.31"; exon_number "14";
chr19	StringTie	exon	13115997	13116052	1000	-	.	gene_id "MSTRG.87289"; transcript_id "MSTRG.87289.31"; exon_number "15";
chr19	StringTie	exon	13116136	13116702	1000	-	.	gene_id "MSTRG.87289"; transcript_id "MSTRG.87289.31"; exon_number "16";
chr19	StringTie	transcript	13104860	13116748	1000	-	.	gene_id "MSTRG.87289"; transcript_id "MSTRG.87289.32";
chr19	StringTie	exon	13104860	13105081	1000	-	.	gene_id "MSTRG.87289"; transcript_id "MSTRG.87289.32"; exon_number "1";
chr19	StringTie	exon	13105267	13105606	1000	-	.	gene_id "MSTRG.87289"; transcript_id "MSTRG.87289.32"; exon_number "2";
chr19	StringTie	exon	13107574	13107650	1000	-	.	gene_id "MSTRG.87289"; transcript_id "MSTRG.87289.32"; exon_number "3";
chr19	StringTie	exon	13107751	13107859	1000	-	.	gene_id "MSTRG.87289"; transcript_id "MSTRG.87289.32"; exon_number "4";
chr19	StringTie	exon	13109381	13109466	1000	-	.	gene_id "MSTRG.87289"; transcript_id "MSTRG.87289.32"; exon_number "5";
chr19	StringTie	exon	13109550	13109684	1000	-	.	gene_id "MSTRG.87289"; transcript_id "MSTRG.87289.32"; exon_number "6";
chr19	StringTie	exon	13109769	13110306	1000	-	.	gene_id "MSTRG.87289"; transcript_id "MSTRG.87289.32"; exon_number "7";
chr19	StringTie	exon	13112705	13112817	1000	-	.	gene_id "MSTRG.87289"; transcript_id "MSTRG.87289.32"; exon_number "8";
chr19	StringTie	exon	13112896	13113011	1000	-	.	gene_id "MSTRG.87289"; transcript_id "MSTRG.87289.32"; exon_number "9";
chr19	StringTie	exon	13115279	13115402	1000	-	.	gene_id "MSTRG.87289"; transcript_id "MSTRG.87289.32"; exon_number "10";
chr19	StringTie	exon	13115626	13115768	1000	-	.	gene_id "MSTRG.87289"; transcript_id "MSTRG.87289.32"; exon_number "11";
chr19	StringTie	exon	13115997	13116052	1000	-	.	gene_id "MSTRG.87289"; transcript_id "MSTRG.87289.32"; exon_number "12";
chr19	StringTie	exon	13116172	13116431	1000	-	.	gene_id "MSTRG.87289"; transcript_id "MSTRG.87289.32"; exon_number "13";
chr19	StringTie	exon	13116653	13116748	1000	-	.	gene_id "MSTRG.87289"; transcript_id "MSTRG.87289.32"; exon_number "14";
chr19	StringTie	transcript	13104871	13116712	1000	-	.	gene_id "MSTRG.87289"; transcript_id "MSTRG.87289.33";
chr19	StringTie	exon	13104871	13105081	1000	-	.	gene_id "MSTRG.87289"; transcript_id "MSTRG.87289.33"; exon_number "1";
chr19	StringTie	exon	13105267	13105606	1000	-	.	gene_id "MSTRG.87289"; transcript_id "MSTRG.87289.33"; exon_number "2";
chr19	StringTie	exon	13107574	13107650	1000	-	.	gene_id "MSTRG.87289"; transcript_id "MSTRG.87289.33"; exon_number "3";
chr19	StringTie	exon	13107751	13107859	1000	-	.	gene_id "MSTRG.87289"; transcript_id "MSTRG.87289.33"; exon_number "4";
chr19	StringTie	exon	13109381	13109466	1000	-	.	gene_id "MSTRG.87289"; transcript_id "MSTRG.87289.33"; exon_number "5";
chr19	StringTie	exon	13109550	13109684	1000	-	.	gene_id "MSTRG.87289"; transcript_id "MSTRG.87289.33"; exon_number "6";
chr19	StringTie	exon	13109769	13110001	1000	-	.	gene_id "MSTRG.87289"; transcript_id "MSTRG.87289.33"; exon_number "7";
chr19	StringTie	exon	13110158	13110306	1000	-	.	gene_id "MSTRG.87289"; transcript_id "MSTRG.87289.33"; exon_number "8";
chr19	StringTie	exon	13112909	13113011	1000	-	.	gene_id "MSTRG.87289"; transcript_id "MSTRG.87289.33"; exon_number "9";
chr19	StringTie	exon	13115279	13115466	1000	-	.	gene_id "MSTRG.87289"; transcript_id "MSTRG.87289.33"; exon_number "10";
chr19	StringTie	exon	13115626	13115768	1000	-	.	gene_id "MSTRG.87289"; transcript_id "MSTRG.87289.33"; exon_number "11";
chr19	StringTie	exon	13115997	13116052	1000	-	.	gene_id "MSTRG.87289"; transcript_id "MSTRG.87289.33"; exon_number "12";
chr19	StringTie	exon	13116146	13116431	1000	-	.	gene_id "MSTRG.87289"; transcript_id "MSTRG.87289.33"; exon_number "13";
chr19	StringTie	exon	13116653	13116712	1000	-	.	gene_id "MSTRG.87289"; transcript_id "MSTRG.87289.33"; exon_number "14";
chr19	StringTie	transcript	13104899	13116754	1000	-	.	gene_id "MSTRG.87289"; transcript_id "MSTRG.87289.34";
chr19	StringTie	exon	13104899	13105081	1000	-	.	gene_id "MSTRG.87289"; transcript_id "MSTRG.87289.34"; exon_number "1";
chr19	StringTie	exon	13105267	13105396	1000	-	.	gene_id "MSTRG.87289"; transcript_id "MSTRG.87289.34"; exon_number "2";
chr19	StringTie	exon	13105487	13105606	1000	-	.	gene_id "MSTRG.87289"; transcript_id "MSTRG.87289.34"; exon_number "3";
chr19	StringTie	exon	13107433	13107650	1000	-	.	gene_id "MSTRG.87289"; transcript_id "MSTRG.87289.34"; exon_number "4";
chr19	StringTie	exon	13107751	13107859	1000	-	.	gene_id "MSTRG.87289"; transcript_id "MSTRG.87289.34"; exon_number "5";
chr19	StringTie	exon	13109381	13109466	1000	-	.	gene_id "MSTRG.87289"; transcript_id "MSTRG.87289.34"; exon_number "6";
chr19	StringTie	exon	13109550	13109684	1000	-	.	gene_id "MSTRG.87289"; transcript_id "MSTRG.87289.34"; exon_number "7";
chr19	StringTie	exon	13109769	13109838	1000	-	.	gene_id "MSTRG.87289"; transcript_id "MSTRG.87289.34"; exon_number "8";
chr19	StringTie	exon	13110158	13110306	1000	-	.	gene_id "MSTRG.87289"; transcript_id "MSTRG.87289.34"; exon_number "9";
chr19	StringTie	exon	13112705	13112817	1000	-	.	gene_id "MSTRG.87289"; transcript_id "MSTRG.87289.34"; exon_number "10";
chr19	StringTie	exon	13112896	13113011	1000	-	.	gene_id "MSTRG.87289"; transcript_id "MSTRG.87289.34"; exon_number "11";
chr19	StringTie	exon	13115279	13115466	1000	-	.	gene_id "MSTRG.87289"; transcript_id "MSTRG.87289.34"; exon_number "12";
chr19	StringTie	exon	13115626	13115768	1000	-	.	gene_id "MSTRG.87289"; transcript_id "MSTRG.87289.34"; exon_number "13";
chr19	StringTie	exon	13115997	13116052	1000	-	.	gene_id "MSTRG.87289"; transcript_id "MSTRG.87289.34"; exon_number "14";
chr19	StringTie	exon	13116146	13116431	1000	-	.	gene_id "MSTRG.87289"; transcript_id "MSTRG.87289.34"; exon_number "15";
chr19	StringTie	exon	13116653	13116754	1000	-	.	gene_id "MSTRG.87289"; transcript_id "MSTRG.87289.34"; exon_number "16";
chr19	StringTie	transcript	13104900	13116759	1000	-	.	gene_id "MSTRG.87289"; transcript_id "MSTRG.87289.35";
chr19	StringTie	exon	13104900	13105081	1000	-	.	gene_id "MSTRG.87289"; transcript_id "MSTRG.87289.35"; exon_number "1";
chr19	StringTie	exon	13105267	13105396	1000	-	.	gene_id "MSTRG.87289"; transcript_id "MSTRG.87289.35"; exon_number "2";
chr19	StringTie	exon	13105487	13105606	1000	-	.	gene_id "MSTRG.87289"; transcript_id "MSTRG.87289.35"; exon_number "3";
chr19	StringTie	exon	13107574	13107650	1000	-	.	gene_id "MSTRG.87289"; transcript_id "MSTRG.87289.35"; exon_number "4";
chr19	StringTie	exon	13107751	13107859	1000	-	.	gene_id "MSTRG.87289"; transcript_id "MSTRG.87289.35"; exon_number "5";
chr19	StringTie	exon	13109381	13109466	1000	-	.	gene_id "MSTRG.87289"; transcript_id "MSTRG.87289.35"; exon_number "6";
chr19	StringTie	exon	13109550	13109684	1000	-	.	gene_id "MSTRG.87289"; transcript_id "MSTRG.87289.35"; exon_number "7";
chr19	StringTie	exon	13109769	13110001	1000	-	.	gene_id "MSTRG.87289"; transcript_id "MSTRG.87289.35"; exon_number "8";
chr19	StringTie	exon	13110158	13110306	1000	-	.	gene_id "MSTRG.87289"; transcript_id "MSTRG.87289.35"; exon_number "9";
chr19	StringTie	exon	13112705	13112817	1000	-	.	gene_id "MSTRG.87289"; transcript_id "MSTRG.87289.35"; exon_number "10";
chr19	StringTie	exon	13112909	13113011	1000	-	.	gene_id "MSTRG.87289"; transcript_id "MSTRG.87289.35"; exon_number "11";
chr19	StringTie	exon	13115279	13115466	1000	-	.	gene_id "MSTRG.87289"; transcript_id "MSTRG.87289.35"; exon_number "12";
chr19	StringTie	exon	13116146	13116431	1000	-	.	gene_id "MSTRG.87289"; transcript_id "MSTRG.87289.35"; exon_number "13";
chr19	StringTie	exon	13116653	13116759	1000	-	.	gene_id "MSTRG.87289"; transcript_id "MSTRG.87289.35"; exon_number "14";
chr19	StringTie	transcript	13104900	13116759	1000	-	.	gene_id "MSTRG.87289"; transcript_id "MSTRG.87289.36";
chr19	StringTie	exon	13104900	13105081	1000	-	.	gene_id "MSTRG.87289"; transcript_id "MSTRG.87289.36"; exon_number "1";
chr19	StringTie	exon	13105267	13105396	1000	-	.	gene_id "MSTRG.87289"; transcript_id "MSTRG.87289.36"; exon_number "2";
chr19	StringTie	exon	13105487	13105606	1000	-	.	gene_id "MSTRG.87289"; transcript_id "MSTRG.87289.36"; exon_number "3";
chr19	StringTie	exon	13107574	13107650	1000	-	.	gene_id "MSTRG.87289"; transcript_id "MSTRG.87289.36"; exon_number "4";
chr19	StringTie	exon	13107751	13107859	1000	-	.	gene_id "MSTRG.87289"; transcript_id "MSTRG.87289.36"; exon_number "5";
chr19	StringTie	exon	13109381	13109466	1000	-	.	gene_id "MSTRG.87289"; transcript_id "MSTRG.87289.36"; exon_number "6";
chr19	StringTie	exon	13109550	13109684	1000	-	.	gene_id "MSTRG.87289"; transcript_id "MSTRG.87289.36"; exon_number "7";
chr19	StringTie	exon	13109769	13109838	1000	-	.	gene_id "MSTRG.87289"; transcript_id "MSTRG.87289.36"; exon_number "8";
chr19	StringTie	exon	13109915	13110001	1000	-	.	gene_id "MSTRG.87289"; transcript_id "MSTRG.87289.36"; exon_number "9";
chr19	StringTie	exon	13110158	13110306	1000	-	.	gene_id "MSTRG.87289"; transcript_id "MSTRG.87289.36"; exon_number "10";
chr19	StringTie	exon	13112705	13112817	1000	-	.	gene_id "MSTRG.87289"; transcript_id "MSTRG.87289.36"; exon_number "11";
chr19	StringTie	exon	13112909	13113011	1000	-	.	gene_id "MSTRG.87289"; transcript_id "MSTRG.87289.36"; exon_number "12";
chr19	StringTie	exon	13115279	13115466	1000	-	.	gene_id "MSTRG.87289"; transcript_id "MSTRG.87289.36"; exon_number "13";
chr19	StringTie	exon	13116146	13116431	1000	-	.	gene_id "MSTRG.87289"; transcript_id "MSTRG.87289.36"; exon_number "14";
chr19	StringTie	exon	13116653	13116759	1000	-	.	gene_id "MSTRG.87289"; transcript_id "MSTRG.87289.36"; exon_number "15";
chr19	StringTie	transcript	13097834	13098766	1000	-	.	gene_id "MSTRG.87289"; transcript_id "MSTRG.87289.4";
chr19	StringTie	exon	13097834	13098019	1000	-	.	gene_id "MSTRG.87289"; transcript_id "MSTRG.87289.4"; exon_number "1";
chr19	StringTie	exon	13098049	13098256	1000	-	.	gene_id "MSTRG.87289"; transcript_id "MSTRG.87289.4"; exon_number "2";
chr19	StringTie	exon	13098330	13098766	1000	-	.	gene_id "MSTRG.87289"; transcript_id "MSTRG.87289.4"; exon_number "3";
chr19	StringTie	transcript	13107602	13116702	1000	-	.	gene_id "MSTRG.87289"; transcript_id "MSTRG.87289.43";
chr19	StringTie	exon	13107602	13107859	1000	-	.	gene_id "MSTRG.87289"; transcript_id "MSTRG.87289.43"; exon_number "1";
chr19	StringTie	exon	13109381	13109466	1000	-	.	gene_id "MSTRG.87289"; transcript_id "MSTRG.87289.43"; exon_number "2";
chr19	StringTie	exon	13109550	13109684	1000	-	.	gene_id "MSTRG.87289"; transcript_id "MSTRG.87289.43"; exon_number "3";
chr19	StringTie	exon	13109769	13109838	1000	-	.	gene_id "MSTRG.87289"; transcript_id "MSTRG.87289.43"; exon_number "4";
chr19	StringTie	exon	13109915	13110001	1000	-	.	gene_id "MSTRG.87289"; transcript_id "MSTRG.87289.43"; exon_number "5";
chr19	StringTie	exon	13110158	13110306	1000	-	.	gene_id "MSTRG.87289"; transcript_id "MSTRG.87289.43"; exon_number "6";
chr19	StringTie	exon	13112705	13112817	1000	-	.	gene_id "MSTRG.87289"; transcript_id "MSTRG.87289.43"; exon_number "7";
chr19	StringTie	exon	13112896	13113011	1000	-	.	gene_id "MSTRG.87289"; transcript_id "MSTRG.87289.43"; exon_number "8";
chr19	StringTie	exon	13115279	13115466	1000	-	.	gene_id "MSTRG.87289"; transcript_id "MSTRG.87289.43"; exon_number "9";
chr19	StringTie	exon	13116653	13116702	1000	-	.	gene_id "MSTRG.87289"; transcript_id "MSTRG.87289.43"; exon_number "10";
chr19	StringTie	transcript	13098793	13116712	1000	-	.	gene_id "MSTRG.87289"; transcript_id "MSTRG.87289.5";
chr19	StringTie	exon	13098793	13099734	1000	-	.	gene_id "MSTRG.87289"; transcript_id "MSTRG.87289.5"; exon_number "1";
chr19	StringTie	exon	13100657	13100728	1000	-	.	gene_id "MSTRG.87289"; transcript_id "MSTRG.87289.5"; exon_number "2";
chr19	StringTie	exon	13100837	13105081	1000	-	.	gene_id "MSTRG.87289"; transcript_id "MSTRG.87289.5"; exon_number "3";
chr19	StringTie	exon	13105267	13105606	1000	-	.	gene_id "MSTRG.87289"; transcript_id "MSTRG.87289.5"; exon_number "4";
chr19	StringTie	exon	13107574	13107650	1000	-	.	gene_id "MSTRG.87289"; transcript_id "MSTRG.87289.5"; exon_number "5";
chr19	StringTie	exon	13107751	13107859	1000	-	.	gene_id "MSTRG.87289"; transcript_id "MSTRG.87289.5"; exon_number "6";
chr19	StringTie	exon	13109381	13109466	1000	-	.	gene_id "MSTRG.87289"; transcript_id "MSTRG.87289.5"; exon_number "7";
chr19	StringTie	exon	13109550	13109838	1000	-	.	gene_id "MSTRG.87289"; transcript_id "MSTRG.87289.5"; exon_number "8";
chr19	StringTie	exon	13109915	13110306	1000	-	.	gene_id "MSTRG.87289"; transcript_id "MSTRG.87289.5"; exon_number "9";
chr19	StringTie	exon	13112909	13113011	1000	-	.	gene_id "MSTRG.87289"; transcript_id "MSTRG.87289.5"; exon_number "10";
chr19	StringTie	exon	13115279	13115466	1000	-	.	gene_id "MSTRG.87289"; transcript_id "MSTRG.87289.5"; exon_number "11";
chr19	StringTie	exon	13115626	13115768	1000	-	.	gene_id "MSTRG.87289"; transcript_id "MSTRG.87289.5"; exon_number "12";
chr19	StringTie	exon	13115997	13116052	1000	-	.	gene_id "MSTRG.87289"; transcript_id "MSTRG.87289.5"; exon_number "13";
chr19	StringTie	exon	13116146	13116431	1000	-	.	gene_id "MSTRG.87289"; transcript_id "MSTRG.87289.5"; exon_number "14";
chr19	StringTie	exon	13116653	13116712	1000	-	.	gene_id "MSTRG.87289"; transcript_id "MSTRG.87289.5"; exon_number "15";
chr19	StringTie	transcript	13098797	13103183	1000	-	.	gene_id "MSTRG.87289"; transcript_id "MSTRG.87289.6";
chr19	StringTie	exon	13098797	13099734	1000	-	.	gene_id "MSTRG.87289"; transcript_id "MSTRG.87289.6"; exon_number "1";
chr19	StringTie	exon	13100657	13100731	1000	-	.	gene_id "MSTRG.87289"; transcript_id "MSTRG.87289.6"; exon_number "2";
chr19	StringTie	exon	13100837	13103183	1000	-	.	gene_id "MSTRG.87289"; transcript_id "MSTRG.87289.6"; exon_number "3";
chr19	StringTie	transcript	13098797	13103183	1000	-	.	gene_id "MSTRG.87289"; transcript_id "MSTRG.87289.7";
chr19	StringTie	exon	13098797	13099734	1000	-	.	gene_id "MSTRG.87289"; transcript_id "MSTRG.87289.7"; exon_number "1";
chr19	StringTie	exon	13100657	13100728	1000	-	.	gene_id "MSTRG.87289"; transcript_id "MSTRG.87289.7"; exon_number "2";
chr19	StringTie	exon	13100837	13101195	1000	-	.	gene_id "MSTRG.87289"; transcript_id "MSTRG.87289.7"; exon_number "3";
chr19	StringTie	exon	13102179	13102435	1000	-	.	gene_id "MSTRG.87289"; transcript_id "MSTRG.87289.7"; exon_number "4";
chr19	StringTie	exon	13102531	13103183	1000	-	.	gene_id "MSTRG.87289"; transcript_id "MSTRG.87289.7"; exon_number "5";
chr19	StringTie	transcript	13098799	13103741	1000	-	.	gene_id "MSTRG.87289"; transcript_id "MSTRG.87289.8";
chr19	StringTie	exon	13098799	13099734	1000	-	.	gene_id "MSTRG.87289"; transcript_id "MSTRG.87289.8"; exon_number "1";
chr19	StringTie	exon	13100657	13100728	1000	-	.	gene_id "MSTRG.87289"; transcript_id "MSTRG.87289.8"; exon_number "2";
chr19	StringTie	exon	13100837	13101195	1000	-	.	gene_id "MSTRG.87289"; transcript_id "MSTRG.87289.8"; exon_number "3";
chr19	StringTie	exon	13102531	13103741	1000	-	.	gene_id "MSTRG.87289"; transcript_id "MSTRG.87289.8"; exon_number "4";
chr19	StringTie	transcript	13098812	13118789	1000	-	.	gene_id "MSTRG.87289"; transcript_id "MSTRG.87289.9";
chr19	StringTie	exon	13098812	13099734	1000	-	.	gene_id "MSTRG.87289"; transcript_id "MSTRG.87289.9"; exon_number "1";
chr19	StringTie	exon	13100657	13100728	1000	-	.	gene_id "MSTRG.87289"; transcript_id "MSTRG.87289.9"; exon_number "2";
chr19	StringTie	exon	13100837	13101048	1000	-	.	gene_id "MSTRG.87289"; transcript_id "MSTRG.87289.9"; exon_number "3";
chr19	StringTie	exon	13102531	13102720	1000	-	.	gene_id "MSTRG.87289"; transcript_id "MSTRG.87289.9"; exon_number "4";
chr19	StringTie	exon	13104467	13105081	1000	-	.	gene_id "MSTRG.87289"; transcript_id "MSTRG.87289.9"; exon_number "5";
chr19	StringTie	exon	13105267	13105396	1000	-	.	gene_id "MSTRG.87289"; transcript_id "MSTRG.87289.9"; exon_number "6";
chr19	StringTie	exon	13105487	13105606	1000	-	.	gene_id "MSTRG.87289"; transcript_id "MSTRG.87289.9"; exon_number "7";
chr19	StringTie	exon	13107574	13107650	1000	-	.	gene_id "MSTRG.87289"; transcript_id "MSTRG.87289.9"; exon_number "8";
chr19	StringTie	exon	13107751	13107859	1000	-	.	gene_id "MSTRG.87289"; transcript_id "MSTRG.87289.9"; exon_number "9";
chr19	StringTie	exon	13109381	13109466	1000	-	.	gene_id "MSTRG.87289"; transcript_id "MSTRG.87289.9"; exon_number "10";
chr19	StringTie	exon	13109550	13109684	1000	-	.	gene_id "MSTRG.87289"; transcript_id "MSTRG.87289.9"; exon_number "11";
chr19	StringTie	exon	13109769	13109838	1000	-	.	gene_id "MSTRG.87289"; transcript_id "MSTRG.87289.9"; exon_number "12";
chr19	StringTie	exon	13109915	13110001	1000	-	.	gene_id "MSTRG.87289"; transcript_id "MSTRG.87289.9"; exon_number "13";
chr19	StringTie	exon	13110158	13110306	1000	-	.	gene_id "MSTRG.87289"; transcript_id "MSTRG.87289.9"; exon_number "14";
chr19	StringTie	exon	13112705	13112817	1000	-	.	gene_id "MSTRG.87289"; transcript_id "MSTRG.87289.9"; exon_number "15";
chr19	StringTie	exon	13112896	13113011	1000	-	.	gene_id "MSTRG.87289"; transcript_id "MSTRG.87289.9"; exon_number "16";
chr19	StringTie	exon	13115279	13115466	1000	-	.	gene_id "MSTRG.87289"; transcript_id "MSTRG.87289.9"; exon_number "17";
chr19	StringTie	exon	13115626	13115768	1000	-	.	gene_id "MSTRG.87289"; transcript_id "MSTRG.87289.9"; exon_number "18";
chr19	StringTie	exon	13115997	13116052	1000	-	.	gene_id "MSTRG.87289"; transcript_id "MSTRG.87289.9"; exon_number "19";
chr19	StringTie	exon	13116146	13116431	1000	-	.	gene_id "MSTRG.87289"; transcript_id "MSTRG.87289.9"; exon_number "20";
chr19	StringTie	exon	13116653	13117112	1000	-	.	gene_id "MSTRG.87289"; transcript_id "MSTRG.87289.9"; exon_number "21";
chr19	StringTie	exon	13118671	13118789	1000	-	.	gene_id "MSTRG.87289"; transcript_id "MSTRG.87289.9"; exon_number "22";
chr1	StringTie	transcript	119853316	119853748	1000	+	.	gene_id "MSTRG.8729"; transcript_id "ENST00000475753"; gene_name "PFN1P9"; ref_gene_id "ENSG00000227205";
chr1	StringTie	exon	119853316	119853748	1000	+	.	gene_id "MSTRG.8729"; transcript_id "ENST00000475753"; exon_number "1"; gene_name "PFN1P9"; ref_gene_id "ENSG00000227205";
chr19	StringTie	transcript	13100871	13101186	1000	+	.	gene_id "MSTRG.87290"; transcript_id "MSTRG.87290.1";
chr19	StringTie	exon	13100871	13100979	1000	+	.	gene_id "MSTRG.87290"; transcript_id "MSTRG.87290.1"; exon_number "1";
chr19	StringTie	exon	13101063	13101186	1000	+	.	gene_id "MSTRG.87290"; transcript_id "MSTRG.87290.1"; exon_number "2";
chr19	StringTie	transcript	13139617	13141147	1000	-	.	gene_id "MSTRG.87291"; transcript_id "ENST00000591825"; gene_name "CTC-250I14.3"; ref_gene_id "ENSG00000267512";
chr19	StringTie	exon	13139617	13139947	1000	-	.	gene_id "MSTRG.87291"; transcript_id "ENST00000591825"; exon_number "1"; gene_name "CTC-250I14.3"; ref_gene_id "ENSG00000267512";
chr19	StringTie	exon	13141021	13141147	1000	-	.	gene_id "MSTRG.87291"; transcript_id "ENST00000591825"; exon_number "2"; gene_name "CTC-250I14.3"; ref_gene_id "ENSG00000267512";
chr19	StringTie	transcript	14267807	14269377	1000	-	.	gene_id "MSTRG.87292"; transcript_id "ENST00000589512"; gene_name "CTD-2189E23.2"; ref_gene_id "ENSG00000267406";
chr19	StringTie	exon	14267807	14267913	1000	-	.	gene_id "MSTRG.87292"; transcript_id "ENST00000589512"; exon_number "1"; gene_name "CTD-2189E23.2"; ref_gene_id "ENSG00000267406";
chr19	StringTie	exon	14269321	14269377	1000	-	.	gene_id "MSTRG.87292"; transcript_id "ENST00000589512"; exon_number "2"; gene_name "CTD-2189E23.2"; ref_gene_id "ENSG00000267406";
chr19	StringTie	transcript	14254189	14293205	1000	-	.	gene_id "MSTRG.87292"; transcript_id "ENST00000592263"; gene_name "CTD-2189E23.1"; ref_gene_id "ENSG00000267723";
chr19	StringTie	exon	14254189	14254431	1000	-	.	gene_id "MSTRG.87292"; transcript_id "ENST00000592263"; exon_number "1"; gene_name "CTD-2189E23.1"; ref_gene_id "ENSG00000267723";
chr19	StringTie	exon	14279804	14279895	1000	-	.	gene_id "MSTRG.87292"; transcript_id "ENST00000592263"; exon_number "2"; gene_name "CTD-2189E23.1"; ref_gene_id "ENSG00000267723";
chr19	StringTie	exon	14291627	14291716	1000	-	.	gene_id "MSTRG.87292"; transcript_id "ENST00000592263"; exon_number "3"; gene_name "CTD-2189E23.1"; ref_gene_id "ENSG00000267723";
chr19	StringTie	exon	14292754	14292917	1000	-	.	gene_id "MSTRG.87292"; transcript_id "ENST00000592263"; exon_number "4"; gene_name "CTD-2189E23.1"; ref_gene_id "ENSG00000267723";
chr19	StringTie	exon	14293168	14293205	1000	-	.	gene_id "MSTRG.87292"; transcript_id "ENST00000592263"; exon_number "5"; gene_name "CTD-2189E23.1"; ref_gene_id "ENSG00000267723";
chr19	StringTie	transcript	14242924	14293639	1000	-	.	gene_id "MSTRG.87292"; transcript_id "MSTRG.87292.1";
chr19	StringTie	exon	14242924	14244370	1000	-	.	gene_id "MSTRG.87292"; transcript_id "MSTRG.87292.1"; exon_number "1";
chr19	StringTie	exon	14269321	14269433	1000	-	.	gene_id "MSTRG.87292"; transcript_id "MSTRG.87292.1"; exon_number "2";
chr19	StringTie	exon	14291627	14291716	1000	-	.	gene_id "MSTRG.87292"; transcript_id "MSTRG.87292.1"; exon_number "3";
chr19	StringTie	exon	14292754	14292917	1000	-	.	gene_id "MSTRG.87292"; transcript_id "MSTRG.87292.1"; exon_number "4";
chr19	StringTie	exon	14293168	14293639	1000	-	.	gene_id "MSTRG.87292"; transcript_id "MSTRG.87292.1"; exon_number "5";
chr19	StringTie	transcript	14267811	14293639	1000	-	.	gene_id "MSTRG.87292"; transcript_id "MSTRG.87292.11";
chr19	StringTie	exon	14267811	14267913	1000	-	.	gene_id "MSTRG.87292"; transcript_id "MSTRG.87292.11"; exon_number "1";
chr19	StringTie	exon	14269321	14269433	1000	-	.	gene_id "MSTRG.87292"; transcript_id "MSTRG.87292.11"; exon_number "2";
chr19	StringTie	exon	14279804	14279892	1000	-	.	gene_id "MSTRG.87292"; transcript_id "MSTRG.87292.11"; exon_number "3";
chr19	StringTie	exon	14291627	14291716	1000	-	.	gene_id "MSTRG.87292"; transcript_id "MSTRG.87292.11"; exon_number "4";
chr19	StringTie	exon	14292754	14292917	1000	-	.	gene_id "MSTRG.87292"; transcript_id "MSTRG.87292.11"; exon_number "5";
chr19	StringTie	exon	14293168	14293639	1000	-	.	gene_id "MSTRG.87292"; transcript_id "MSTRG.87292.11"; exon_number "6";
chr19	StringTie	transcript	14267857	14293898	1000	-	.	gene_id "MSTRG.87292"; transcript_id "MSTRG.87292.12";
chr19	StringTie	exon	14267857	14267913	1000	-	.	gene_id "MSTRG.87292"; transcript_id "MSTRG.87292.12"; exon_number "1";
chr19	StringTie	exon	14269321	14269433	1000	-	.	gene_id "MSTRG.87292"; transcript_id "MSTRG.87292.12"; exon_number "2";
chr19	StringTie	exon	14291627	14291716	1000	-	.	gene_id "MSTRG.87292"; transcript_id "MSTRG.87292.12"; exon_number "3";
chr19	StringTie	exon	14292754	14292917	1000	-	.	gene_id "MSTRG.87292"; transcript_id "MSTRG.87292.12"; exon_number "4";
chr19	StringTie	exon	14293782	14293898	1000	-	.	gene_id "MSTRG.87292"; transcript_id "MSTRG.87292.12"; exon_number "5";
chr19	StringTie	transcript	14268424	14293593	1000	-	.	gene_id "MSTRG.87292"; transcript_id "MSTRG.87292.13";
chr19	StringTie	exon	14268424	14268602	1000	-	.	gene_id "MSTRG.87292"; transcript_id "MSTRG.87292.13"; exon_number "1";
chr19	StringTie	exon	14269321	14269433	1000	-	.	gene_id "MSTRG.87292"; transcript_id "MSTRG.87292.13"; exon_number "2";
chr19	StringTie	exon	14291627	14291716	1000	-	.	gene_id "MSTRG.87292"; transcript_id "MSTRG.87292.13"; exon_number "3";
chr19	StringTie	exon	14292754	14292917	1000	-	.	gene_id "MSTRG.87292"; transcript_id "MSTRG.87292.13"; exon_number "4";
chr19	StringTie	exon	14293168	14293593	1000	-	.	gene_id "MSTRG.87292"; transcript_id "MSTRG.87292.13"; exon_number "5";
chr19	StringTie	transcript	14284983	14293593	1000	-	.	gene_id "MSTRG.87292"; transcript_id "MSTRG.87292.14";
chr19	StringTie	exon	14284983	14285176	1000	-	.	gene_id "MSTRG.87292"; transcript_id "MSTRG.87292.14"; exon_number "1";
chr19	StringTie	exon	14291627	14291716	1000	-	.	gene_id "MSTRG.87292"; transcript_id "MSTRG.87292.14"; exon_number "2";
chr19	StringTie	exon	14292754	14292917	1000	-	.	gene_id "MSTRG.87292"; transcript_id "MSTRG.87292.14"; exon_number "3";
chr19	StringTie	exon	14293347	14293593	1000	-	.	gene_id "MSTRG.87292"; transcript_id "MSTRG.87292.14"; exon_number "4";
chr19	StringTie	transcript	14285158	14293219	1000	-	.	gene_id "MSTRG.87292"; transcript_id "MSTRG.87292.15";
chr19	StringTie	exon	14285158	14285176	1000	-	.	gene_id "MSTRG.87292"; transcript_id "MSTRG.87292.15"; exon_number "1";
chr19	StringTie	exon	14291627	14291716	1000	-	.	gene_id "MSTRG.87292"; transcript_id "MSTRG.87292.15"; exon_number "2";
chr19	StringTie	exon	14292754	14292917	1000	-	.	gene_id "MSTRG.87292"; transcript_id "MSTRG.87292.15"; exon_number "3";
chr19	StringTie	exon	14293168	14293219	1000	-	.	gene_id "MSTRG.87292"; transcript_id "MSTRG.87292.15"; exon_number "4";
chr19	StringTie	transcript	14291012	14293639	1000	-	.	gene_id "MSTRG.87292"; transcript_id "MSTRG.87292.16";
chr19	StringTie	exon	14291012	14291332	1000	-	.	gene_id "MSTRG.87292"; transcript_id "MSTRG.87292.16"; exon_number "1";
chr19	StringTie	exon	14291627	14291716	1000	-	.	gene_id "MSTRG.87292"; transcript_id "MSTRG.87292.16"; exon_number "2";
chr19	StringTie	exon	14292754	14292917	1000	-	.	gene_id "MSTRG.87292"; transcript_id "MSTRG.87292.16"; exon_number "3";
chr19	StringTie	exon	14293168	14293639	1000	-	.	gene_id "MSTRG.87292"; transcript_id "MSTRG.87292.16"; exon_number "4";
chr19	StringTie	transcript	14252042	14293639	1000	-	.	gene_id "MSTRG.87292"; transcript_id "MSTRG.87292.2";
chr19	StringTie	exon	14252042	14254431	1000	-	.	gene_id "MSTRG.87292"; transcript_id "MSTRG.87292.2"; exon_number "1";
chr19	StringTie	exon	14269321	14269433	1000	-	.	gene_id "MSTRG.87292"; transcript_id "MSTRG.87292.2"; exon_number "2";
chr19	StringTie	exon	14291627	14291716	1000	-	.	gene_id "MSTRG.87292"; transcript_id "MSTRG.87292.2"; exon_number "3";
chr19	StringTie	exon	14292754	14292917	1000	-	.	gene_id "MSTRG.87292"; transcript_id "MSTRG.87292.2"; exon_number "4";
chr19	StringTie	exon	14293168	14293639	1000	-	.	gene_id "MSTRG.87292"; transcript_id "MSTRG.87292.2"; exon_number "5";
chr19	StringTie	transcript	14252085	14256662	1000	-	.	gene_id "MSTRG.87292"; transcript_id "MSTRG.87292.3";
chr19	StringTie	exon	14252085	14254431	1000	-	.	gene_id "MSTRG.87292"; transcript_id "MSTRG.87292.3"; exon_number "1";
chr19	StringTie	exon	14255623	14256662	1000	-	.	gene_id "MSTRG.87292"; transcript_id "MSTRG.87292.3"; exon_number "2";
chr19	StringTie	transcript	14252459	14293691	1000	-	.	gene_id "MSTRG.87292"; transcript_id "MSTRG.87292.4";
chr19	StringTie	exon	14252459	14252736	1000	-	.	gene_id "MSTRG.87292"; transcript_id "MSTRG.87292.4"; exon_number "1";
chr19	StringTie	exon	14269321	14269433	1000	-	.	gene_id "MSTRG.87292"; transcript_id "MSTRG.87292.4"; exon_number "2";
chr19	StringTie	exon	14291627	14291716	1000	-	.	gene_id "MSTRG.87292"; transcript_id "MSTRG.87292.4"; exon_number "3";
chr19	StringTie	exon	14292754	14292917	1000	-	.	gene_id "MSTRG.87292"; transcript_id "MSTRG.87292.4"; exon_number "4";
chr19	StringTie	exon	14293168	14293691	1000	-	.	gene_id "MSTRG.87292"; transcript_id "MSTRG.87292.4"; exon_number "5";
chr19	StringTie	transcript	14266756	14293722	1000	-	.	gene_id "MSTRG.87292"; transcript_id "MSTRG.87292.6";
chr19	StringTie	exon	14266756	14267913	1000	-	.	gene_id "MSTRG.87292"; transcript_id "MSTRG.87292.6"; exon_number "1";
chr19	StringTie	exon	14269321	14269433	1000	-	.	gene_id "MSTRG.87292"; transcript_id "MSTRG.87292.6"; exon_number "2";
chr19	StringTie	exon	14291627	14291716	1000	-	.	gene_id "MSTRG.87292"; transcript_id "MSTRG.87292.6"; exon_number "3";
chr19	StringTie	exon	14292754	14292917	1000	-	.	gene_id "MSTRG.87292"; transcript_id "MSTRG.87292.6"; exon_number "4";
chr19	StringTie	exon	14293168	14293722	1000	-	.	gene_id "MSTRG.87292"; transcript_id "MSTRG.87292.6"; exon_number "5";
chr19	StringTie	transcript	14266756	14293639	1000	-	.	gene_id "MSTRG.87292"; transcript_id "MSTRG.87292.7";
chr19	StringTie	exon	14266756	14269433	1000	-	.	gene_id "MSTRG.87292"; transcript_id "MSTRG.87292.7"; exon_number "1";
chr19	StringTie	exon	14279804	14279892	1000	-	.	gene_id "MSTRG.87292"; transcript_id "MSTRG.87292.7"; exon_number "2";
chr19	StringTie	exon	14291627	14291716	1000	-	.	gene_id "MSTRG.87292"; transcript_id "MSTRG.87292.7"; exon_number "3";
chr19	StringTie	exon	14292754	14292917	1000	-	.	gene_id "MSTRG.87292"; transcript_id "MSTRG.87292.7"; exon_number "4";
chr19	StringTie	exon	14293168	14293639	1000	-	.	gene_id "MSTRG.87292"; transcript_id "MSTRG.87292.7"; exon_number "5";
chr19	StringTie	transcript	14267547	14293602	1000	-	.	gene_id "MSTRG.87292"; transcript_id "MSTRG.87292.8";
chr19	StringTie	exon	14267547	14269433	1000	-	.	gene_id "MSTRG.87292"; transcript_id "MSTRG.87292.8"; exon_number "1";
chr19	StringTie	exon	14290169	14290298	1000	-	.	gene_id "MSTRG.87292"; transcript_id "MSTRG.87292.8"; exon_number "2";
chr19	StringTie	exon	14291627	14291716	1000	-	.	gene_id "MSTRG.87292"; transcript_id "MSTRG.87292.8"; exon_number "3";
chr19	StringTie	exon	14292754	14292917	1000	-	.	gene_id "MSTRG.87292"; transcript_id "MSTRG.87292.8"; exon_number "4";
chr19	StringTie	exon	14293168	14293602	1000	-	.	gene_id "MSTRG.87292"; transcript_id "MSTRG.87292.8"; exon_number "5";
chr19	StringTie	transcript	14267807	14275341	1000	-	.	gene_id "MSTRG.87292"; transcript_id "MSTRG.87292.9";
chr19	StringTie	exon	14267807	14267913	1000	-	.	gene_id "MSTRG.87292"; transcript_id "MSTRG.87292.9"; exon_number "1";
chr19	StringTie	exon	14269321	14269433	1000	-	.	gene_id "MSTRG.87292"; transcript_id "MSTRG.87292.9"; exon_number "2";
chr19	StringTie	exon	14274744	14275341	1000	-	.	gene_id "MSTRG.87292"; transcript_id "MSTRG.87292.9"; exon_number "3";
chr19	StringTie	transcript	14247105	14250263	1000	-	.	gene_id "MSTRG.87293"; transcript_id "MSTRG.87293.1";
chr19	StringTie	exon	14247105	14248193	1000	-	.	gene_id "MSTRG.87293"; transcript_id "MSTRG.87293.1"; exon_number "1";
chr19	StringTie	exon	14248573	14250263	1000	-	.	gene_id "MSTRG.87293"; transcript_id "MSTRG.87293.1"; exon_number "2";
chr19	StringTie	transcript	14247170	14250213	1000	+	.	gene_id "MSTRG.87294"; transcript_id "MSTRG.87294.1";
chr19	StringTie	exon	14247170	14248263	1000	+	.	gene_id "MSTRG.87294"; transcript_id "MSTRG.87294.1"; exon_number "1";
chr19	StringTie	exon	14248774	14250213	1000	+	.	gene_id "MSTRG.87294"; transcript_id "MSTRG.87294.1"; exon_number "2";
chr19	StringTie	transcript	14294190	14297954	1000	.	.	gene_id "MSTRG.87295"; transcript_id "MSTRG.87295.1";
chr19	StringTie	exon	14294190	14297954	1000	.	.	gene_id "MSTRG.87295"; transcript_id "MSTRG.87295.1"; exon_number "1";
chr19	StringTie	transcript	14298530	14298932	1000	.	.	gene_id "MSTRG.87296"; transcript_id "MSTRG.87296.1";
chr19	StringTie	exon	14298530	14298932	1000	.	.	gene_id "MSTRG.87296"; transcript_id "MSTRG.87296.1"; exon_number "1";
chr19	StringTie	transcript	14299828	14300409	1000	-	.	gene_id "MSTRG.87297"; transcript_id "MSTRG.87297.1";
chr19	StringTie	exon	14299828	14300409	1000	-	.	gene_id "MSTRG.87297"; transcript_id "MSTRG.87297.1"; exon_number "1";
chr19	StringTie	transcript	14300720	14300973	1000	.	.	gene_id "MSTRG.87298"; transcript_id "MSTRG.87298.1";
chr19	StringTie	exon	14300720	14300973	1000	.	.	gene_id "MSTRG.87298"; transcript_id "MSTRG.87298.1"; exon_number "1";
chr19	StringTie	transcript	14302640	14303407	1000	.	.	gene_id "MSTRG.87299"; transcript_id "MSTRG.87299.1";
chr19	StringTie	exon	14302640	14303407	1000	.	.	gene_id "MSTRG.87299"; transcript_id "MSTRG.87299.1"; exon_number "1";
chr1	StringTie	transcript	11479238	11537584	1000	+	.	gene_id "MSTRG.873"; transcript_id "ENST00000294484"; gene_name "DISP3"; ref_gene_id "ENSG00000204624";
chr1	StringTie	exon	11479238	11479372	1000	+	.	gene_id "MSTRG.873"; transcript_id "ENST00000294484"; exon_number "1"; gene_name "DISP3"; ref_gene_id "ENSG00000204624";
chr1	StringTie	exon	11500990	11502088	1000	+	.	gene_id "MSTRG.873"; transcript_id "ENST00000294484"; exon_number "2"; gene_name "DISP3"; ref_gene_id "ENSG00000204624";
chr1	StringTie	exon	11502678	11502897	1000	+	.	gene_id "MSTRG.873"; transcript_id "ENST00000294484"; exon_number "3"; gene_name "DISP3"; ref_gene_id "ENSG00000204624";
chr1	StringTie	exon	11514390	11514526	1000	+	.	gene_id "MSTRG.873"; transcript_id "ENST00000294484"; exon_number "4"; gene_name "DISP3"; ref_gene_id "ENSG00000204624";
chr1	StringTie	exon	11515369	11515503	1000	+	.	gene_id "MSTRG.873"; transcript_id "ENST00000294484"; exon_number "5"; gene_name "DISP3"; ref_gene_id "ENSG00000204624";
chr1	StringTie	exon	11516001	11516161	1000	+	.	gene_id "MSTRG.873"; transcript_id "ENST00000294484"; exon_number "6"; gene_name "DISP3"; ref_gene_id "ENSG00000204624";
chr1	StringTie	exon	11517463	11517602	1000	+	.	gene_id "MSTRG.873"; transcript_id "ENST00000294484"; exon_number "7"; gene_name "DISP3"; ref_gene_id "ENSG00000204624";
chr1	StringTie	exon	11519355	11519503	1000	+	.	gene_id "MSTRG.873"; transcript_id "ENST00000294484"; exon_number "8"; gene_name "DISP3"; ref_gene_id "ENSG00000204624";
chr1	StringTie	exon	11519719	11519880	1000	+	.	gene_id "MSTRG.873"; transcript_id "ENST00000294484"; exon_number "9"; gene_name "DISP3"; ref_gene_id "ENSG00000204624";
chr1	StringTie	exon	11520687	11520848	1000	+	.	gene_id "MSTRG.873"; transcript_id "ENST00000294484"; exon_number "10"; gene_name "DISP3"; ref_gene_id "ENSG00000204624";
chr1	StringTie	exon	11523942	11524055	1000	+	.	gene_id "MSTRG.873"; transcript_id "ENST00000294484"; exon_number "11"; gene_name "DISP3"; ref_gene_id "ENSG00000204624";
chr1	StringTie	exon	11525176	11525312	1000	+	.	gene_id "MSTRG.873"; transcript_id "ENST00000294484"; exon_number "12"; gene_name "DISP3"; ref_gene_id "ENSG00000204624";
chr1	StringTie	exon	11526651	11526835	1000	+	.	gene_id "MSTRG.873"; transcript_id "ENST00000294484"; exon_number "13"; gene_name "DISP3"; ref_gene_id "ENSG00000204624";
chr1	StringTie	exon	11529556	11529686	1000	+	.	gene_id "MSTRG.873"; transcript_id "ENST00000294484"; exon_number "14"; gene_name "DISP3"; ref_gene_id "ENSG00000204624";
chr1	StringTie	exon	11529787	11529959	1000	+	.	gene_id "MSTRG.873"; transcript_id "ENST00000294484"; exon_number "15"; gene_name "DISP3"; ref_gene_id "ENSG00000204624";
chr1	StringTie	exon	11530907	11531033	1000	+	.	gene_id "MSTRG.873"; transcript_id "ENST00000294484"; exon_number "16"; gene_name "DISP3"; ref_gene_id "ENSG00000204624";
chr1	StringTie	exon	11531565	11531710	1000	+	.	gene_id "MSTRG.873"; transcript_id "ENST00000294484"; exon_number "17"; gene_name "DISP3"; ref_gene_id "ENSG00000204624";
chr1	StringTie	exon	11534381	11534540	1000	+	.	gene_id "MSTRG.873"; transcript_id "ENST00000294484"; exon_number "18"; gene_name "DISP3"; ref_gene_id "ENSG00000204624";
chr1	StringTie	exon	11535011	11535124	1000	+	.	gene_id "MSTRG.873"; transcript_id "ENST00000294484"; exon_number "19"; gene_name "DISP3"; ref_gene_id "ENSG00000204624";
chr1	StringTie	exon	11535478	11535644	1000	+	.	gene_id "MSTRG.873"; transcript_id "ENST00000294484"; exon_number "20"; gene_name "DISP3"; ref_gene_id "ENSG00000204624";
chr1	StringTie	exon	11536324	11537584	1000	+	.	gene_id "MSTRG.873"; transcript_id "ENST00000294484"; exon_number "21"; gene_name "DISP3"; ref_gene_id "ENSG00000204624";
chr1	StringTie	transcript	11533676	11537225	1000	+	.	gene_id "MSTRG.873"; transcript_id "ENST00000304391"; gene_name "DISP3"; ref_gene_id "ENSG00000204624";
chr1	StringTie	exon	11533676	11533827	1000	+	.	gene_id "MSTRG.873"; transcript_id "ENST00000304391"; exon_number "1"; gene_name "DISP3"; ref_gene_id "ENSG00000204624";
chr1	StringTie	exon	11534381	11534540	1000	+	.	gene_id "MSTRG.873"; transcript_id "ENST00000304391"; exon_number "2"; gene_name "DISP3"; ref_gene_id "ENSG00000204624";
chr1	StringTie	exon	11535011	11535124	1000	+	.	gene_id "MSTRG.873"; transcript_id "ENST00000304391"; exon_number "3"; gene_name "DISP3"; ref_gene_id "ENSG00000204624";
chr1	StringTie	exon	11535478	11535644	1000	+	.	gene_id "MSTRG.873"; transcript_id "ENST00000304391"; exon_number "4"; gene_name "DISP3"; ref_gene_id "ENSG00000204624";
chr1	StringTie	exon	11536324	11537225	1000	+	.	gene_id "MSTRG.873"; transcript_id "ENST00000304391"; exon_number "5"; gene_name "DISP3"; ref_gene_id "ENSG00000204624";
chr1	StringTie	transcript	11479166	11481960	1000	+	.	gene_id "MSTRG.873"; transcript_id "ENST00000423056"; gene_name "DISP3"; ref_gene_id "ENSG00000204624";
chr1	StringTie	exon	11479166	11479372	1000	+	.	gene_id "MSTRG.873"; transcript_id "ENST00000423056"; exon_number "1"; gene_name "DISP3"; ref_gene_id "ENSG00000204624";
chr1	StringTie	exon	11481258	11481960	1000	+	.	gene_id "MSTRG.873"; transcript_id "ENST00000423056"; exon_number "2"; gene_name "DISP3"; ref_gene_id "ENSG00000204624";
chr1	StringTie	transcript	11478988	11552687	1000	+	.	gene_id "MSTRG.873"; transcript_id "MSTRG.873.1";
chr1	StringTie	exon	11478988	11479372	1000	+	.	gene_id "MSTRG.873"; transcript_id "MSTRG.873.1"; exon_number "1";
chr1	StringTie	exon	11500990	11502088	1000	+	.	gene_id "MSTRG.873"; transcript_id "MSTRG.873.1"; exon_number "2";
chr1	StringTie	exon	11502678	11502897	1000	+	.	gene_id "MSTRG.873"; transcript_id "MSTRG.873.1"; exon_number "3";
chr1	StringTie	exon	11514390	11514526	1000	+	.	gene_id "MSTRG.873"; transcript_id "MSTRG.873.1"; exon_number "4";
chr1	StringTie	exon	11515369	11515503	1000	+	.	gene_id "MSTRG.873"; transcript_id "MSTRG.873.1"; exon_number "5";
chr1	StringTie	exon	11516001	11516161	1000	+	.	gene_id "MSTRG.873"; transcript_id "MSTRG.873.1"; exon_number "6";
chr1	StringTie	exon	11517463	11517602	1000	+	.	gene_id "MSTRG.873"; transcript_id "MSTRG.873.1"; exon_number "7";
chr1	StringTie	exon	11519355	11519503	1000	+	.	gene_id "MSTRG.873"; transcript_id "MSTRG.873.1"; exon_number "8";
chr1	StringTie	exon	11519719	11519880	1000	+	.	gene_id "MSTRG.873"; transcript_id "MSTRG.873.1"; exon_number "9";
chr1	StringTie	exon	11520687	11520848	1000	+	.	gene_id "MSTRG.873"; transcript_id "MSTRG.873.1"; exon_number "10";
chr1	StringTie	exon	11523942	11524055	1000	+	.	gene_id "MSTRG.873"; transcript_id "MSTRG.873.1"; exon_number "11";
chr1	StringTie	exon	11525176	11525312	1000	+	.	gene_id "MSTRG.873"; transcript_id "MSTRG.873.1"; exon_number "12";
chr1	StringTie	exon	11526651	11526835	1000	+	.	gene_id "MSTRG.873"; transcript_id "MSTRG.873.1"; exon_number "13";
chr1	StringTie	exon	11529556	11529686	1000	+	.	gene_id "MSTRG.873"; transcript_id "MSTRG.873.1"; exon_number "14";
chr1	StringTie	exon	11529787	11529959	1000	+	.	gene_id "MSTRG.873"; transcript_id "MSTRG.873.1"; exon_number "15";
chr1	StringTie	exon	11530907	11531033	1000	+	.	gene_id "MSTRG.873"; transcript_id "MSTRG.873.1"; exon_number "16";
chr1	StringTie	exon	11531565	11531710	1000	+	.	gene_id "MSTRG.873"; transcript_id "MSTRG.873.1"; exon_number "17";
chr1	StringTie	exon	11534381	11534540	1000	+	.	gene_id "MSTRG.873"; transcript_id "MSTRG.873.1"; exon_number "18";
chr1	StringTie	exon	11535011	11535124	1000	+	.	gene_id "MSTRG.873"; transcript_id "MSTRG.873.1"; exon_number "19";
chr1	StringTie	exon	11535478	11535644	1000	+	.	gene_id "MSTRG.873"; transcript_id "MSTRG.873.1"; exon_number "20";
chr1	StringTie	exon	11536324	11537678	1000	+	.	gene_id "MSTRG.873"; transcript_id "MSTRG.873.1"; exon_number "21";
chr1	StringTie	exon	11538033	11538328	1000	+	.	gene_id "MSTRG.873"; transcript_id "MSTRG.873.1"; exon_number "22";
chr1	StringTie	exon	11538430	11552687	1000	+	.	gene_id "MSTRG.873"; transcript_id "MSTRG.873.1"; exon_number "23";
chr1	StringTie	transcript	11479052	11537593	1000	+	.	gene_id "MSTRG.873"; transcript_id "MSTRG.873.10";
chr1	StringTie	exon	11479052	11479372	1000	+	.	gene_id "MSTRG.873"; transcript_id "MSTRG.873.10"; exon_number "1";
chr1	StringTie	exon	11500990	11502088	1000	+	.	gene_id "MSTRG.873"; transcript_id "MSTRG.873.10"; exon_number "2";
chr1	StringTie	exon	11502678	11502897	1000	+	.	gene_id "MSTRG.873"; transcript_id "MSTRG.873.10"; exon_number "3";
chr1	StringTie	exon	11514390	11514526	1000	+	.	gene_id "MSTRG.873"; transcript_id "MSTRG.873.10"; exon_number "4";
chr1	StringTie	exon	11515369	11515503	1000	+	.	gene_id "MSTRG.873"; transcript_id "MSTRG.873.10"; exon_number "5";
chr1	StringTie	exon	11516001	11516161	1000	+	.	gene_id "MSTRG.873"; transcript_id "MSTRG.873.10"; exon_number "6";
chr1	StringTie	exon	11517463	11517602	1000	+	.	gene_id "MSTRG.873"; transcript_id "MSTRG.873.10"; exon_number "7";
chr1	StringTie	exon	11519355	11519503	1000	+	.	gene_id "MSTRG.873"; transcript_id "MSTRG.873.10"; exon_number "8";
chr1	StringTie	exon	11519719	11519880	1000	+	.	gene_id "MSTRG.873"; transcript_id "MSTRG.873.10"; exon_number "9";
chr1	StringTie	exon	11520687	11520848	1000	+	.	gene_id "MSTRG.873"; transcript_id "MSTRG.873.10"; exon_number "10";
chr1	StringTie	exon	11523343	11523442	1000	+	.	gene_id "MSTRG.873"; transcript_id "MSTRG.873.10"; exon_number "11";
chr1	StringTie	exon	11523942	11524055	1000	+	.	gene_id "MSTRG.873"; transcript_id "MSTRG.873.10"; exon_number "12";
chr1	StringTie	exon	11525176	11525312	1000	+	.	gene_id "MSTRG.873"; transcript_id "MSTRG.873.10"; exon_number "13";
chr1	StringTie	exon	11526709	11526835	1000	+	.	gene_id "MSTRG.873"; transcript_id "MSTRG.873.10"; exon_number "14";
chr1	StringTie	exon	11529556	11529686	1000	+	.	gene_id "MSTRG.873"; transcript_id "MSTRG.873.10"; exon_number "15";
chr1	StringTie	exon	11529787	11529959	1000	+	.	gene_id "MSTRG.873"; transcript_id "MSTRG.873.10"; exon_number "16";
chr1	StringTie	exon	11530907	11531033	1000	+	.	gene_id "MSTRG.873"; transcript_id "MSTRG.873.10"; exon_number "17";
chr1	StringTie	exon	11531565	11531710	1000	+	.	gene_id "MSTRG.873"; transcript_id "MSTRG.873.10"; exon_number "18";
chr1	StringTie	exon	11532303	11532403	1000	+	.	gene_id "MSTRG.873"; transcript_id "MSTRG.873.10"; exon_number "19";
chr1	StringTie	exon	11534381	11534540	1000	+	.	gene_id "MSTRG.873"; transcript_id "MSTRG.873.10"; exon_number "20";
chr1	StringTie	exon	11535011	11535124	1000	+	.	gene_id "MSTRG.873"; transcript_id "MSTRG.873.10"; exon_number "21";
chr1	StringTie	exon	11535478	11535644	1000	+	.	gene_id "MSTRG.873"; transcript_id "MSTRG.873.10"; exon_number "22";
chr1	StringTie	exon	11536324	11537593	1000	+	.	gene_id "MSTRG.873"; transcript_id "MSTRG.873.10"; exon_number "23";
chr1	StringTie	transcript	11479068	11537573	1000	+	.	gene_id "MSTRG.873"; transcript_id "MSTRG.873.11";
chr1	StringTie	exon	11479068	11479372	1000	+	.	gene_id "MSTRG.873"; transcript_id "MSTRG.873.11"; exon_number "1";
chr1	StringTie	exon	11500990	11502088	1000	+	.	gene_id "MSTRG.873"; transcript_id "MSTRG.873.11"; exon_number "2";
chr1	StringTie	exon	11502678	11502897	1000	+	.	gene_id "MSTRG.873"; transcript_id "MSTRG.873.11"; exon_number "3";
chr1	StringTie	exon	11514390	11515503	1000	+	.	gene_id "MSTRG.873"; transcript_id "MSTRG.873.11"; exon_number "4";
chr1	StringTie	exon	11516001	11516161	1000	+	.	gene_id "MSTRG.873"; transcript_id "MSTRG.873.11"; exon_number "5";
chr1	StringTie	exon	11517463	11517602	1000	+	.	gene_id "MSTRG.873"; transcript_id "MSTRG.873.11"; exon_number "6";
chr1	StringTie	exon	11519355	11519503	1000	+	.	gene_id "MSTRG.873"; transcript_id "MSTRG.873.11"; exon_number "7";
chr1	StringTie	exon	11519719	11519880	1000	+	.	gene_id "MSTRG.873"; transcript_id "MSTRG.873.11"; exon_number "8";
chr1	StringTie	exon	11520730	11520848	1000	+	.	gene_id "MSTRG.873"; transcript_id "MSTRG.873.11"; exon_number "9";
chr1	StringTie	exon	11523366	11523442	1000	+	.	gene_id "MSTRG.873"; transcript_id "MSTRG.873.11"; exon_number "10";
chr1	StringTie	exon	11523942	11524055	1000	+	.	gene_id "MSTRG.873"; transcript_id "MSTRG.873.11"; exon_number "11";
chr1	StringTie	exon	11525176	11525312	1000	+	.	gene_id "MSTRG.873"; transcript_id "MSTRG.873.11"; exon_number "12";
chr1	StringTie	exon	11526709	11526835	1000	+	.	gene_id "MSTRG.873"; transcript_id "MSTRG.873.11"; exon_number "13";
chr1	StringTie	exon	11529556	11529686	1000	+	.	gene_id "MSTRG.873"; transcript_id "MSTRG.873.11"; exon_number "14";
chr1	StringTie	exon	11529767	11529959	1000	+	.	gene_id "MSTRG.873"; transcript_id "MSTRG.873.11"; exon_number "15";
chr1	StringTie	exon	11530912	11532403	1000	+	.	gene_id "MSTRG.873"; transcript_id "MSTRG.873.11"; exon_number "16";
chr1	StringTie	exon	11534381	11534536	1000	+	.	gene_id "MSTRG.873"; transcript_id "MSTRG.873.11"; exon_number "17";
chr1	StringTie	exon	11535011	11537573	1000	+	.	gene_id "MSTRG.873"; transcript_id "MSTRG.873.11"; exon_number "18";
chr1	StringTie	transcript	11479068	11537573	1000	+	.	gene_id "MSTRG.873"; transcript_id "MSTRG.873.12";
chr1	StringTie	exon	11479068	11479372	1000	+	.	gene_id "MSTRG.873"; transcript_id "MSTRG.873.12"; exon_number "1";
chr1	StringTie	exon	11500990	11502088	1000	+	.	gene_id "MSTRG.873"; transcript_id "MSTRG.873.12"; exon_number "2";
chr1	StringTie	exon	11502678	11502897	1000	+	.	gene_id "MSTRG.873"; transcript_id "MSTRG.873.12"; exon_number "3";
chr1	StringTie	exon	11514390	11514526	1000	+	.	gene_id "MSTRG.873"; transcript_id "MSTRG.873.12"; exon_number "4";
chr1	StringTie	exon	11515037	11515503	1000	+	.	gene_id "MSTRG.873"; transcript_id "MSTRG.873.12"; exon_number "5";
chr1	StringTie	exon	11516001	11516161	1000	+	.	gene_id "MSTRG.873"; transcript_id "MSTRG.873.12"; exon_number "6";
chr1	StringTie	exon	11517463	11517602	1000	+	.	gene_id "MSTRG.873"; transcript_id "MSTRG.873.12"; exon_number "7";
chr1	StringTie	exon	11519355	11519503	1000	+	.	gene_id "MSTRG.873"; transcript_id "MSTRG.873.12"; exon_number "8";
chr1	StringTie	exon	11519719	11519880	1000	+	.	gene_id "MSTRG.873"; transcript_id "MSTRG.873.12"; exon_number "9";
chr1	StringTie	exon	11520730	11520848	1000	+	.	gene_id "MSTRG.873"; transcript_id "MSTRG.873.12"; exon_number "10";
chr1	StringTie	exon	11523366	11523442	1000	+	.	gene_id "MSTRG.873"; transcript_id "MSTRG.873.12"; exon_number "11";
chr1	StringTie	exon	11523942	11524055	1000	+	.	gene_id "MSTRG.873"; transcript_id "MSTRG.873.12"; exon_number "12";
chr1	StringTie	exon	11525176	11525312	1000	+	.	gene_id "MSTRG.873"; transcript_id "MSTRG.873.12"; exon_number "13";
chr1	StringTie	exon	11526709	11526835	1000	+	.	gene_id "MSTRG.873"; transcript_id "MSTRG.873.12"; exon_number "14";
chr1	StringTie	exon	11529556	11529686	1000	+	.	gene_id "MSTRG.873"; transcript_id "MSTRG.873.12"; exon_number "15";
chr1	StringTie	exon	11529767	11529959	1000	+	.	gene_id "MSTRG.873"; transcript_id "MSTRG.873.12"; exon_number "16";
chr1	StringTie	exon	11530912	11531710	1000	+	.	gene_id "MSTRG.873"; transcript_id "MSTRG.873.12"; exon_number "17";
chr1	StringTie	exon	11534381	11534536	1000	+	.	gene_id "MSTRG.873"; transcript_id "MSTRG.873.12"; exon_number "18";
chr1	StringTie	exon	11535011	11537573	1000	+	.	gene_id "MSTRG.873"; transcript_id "MSTRG.873.12"; exon_number "19";
chr1	StringTie	transcript	11479087	11537724	1000	+	.	gene_id "MSTRG.873"; transcript_id "MSTRG.873.13";
chr1	StringTie	exon	11479087	11479372	1000	+	.	gene_id "MSTRG.873"; transcript_id "MSTRG.873.13"; exon_number "1";
chr1	StringTie	exon	11500963	11502088	1000	+	.	gene_id "MSTRG.873"; transcript_id "MSTRG.873.13"; exon_number "2";
chr1	StringTie	exon	11502678	11502897	1000	+	.	gene_id "MSTRG.873"; transcript_id "MSTRG.873.13"; exon_number "3";
chr1	StringTie	exon	11514390	11514526	1000	+	.	gene_id "MSTRG.873"; transcript_id "MSTRG.873.13"; exon_number "4";
chr1	StringTie	exon	11515369	11515503	1000	+	.	gene_id "MSTRG.873"; transcript_id "MSTRG.873.13"; exon_number "5";
chr1	StringTie	exon	11516001	11516161	1000	+	.	gene_id "MSTRG.873"; transcript_id "MSTRG.873.13"; exon_number "6";
chr1	StringTie	exon	11517463	11517602	1000	+	.	gene_id "MSTRG.873"; transcript_id "MSTRG.873.13"; exon_number "7";
chr1	StringTie	exon	11519355	11519503	1000	+	.	gene_id "MSTRG.873"; transcript_id "MSTRG.873.13"; exon_number "8";
chr1	StringTie	exon	11519719	11519880	1000	+	.	gene_id "MSTRG.873"; transcript_id "MSTRG.873.13"; exon_number "9";
chr1	StringTie	exon	11520687	11520848	1000	+	.	gene_id "MSTRG.873"; transcript_id "MSTRG.873.13"; exon_number "10";
chr1	StringTie	exon	11523942	11524055	1000	+	.	gene_id "MSTRG.873"; transcript_id "MSTRG.873.13"; exon_number "11";
chr1	StringTie	exon	11525176	11525312	1000	+	.	gene_id "MSTRG.873"; transcript_id "MSTRG.873.13"; exon_number "12";
chr1	StringTie	exon	11526709	11526835	1000	+	.	gene_id "MSTRG.873"; transcript_id "MSTRG.873.13"; exon_number "13";
chr1	StringTie	exon	11529556	11529686	1000	+	.	gene_id "MSTRG.873"; transcript_id "MSTRG.873.13"; exon_number "14";
chr1	StringTie	exon	11529787	11529959	1000	+	.	gene_id "MSTRG.873"; transcript_id "MSTRG.873.13"; exon_number "15";
chr1	StringTie	exon	11530912	11531033	1000	+	.	gene_id "MSTRG.873"; transcript_id "MSTRG.873.13"; exon_number "16";
chr1	StringTie	exon	11531565	11531710	1000	+	.	gene_id "MSTRG.873"; transcript_id "MSTRG.873.13"; exon_number "17";
chr1	StringTie	exon	11534381	11534540	1000	+	.	gene_id "MSTRG.873"; transcript_id "MSTRG.873.13"; exon_number "18";
chr1	StringTie	exon	11535011	11535124	1000	+	.	gene_id "MSTRG.873"; transcript_id "MSTRG.873.13"; exon_number "19";
chr1	StringTie	exon	11535478	11535644	1000	+	.	gene_id "MSTRG.873"; transcript_id "MSTRG.873.13"; exon_number "20";
chr1	StringTie	exon	11536324	11537724	1000	+	.	gene_id "MSTRG.873"; transcript_id "MSTRG.873.13"; exon_number "21";
chr1	StringTie	transcript	11479119	11537583	1000	+	.	gene_id "MSTRG.873"; transcript_id "MSTRG.873.14";
chr1	StringTie	exon	11479119	11479372	1000	+	.	gene_id "MSTRG.873"; transcript_id "MSTRG.873.14"; exon_number "1";
chr1	StringTie	exon	11500990	11502088	1000	+	.	gene_id "MSTRG.873"; transcript_id "MSTRG.873.14"; exon_number "2";
chr1	StringTie	exon	11502678	11502897	1000	+	.	gene_id "MSTRG.873"; transcript_id "MSTRG.873.14"; exon_number "3";
chr1	StringTie	exon	11514400	11514526	1000	+	.	gene_id "MSTRG.873"; transcript_id "MSTRG.873.14"; exon_number "4";
chr1	StringTie	exon	11515369	11515503	1000	+	.	gene_id "MSTRG.873"; transcript_id "MSTRG.873.14"; exon_number "5";
chr1	StringTie	exon	11516001	11516161	1000	+	.	gene_id "MSTRG.873"; transcript_id "MSTRG.873.14"; exon_number "6";
chr1	StringTie	exon	11517463	11517602	1000	+	.	gene_id "MSTRG.873"; transcript_id "MSTRG.873.14"; exon_number "7";
chr1	StringTie	exon	11519355	11519503	1000	+	.	gene_id "MSTRG.873"; transcript_id "MSTRG.873.14"; exon_number "8";
chr1	StringTie	exon	11519719	11520848	1000	+	.	gene_id "MSTRG.873"; transcript_id "MSTRG.873.14"; exon_number "9";
chr1	StringTie	exon	11523942	11524055	1000	+	.	gene_id "MSTRG.873"; transcript_id "MSTRG.873.14"; exon_number "10";
chr1	StringTie	exon	11525176	11525312	1000	+	.	gene_id "MSTRG.873"; transcript_id "MSTRG.873.14"; exon_number "11";
chr1	StringTie	exon	11526709	11526835	1000	+	.	gene_id "MSTRG.873"; transcript_id "MSTRG.873.14"; exon_number "12";
chr1	StringTie	exon	11529556	11529686	1000	+	.	gene_id "MSTRG.873"; transcript_id "MSTRG.873.14"; exon_number "13";
chr1	StringTie	exon	11529787	11529959	1000	+	.	gene_id "MSTRG.873"; transcript_id "MSTRG.873.14"; exon_number "14";
chr1	StringTie	exon	11530907	11531033	1000	+	.	gene_id "MSTRG.873"; transcript_id "MSTRG.873.14"; exon_number "15";
chr1	StringTie	exon	11531565	11531710	1000	+	.	gene_id "MSTRG.873"; transcript_id "MSTRG.873.14"; exon_number "16";
chr1	StringTie	exon	11534381	11534540	1000	+	.	gene_id "MSTRG.873"; transcript_id "MSTRG.873.14"; exon_number "17";
chr1	StringTie	exon	11535011	11535124	1000	+	.	gene_id "MSTRG.873"; transcript_id "MSTRG.873.14"; exon_number "18";
chr1	StringTie	exon	11535478	11535644	1000	+	.	gene_id "MSTRG.873"; transcript_id "MSTRG.873.14"; exon_number "19";
chr1	StringTie	exon	11536324	11537583	1000	+	.	gene_id "MSTRG.873"; transcript_id "MSTRG.873.14"; exon_number "20";
chr1	StringTie	transcript	11479121	11537572	1000	+	.	gene_id "MSTRG.873"; transcript_id "MSTRG.873.15";
chr1	StringTie	exon	11479121	11479372	1000	+	.	gene_id "MSTRG.873"; transcript_id "MSTRG.873.15"; exon_number "1";
chr1	StringTie	exon	11500990	11502088	1000	+	.	gene_id "MSTRG.873"; transcript_id "MSTRG.873.15"; exon_number "2";
chr1	StringTie	exon	11502678	11502897	1000	+	.	gene_id "MSTRG.873"; transcript_id "MSTRG.873.15"; exon_number "3";
chr1	StringTie	exon	11514390	11514526	1000	+	.	gene_id "MSTRG.873"; transcript_id "MSTRG.873.15"; exon_number "4";
chr1	StringTie	exon	11515369	11515503	1000	+	.	gene_id "MSTRG.873"; transcript_id "MSTRG.873.15"; exon_number "5";
chr1	StringTie	exon	11516001	11516161	1000	+	.	gene_id "MSTRG.873"; transcript_id "MSTRG.873.15"; exon_number "6";
chr1	StringTie	exon	11517463	11517602	1000	+	.	gene_id "MSTRG.873"; transcript_id "MSTRG.873.15"; exon_number "7";
chr1	StringTie	exon	11519355	11519503	1000	+	.	gene_id "MSTRG.873"; transcript_id "MSTRG.873.15"; exon_number "8";
chr1	StringTie	exon	11519719	11519880	1000	+	.	gene_id "MSTRG.873"; transcript_id "MSTRG.873.15"; exon_number "9";
chr1	StringTie	exon	11520687	11520848	1000	+	.	gene_id "MSTRG.873"; transcript_id "MSTRG.873.15"; exon_number "10";
chr1	StringTie	exon	11523942	11524055	1000	+	.	gene_id "MSTRG.873"; transcript_id "MSTRG.873.15"; exon_number "11";
chr1	StringTie	exon	11525176	11525312	1000	+	.	gene_id "MSTRG.873"; transcript_id "MSTRG.873.15"; exon_number "12";
chr1	StringTie	exon	11526712	11526835	1000	+	.	gene_id "MSTRG.873"; transcript_id "MSTRG.873.15"; exon_number "13";
chr1	StringTie	exon	11529556	11529686	1000	+	.	gene_id "MSTRG.873"; transcript_id "MSTRG.873.15"; exon_number "14";
chr1	StringTie	exon	11529787	11529959	1000	+	.	gene_id "MSTRG.873"; transcript_id "MSTRG.873.15"; exon_number "15";
chr1	StringTie	exon	11530912	11531033	1000	+	.	gene_id "MSTRG.873"; transcript_id "MSTRG.873.15"; exon_number "16";
chr1	StringTie	exon	11531565	11531710	1000	+	.	gene_id "MSTRG.873"; transcript_id "MSTRG.873.15"; exon_number "17";
chr1	StringTie	exon	11534381	11534540	1000	+	.	gene_id "MSTRG.873"; transcript_id "MSTRG.873.15"; exon_number "18";
chr1	StringTie	exon	11535011	11535124	1000	+	.	gene_id "MSTRG.873"; transcript_id "MSTRG.873.15"; exon_number "19";
chr1	StringTie	exon	11535478	11535644	1000	+	.	gene_id "MSTRG.873"; transcript_id "MSTRG.873.15"; exon_number "20";
chr1	StringTie	exon	11536324	11537572	1000	+	.	gene_id "MSTRG.873"; transcript_id "MSTRG.873.15"; exon_number "21";
chr1	StringTie	transcript	11479127	11537584	1000	+	.	gene_id "MSTRG.873"; transcript_id "MSTRG.873.16";
chr1	StringTie	exon	11479127	11479372	1000	+	.	gene_id "MSTRG.873"; transcript_id "MSTRG.873.16"; exon_number "1";
chr1	StringTie	exon	11500990	11502088	1000	+	.	gene_id "MSTRG.873"; transcript_id "MSTRG.873.16"; exon_number "2";
chr1	StringTie	exon	11502678	11502897	1000	+	.	gene_id "MSTRG.873"; transcript_id "MSTRG.873.16"; exon_number "3";
chr1	StringTie	exon	11514390	11514526	1000	+	.	gene_id "MSTRG.873"; transcript_id "MSTRG.873.16"; exon_number "4";
chr1	StringTie	exon	11515369	11515503	1000	+	.	gene_id "MSTRG.873"; transcript_id "MSTRG.873.16"; exon_number "5";
chr1	StringTie	exon	11516001	11516161	1000	+	.	gene_id "MSTRG.873"; transcript_id "MSTRG.873.16"; exon_number "6";
chr1	StringTie	exon	11517463	11517602	1000	+	.	gene_id "MSTRG.873"; transcript_id "MSTRG.873.16"; exon_number "7";
chr1	StringTie	exon	11519355	11519503	1000	+	.	gene_id "MSTRG.873"; transcript_id "MSTRG.873.16"; exon_number "8";
chr1	StringTie	exon	11519719	11519880	1000	+	.	gene_id "MSTRG.873"; transcript_id "MSTRG.873.16"; exon_number "9";
chr1	StringTie	exon	11520687	11520848	1000	+	.	gene_id "MSTRG.873"; transcript_id "MSTRG.873.16"; exon_number "10";
chr1	StringTie	exon	11523942	11524055	1000	+	.	gene_id "MSTRG.873"; transcript_id "MSTRG.873.16"; exon_number "11";
chr1	StringTie	exon	11525176	11525312	1000	+	.	gene_id "MSTRG.873"; transcript_id "MSTRG.873.16"; exon_number "12";
chr1	StringTie	exon	11526712	11526835	1000	+	.	gene_id "MSTRG.873"; transcript_id "MSTRG.873.16"; exon_number "13";
chr1	StringTie	exon	11529556	11529686	1000	+	.	gene_id "MSTRG.873"; transcript_id "MSTRG.873.16"; exon_number "14";
chr1	StringTie	exon	11529787	11529959	1000	+	.	gene_id "MSTRG.873"; transcript_id "MSTRG.873.16"; exon_number "15";
chr1	StringTie	exon	11530907	11531033	1000	+	.	gene_id "MSTRG.873"; transcript_id "MSTRG.873.16"; exon_number "16";
chr1	StringTie	exon	11531565	11531710	1000	+	.	gene_id "MSTRG.873"; transcript_id "MSTRG.873.16"; exon_number "17";
chr1	StringTie	exon	11534381	11534540	1000	+	.	gene_id "MSTRG.873"; transcript_id "MSTRG.873.16"; exon_number "18";
chr1	StringTie	exon	11535478	11535644	1000	+	.	gene_id "MSTRG.873"; transcript_id "MSTRG.873.16"; exon_number "19";
chr1	StringTie	exon	11536324	11537584	1000	+	.	gene_id "MSTRG.873"; transcript_id "MSTRG.873.16"; exon_number "20";
chr1	StringTie	transcript	11479150	11537568	1000	+	.	gene_id "MSTRG.873"; transcript_id "MSTRG.873.17";
chr1	StringTie	exon	11479150	11479372	1000	+	.	gene_id "MSTRG.873"; transcript_id "MSTRG.873.17"; exon_number "1";
chr1	StringTie	exon	11500990	11502088	1000	+	.	gene_id "MSTRG.873"; transcript_id "MSTRG.873.17"; exon_number "2";
chr1	StringTie	exon	11502678	11502897	1000	+	.	gene_id "MSTRG.873"; transcript_id "MSTRG.873.17"; exon_number "3";
chr1	StringTie	exon	11515369	11515503	1000	+	.	gene_id "MSTRG.873"; transcript_id "MSTRG.873.17"; exon_number "4";
chr1	StringTie	exon	11516001	11516161	1000	+	.	gene_id "MSTRG.873"; transcript_id "MSTRG.873.17"; exon_number "5";
chr1	StringTie	exon	11517463	11517602	1000	+	.	gene_id "MSTRG.873"; transcript_id "MSTRG.873.17"; exon_number "6";
chr1	StringTie	exon	11519355	11519503	1000	+	.	gene_id "MSTRG.873"; transcript_id "MSTRG.873.17"; exon_number "7";
chr1	StringTie	exon	11519719	11519880	1000	+	.	gene_id "MSTRG.873"; transcript_id "MSTRG.873.17"; exon_number "8";
chr1	StringTie	exon	11520687	11520848	1000	+	.	gene_id "MSTRG.873"; transcript_id "MSTRG.873.17"; exon_number "9";
chr1	StringTie	exon	11523942	11524055	1000	+	.	gene_id "MSTRG.873"; transcript_id "MSTRG.873.17"; exon_number "10";
chr1	StringTie	exon	11525176	11525312	1000	+	.	gene_id "MSTRG.873"; transcript_id "MSTRG.873.17"; exon_number "11";
chr1	StringTie	exon	11526651	11526835	1000	+	.	gene_id "MSTRG.873"; transcript_id "MSTRG.873.17"; exon_number "12";
chr1	StringTie	exon	11529556	11529686	1000	+	.	gene_id "MSTRG.873"; transcript_id "MSTRG.873.17"; exon_number "13";
chr1	StringTie	exon	11529787	11529959	1000	+	.	gene_id "MSTRG.873"; transcript_id "MSTRG.873.17"; exon_number "14";
chr1	StringTie	exon	11530907	11531710	1000	+	.	gene_id "MSTRG.873"; transcript_id "MSTRG.873.17"; exon_number "15";
chr1	StringTie	exon	11534381	11534540	1000	+	.	gene_id "MSTRG.873"; transcript_id "MSTRG.873.17"; exon_number "16";
chr1	StringTie	exon	11535011	11535124	1000	+	.	gene_id "MSTRG.873"; transcript_id "MSTRG.873.17"; exon_number "17";
chr1	StringTie	exon	11535478	11535644	1000	+	.	gene_id "MSTRG.873"; transcript_id "MSTRG.873.17"; exon_number "18";
chr1	StringTie	exon	11536324	11537568	1000	+	.	gene_id "MSTRG.873"; transcript_id "MSTRG.873.17"; exon_number "19";
chr1	StringTie	transcript	11479152	11537568	1000	+	.	gene_id "MSTRG.873"; transcript_id "MSTRG.873.18";
chr1	StringTie	exon	11479152	11479372	1000	+	.	gene_id "MSTRG.873"; transcript_id "MSTRG.873.18"; exon_number "1";
chr1	StringTie	exon	11500990	11502088	1000	+	.	gene_id "MSTRG.873"; transcript_id "MSTRG.873.18"; exon_number "2";
chr1	StringTie	exon	11502678	11502897	1000	+	.	gene_id "MSTRG.873"; transcript_id "MSTRG.873.18"; exon_number "3";
chr1	StringTie	exon	11514400	11515503	1000	+	.	gene_id "MSTRG.873"; transcript_id "MSTRG.873.18"; exon_number "4";
chr1	StringTie	exon	11516001	11516161	1000	+	.	gene_id "MSTRG.873"; transcript_id "MSTRG.873.18"; exon_number "5";
chr1	StringTie	exon	11517463	11517602	1000	+	.	gene_id "MSTRG.873"; transcript_id "MSTRG.873.18"; exon_number "6";
chr1	StringTie	exon	11519355	11519503	1000	+	.	gene_id "MSTRG.873"; transcript_id "MSTRG.873.18"; exon_number "7";
chr1	StringTie	exon	11519719	11519880	1000	+	.	gene_id "MSTRG.873"; transcript_id "MSTRG.873.18"; exon_number "8";
chr1	StringTie	exon	11520687	11520848	1000	+	.	gene_id "MSTRG.873"; transcript_id "MSTRG.873.18"; exon_number "9";
chr1	StringTie	exon	11523942	11524055	1000	+	.	gene_id "MSTRG.873"; transcript_id "MSTRG.873.18"; exon_number "10";
chr1	StringTie	exon	11525176	11525312	1000	+	.	gene_id "MSTRG.873"; transcript_id "MSTRG.873.18"; exon_number "11";
chr1	StringTie	exon	11526709	11526835	1000	+	.	gene_id "MSTRG.873"; transcript_id "MSTRG.873.18"; exon_number "12";
chr1	StringTie	exon	11529556	11529686	1000	+	.	gene_id "MSTRG.873"; transcript_id "MSTRG.873.18"; exon_number "13";
chr1	StringTie	exon	11529787	11529959	1000	+	.	gene_id "MSTRG.873"; transcript_id "MSTRG.873.18"; exon_number "14";
chr1	StringTie	exon	11530912	11531710	1000	+	.	gene_id "MSTRG.873"; transcript_id "MSTRG.873.18"; exon_number "15";
chr1	StringTie	exon	11534381	11534540	1000	+	.	gene_id "MSTRG.873"; transcript_id "MSTRG.873.18"; exon_number "16";
chr1	StringTie	exon	11535011	11535124	1000	+	.	gene_id "MSTRG.873"; transcript_id "MSTRG.873.18"; exon_number "17";
chr1	StringTie	exon	11535478	11535644	1000	+	.	gene_id "MSTRG.873"; transcript_id "MSTRG.873.18"; exon_number "18";
chr1	StringTie	exon	11536324	11537568	1000	+	.	gene_id "MSTRG.873"; transcript_id "MSTRG.873.18"; exon_number "19";
chr1	StringTie	transcript	11479153	11537661	1000	+	.	gene_id "MSTRG.873"; transcript_id "MSTRG.873.19";
chr1	StringTie	exon	11479153	11479372	1000	+	.	gene_id "MSTRG.873"; transcript_id "MSTRG.873.19"; exon_number "1";
chr1	StringTie	exon	11500990	11502088	1000	+	.	gene_id "MSTRG.873"; transcript_id "MSTRG.873.19"; exon_number "2";
chr1	StringTie	exon	11502678	11502897	1000	+	.	gene_id "MSTRG.873"; transcript_id "MSTRG.873.19"; exon_number "3";
chr1	StringTie	exon	11514390	11514526	1000	+	.	gene_id "MSTRG.873"; transcript_id "MSTRG.873.19"; exon_number "4";
chr1	StringTie	exon	11515369	11515503	1000	+	.	gene_id "MSTRG.873"; transcript_id "MSTRG.873.19"; exon_number "5";
chr1	StringTie	exon	11516001	11516161	1000	+	.	gene_id "MSTRG.873"; transcript_id "MSTRG.873.19"; exon_number "6";
chr1	StringTie	exon	11517463	11517602	1000	+	.	gene_id "MSTRG.873"; transcript_id "MSTRG.873.19"; exon_number "7";
chr1	StringTie	exon	11519355	11519503	1000	+	.	gene_id "MSTRG.873"; transcript_id "MSTRG.873.19"; exon_number "8";
chr1	StringTie	exon	11519719	11519880	1000	+	.	gene_id "MSTRG.873"; transcript_id "MSTRG.873.19"; exon_number "9";
chr1	StringTie	exon	11520687	11520848	1000	+	.	gene_id "MSTRG.873"; transcript_id "MSTRG.873.19"; exon_number "10";
chr1	StringTie	exon	11523366	11523442	1000	+	.	gene_id "MSTRG.873"; transcript_id "MSTRG.873.19"; exon_number "11";
chr1	StringTie	exon	11523942	11524055	1000	+	.	gene_id "MSTRG.873"; transcript_id "MSTRG.873.19"; exon_number "12";
chr1	StringTie	exon	11525176	11525312	1000	+	.	gene_id "MSTRG.873"; transcript_id "MSTRG.873.19"; exon_number "13";
chr1	StringTie	exon	11526651	11526835	1000	+	.	gene_id "MSTRG.873"; transcript_id "MSTRG.873.19"; exon_number "14";
chr1	StringTie	exon	11529556	11529686	1000	+	.	gene_id "MSTRG.873"; transcript_id "MSTRG.873.19"; exon_number "15";
chr1	StringTie	exon	11529787	11529959	1000	+	.	gene_id "MSTRG.873"; transcript_id "MSTRG.873.19"; exon_number "16";
chr1	StringTie	exon	11530912	11531033	1000	+	.	gene_id "MSTRG.873"; transcript_id "MSTRG.873.19"; exon_number "17";
chr1	StringTie	exon	11531565	11531710	1000	+	.	gene_id "MSTRG.873"; transcript_id "MSTRG.873.19"; exon_number "18";
chr1	StringTie	exon	11534381	11534540	1000	+	.	gene_id "MSTRG.873"; transcript_id "MSTRG.873.19"; exon_number "19";
chr1	StringTie	exon	11535011	11535124	1000	+	.	gene_id "MSTRG.873"; transcript_id "MSTRG.873.19"; exon_number "20";
chr1	StringTie	exon	11535478	11535644	1000	+	.	gene_id "MSTRG.873"; transcript_id "MSTRG.873.19"; exon_number "21";
chr1	StringTie	exon	11536324	11537661	1000	+	.	gene_id "MSTRG.873"; transcript_id "MSTRG.873.19"; exon_number "22";
chr1	StringTie	transcript	11478993	11537653	1000	+	.	gene_id "MSTRG.873"; transcript_id "MSTRG.873.2";
chr1	StringTie	exon	11478993	11479372	1000	+	.	gene_id "MSTRG.873"; transcript_id "MSTRG.873.2"; exon_number "1";
chr1	StringTie	exon	11500990	11502088	1000	+	.	gene_id "MSTRG.873"; transcript_id "MSTRG.873.2"; exon_number "2";
chr1	StringTie	exon	11502678	11502897	1000	+	.	gene_id "MSTRG.873"; transcript_id "MSTRG.873.2"; exon_number "3";
chr1	StringTie	exon	11514390	11514526	1000	+	.	gene_id "MSTRG.873"; transcript_id "MSTRG.873.2"; exon_number "4";
chr1	StringTie	exon	11515369	11515503	1000	+	.	gene_id "MSTRG.873"; transcript_id "MSTRG.873.2"; exon_number "5";
chr1	StringTie	exon	11516001	11516161	1000	+	.	gene_id "MSTRG.873"; transcript_id "MSTRG.873.2"; exon_number "6";
chr1	StringTie	exon	11517463	11517602	1000	+	.	gene_id "MSTRG.873"; transcript_id "MSTRG.873.2"; exon_number "7";
chr1	StringTie	exon	11519355	11519503	1000	+	.	gene_id "MSTRG.873"; transcript_id "MSTRG.873.2"; exon_number "8";
chr1	StringTie	exon	11519719	11519880	1000	+	.	gene_id "MSTRG.873"; transcript_id "MSTRG.873.2"; exon_number "9";
chr1	StringTie	exon	11520687	11520848	1000	+	.	gene_id "MSTRG.873"; transcript_id "MSTRG.873.2"; exon_number "10";
chr1	StringTie	exon	11523366	11523442	1000	+	.	gene_id "MSTRG.873"; transcript_id "MSTRG.873.2"; exon_number "11";
chr1	StringTie	exon	11523942	11524055	1000	+	.	gene_id "MSTRG.873"; transcript_id "MSTRG.873.2"; exon_number "12";
chr1	StringTie	exon	11525176	11525312	1000	+	.	gene_id "MSTRG.873"; transcript_id "MSTRG.873.2"; exon_number "13";
chr1	StringTie	exon	11526651	11526835	1000	+	.	gene_id "MSTRG.873"; transcript_id "MSTRG.873.2"; exon_number "14";
chr1	StringTie	exon	11529556	11529686	1000	+	.	gene_id "MSTRG.873"; transcript_id "MSTRG.873.2"; exon_number "15";
chr1	StringTie	exon	11529787	11529959	1000	+	.	gene_id "MSTRG.873"; transcript_id "MSTRG.873.2"; exon_number "16";
chr1	StringTie	exon	11530907	11531033	1000	+	.	gene_id "MSTRG.873"; transcript_id "MSTRG.873.2"; exon_number "17";
chr1	StringTie	exon	11531565	11531710	1000	+	.	gene_id "MSTRG.873"; transcript_id "MSTRG.873.2"; exon_number "18";
chr1	StringTie	exon	11534381	11534540	1000	+	.	gene_id "MSTRG.873"; transcript_id "MSTRG.873.2"; exon_number "19";
chr1	StringTie	exon	11535011	11535124	1000	+	.	gene_id "MSTRG.873"; transcript_id "MSTRG.873.2"; exon_number "20";
chr1	StringTie	exon	11535478	11535644	1000	+	.	gene_id "MSTRG.873"; transcript_id "MSTRG.873.2"; exon_number "21";
chr1	StringTie	exon	11536324	11537653	1000	+	.	gene_id "MSTRG.873"; transcript_id "MSTRG.873.2"; exon_number "22";
chr1	StringTie	transcript	11479155	11531060	1000	+	.	gene_id "MSTRG.873"; transcript_id "MSTRG.873.20";
chr1	StringTie	exon	11479155	11479372	1000	+	.	gene_id "MSTRG.873"; transcript_id "MSTRG.873.20"; exon_number "1";
chr1	StringTie	exon	11500990	11502088	1000	+	.	gene_id "MSTRG.873"; transcript_id "MSTRG.873.20"; exon_number "2";
chr1	StringTie	exon	11502678	11502897	1000	+	.	gene_id "MSTRG.873"; transcript_id "MSTRG.873.20"; exon_number "3";
chr1	StringTie	exon	11514390	11514526	1000	+	.	gene_id "MSTRG.873"; transcript_id "MSTRG.873.20"; exon_number "4";
chr1	StringTie	exon	11514685	11515503	1000	+	.	gene_id "MSTRG.873"; transcript_id "MSTRG.873.20"; exon_number "5";
chr1	StringTie	exon	11516001	11516161	1000	+	.	gene_id "MSTRG.873"; transcript_id "MSTRG.873.20"; exon_number "6";
chr1	StringTie	exon	11517463	11517602	1000	+	.	gene_id "MSTRG.873"; transcript_id "MSTRG.873.20"; exon_number "7";
chr1	StringTie	exon	11519355	11519503	1000	+	.	gene_id "MSTRG.873"; transcript_id "MSTRG.873.20"; exon_number "8";
chr1	StringTie	exon	11519719	11519880	1000	+	.	gene_id "MSTRG.873"; transcript_id "MSTRG.873.20"; exon_number "9";
chr1	StringTie	exon	11520687	11520848	1000	+	.	gene_id "MSTRG.873"; transcript_id "MSTRG.873.20"; exon_number "10";
chr1	StringTie	exon	11523942	11524055	1000	+	.	gene_id "MSTRG.873"; transcript_id "MSTRG.873.20"; exon_number "11";
chr1	StringTie	exon	11525176	11525312	1000	+	.	gene_id "MSTRG.873"; transcript_id "MSTRG.873.20"; exon_number "12";
chr1	StringTie	exon	11526709	11526835	1000	+	.	gene_id "MSTRG.873"; transcript_id "MSTRG.873.20"; exon_number "13";
chr1	StringTie	exon	11529556	11529686	1000	+	.	gene_id "MSTRG.873"; transcript_id "MSTRG.873.20"; exon_number "14";
chr1	StringTie	exon	11529787	11529959	1000	+	.	gene_id "MSTRG.873"; transcript_id "MSTRG.873.20"; exon_number "15";
chr1	StringTie	exon	11530907	11531060	1000	+	.	gene_id "MSTRG.873"; transcript_id "MSTRG.873.20"; exon_number "16";
chr1	StringTie	transcript	11479165	11537827	1000	+	.	gene_id "MSTRG.873"; transcript_id "MSTRG.873.21";
chr1	StringTie	exon	11479165	11479372	1000	+	.	gene_id "MSTRG.873"; transcript_id "MSTRG.873.21"; exon_number "1";
chr1	StringTie	exon	11500990	11502088	1000	+	.	gene_id "MSTRG.873"; transcript_id "MSTRG.873.21"; exon_number "2";
chr1	StringTie	exon	11502678	11502897	1000	+	.	gene_id "MSTRG.873"; transcript_id "MSTRG.873.21"; exon_number "3";
chr1	StringTie	exon	11514390	11514526	1000	+	.	gene_id "MSTRG.873"; transcript_id "MSTRG.873.21"; exon_number "4";
chr1	StringTie	exon	11515369	11515503	1000	+	.	gene_id "MSTRG.873"; transcript_id "MSTRG.873.21"; exon_number "5";
chr1	StringTie	exon	11516001	11516161	1000	+	.	gene_id "MSTRG.873"; transcript_id "MSTRG.873.21"; exon_number "6";
chr1	StringTie	exon	11517463	11517602	1000	+	.	gene_id "MSTRG.873"; transcript_id "MSTRG.873.21"; exon_number "7";
chr1	StringTie	exon	11519355	11519503	1000	+	.	gene_id "MSTRG.873"; transcript_id "MSTRG.873.21"; exon_number "8";
chr1	StringTie	exon	11519719	11519880	1000	+	.	gene_id "MSTRG.873"; transcript_id "MSTRG.873.21"; exon_number "9";
chr1	StringTie	exon	11520687	11520848	1000	+	.	gene_id "MSTRG.873"; transcript_id "MSTRG.873.21"; exon_number "10";
chr1	StringTie	exon	11523942	11524055	1000	+	.	gene_id "MSTRG.873"; transcript_id "MSTRG.873.21"; exon_number "11";
chr1	StringTie	exon	11525176	11525312	1000	+	.	gene_id "MSTRG.873"; transcript_id "MSTRG.873.21"; exon_number "12";
chr1	StringTie	exon	11526712	11526835	1000	+	.	gene_id "MSTRG.873"; transcript_id "MSTRG.873.21"; exon_number "13";
chr1	StringTie	exon	11529556	11529686	1000	+	.	gene_id "MSTRG.873"; transcript_id "MSTRG.873.21"; exon_number "14";
chr1	StringTie	exon	11529787	11529959	1000	+	.	gene_id "MSTRG.873"; transcript_id "MSTRG.873.21"; exon_number "15";
chr1	StringTie	exon	11530907	11531033	1000	+	.	gene_id "MSTRG.873"; transcript_id "MSTRG.873.21"; exon_number "16";
chr1	StringTie	exon	11531565	11531710	1000	+	.	gene_id "MSTRG.873"; transcript_id "MSTRG.873.21"; exon_number "17";
chr1	StringTie	exon	11534381	11534540	1000	+	.	gene_id "MSTRG.873"; transcript_id "MSTRG.873.21"; exon_number "18";
chr1	StringTie	exon	11535011	11535124	1000	+	.	gene_id "MSTRG.873"; transcript_id "MSTRG.873.21"; exon_number "19";
chr1	StringTie	exon	11535478	11535644	1000	+	.	gene_id "MSTRG.873"; transcript_id "MSTRG.873.21"; exon_number "20";
chr1	StringTie	exon	11536324	11537827	1000	+	.	gene_id "MSTRG.873"; transcript_id "MSTRG.873.21"; exon_number "21";
chr1	StringTie	transcript	11479165	11537625	1000	+	.	gene_id "MSTRG.873"; transcript_id "MSTRG.873.22";
chr1	StringTie	exon	11479165	11479372	1000	+	.	gene_id "MSTRG.873"; transcript_id "MSTRG.873.22"; exon_number "1";
chr1	StringTie	exon	11500990	11502088	1000	+	.	gene_id "MSTRG.873"; transcript_id "MSTRG.873.22"; exon_number "2";
chr1	StringTie	exon	11502678	11502897	1000	+	.	gene_id "MSTRG.873"; transcript_id "MSTRG.873.22"; exon_number "3";
chr1	StringTie	exon	11514390	11514526	1000	+	.	gene_id "MSTRG.873"; transcript_id "MSTRG.873.22"; exon_number "4";
chr1	StringTie	exon	11515369	11515503	1000	+	.	gene_id "MSTRG.873"; transcript_id "MSTRG.873.22"; exon_number "5";
chr1	StringTie	exon	11516001	11516161	1000	+	.	gene_id "MSTRG.873"; transcript_id "MSTRG.873.22"; exon_number "6";
chr1	StringTie	exon	11517463	11517602	1000	+	.	gene_id "MSTRG.873"; transcript_id "MSTRG.873.22"; exon_number "7";
chr1	StringTie	exon	11519355	11519503	1000	+	.	gene_id "MSTRG.873"; transcript_id "MSTRG.873.22"; exon_number "8";
chr1	StringTie	exon	11519719	11519880	1000	+	.	gene_id "MSTRG.873"; transcript_id "MSTRG.873.22"; exon_number "9";
chr1	StringTie	exon	11520730	11520848	1000	+	.	gene_id "MSTRG.873"; transcript_id "MSTRG.873.22"; exon_number "10";
chr1	StringTie	exon	11523942	11524055	1000	+	.	gene_id "MSTRG.873"; transcript_id "MSTRG.873.22"; exon_number "11";
chr1	StringTie	exon	11525176	11525312	1000	+	.	gene_id "MSTRG.873"; transcript_id "MSTRG.873.22"; exon_number "12";
chr1	StringTie	exon	11526709	11526835	1000	+	.	gene_id "MSTRG.873"; transcript_id "MSTRG.873.22"; exon_number "13";
chr1	StringTie	exon	11529556	11529686	1000	+	.	gene_id "MSTRG.873"; transcript_id "MSTRG.873.22"; exon_number "14";
chr1	StringTie	exon	11529787	11529959	1000	+	.	gene_id "MSTRG.873"; transcript_id "MSTRG.873.22"; exon_number "15";
chr1	StringTie	exon	11531565	11531710	1000	+	.	gene_id "MSTRG.873"; transcript_id "MSTRG.873.22"; exon_number "16";
chr1	StringTie	exon	11534381	11534540	1000	+	.	gene_id "MSTRG.873"; transcript_id "MSTRG.873.22"; exon_number "17";
chr1	StringTie	exon	11535011	11535124	1000	+	.	gene_id "MSTRG.873"; transcript_id "MSTRG.873.22"; exon_number "18";
chr1	StringTie	exon	11535478	11535644	1000	+	.	gene_id "MSTRG.873"; transcript_id "MSTRG.873.22"; exon_number "19";
chr1	StringTie	exon	11536324	11537625	1000	+	.	gene_id "MSTRG.873"; transcript_id "MSTRG.873.22"; exon_number "20";
chr1	StringTie	transcript	11479165	11537828	1000	+	.	gene_id "MSTRG.873"; transcript_id "MSTRG.873.23";
chr1	StringTie	exon	11479165	11479372	1000	+	.	gene_id "MSTRG.873"; transcript_id "MSTRG.873.23"; exon_number "1";
chr1	StringTie	exon	11500990	11502088	1000	+	.	gene_id "MSTRG.873"; transcript_id "MSTRG.873.23"; exon_number "2";
chr1	StringTie	exon	11502678	11502897	1000	+	.	gene_id "MSTRG.873"; transcript_id "MSTRG.873.23"; exon_number "3";
chr1	StringTie	exon	11514390	11514526	1000	+	.	gene_id "MSTRG.873"; transcript_id "MSTRG.873.23"; exon_number "4";
chr1	StringTie	exon	11515369	11515503	1000	+	.	gene_id "MSTRG.873"; transcript_id "MSTRG.873.23"; exon_number "5";
chr1	StringTie	exon	11516001	11516161	1000	+	.	gene_id "MSTRG.873"; transcript_id "MSTRG.873.23"; exon_number "6";
chr1	StringTie	exon	11517463	11517602	1000	+	.	gene_id "MSTRG.873"; transcript_id "MSTRG.873.23"; exon_number "7";
chr1	StringTie	exon	11519355	11519503	1000	+	.	gene_id "MSTRG.873"; transcript_id "MSTRG.873.23"; exon_number "8";
chr1	StringTie	exon	11519719	11519880	1000	+	.	gene_id "MSTRG.873"; transcript_id "MSTRG.873.23"; exon_number "9";
chr1	StringTie	exon	11520730	11520848	1000	+	.	gene_id "MSTRG.873"; transcript_id "MSTRG.873.23"; exon_number "10";
chr1	StringTie	exon	11523366	11523442	1000	+	.	gene_id "MSTRG.873"; transcript_id "MSTRG.873.23"; exon_number "11";
chr1	StringTie	exon	11523942	11524055	1000	+	.	gene_id "MSTRG.873"; transcript_id "MSTRG.873.23"; exon_number "12";
chr1	StringTie	exon	11525176	11525312	1000	+	.	gene_id "MSTRG.873"; transcript_id "MSTRG.873.23"; exon_number "13";
chr1	StringTie	exon	11526651	11526835	1000	+	.	gene_id "MSTRG.873"; transcript_id "MSTRG.873.23"; exon_number "14";
chr1	StringTie	exon	11529556	11529686	1000	+	.	gene_id "MSTRG.873"; transcript_id "MSTRG.873.23"; exon_number "15";
chr1	StringTie	exon	11529787	11529959	1000	+	.	gene_id "MSTRG.873"; transcript_id "MSTRG.873.23"; exon_number "16";
chr1	StringTie	exon	11530912	11531033	1000	+	.	gene_id "MSTRG.873"; transcript_id "MSTRG.873.23"; exon_number "17";
chr1	StringTie	exon	11531565	11531710	1000	+	.	gene_id "MSTRG.873"; transcript_id "MSTRG.873.23"; exon_number "18";
chr1	StringTie	exon	11534381	11534540	1000	+	.	gene_id "MSTRG.873"; transcript_id "MSTRG.873.23"; exon_number "19";
chr1	StringTie	exon	11535011	11535124	1000	+	.	gene_id "MSTRG.873"; transcript_id "MSTRG.873.23"; exon_number "20";
chr1	StringTie	exon	11535478	11535644	1000	+	.	gene_id "MSTRG.873"; transcript_id "MSTRG.873.23"; exon_number "21";
chr1	StringTie	exon	11536324	11537828	1000	+	.	gene_id "MSTRG.873"; transcript_id "MSTRG.873.23"; exon_number "22";
chr1	StringTie	transcript	11479166	11537657	1000	+	.	gene_id "MSTRG.873"; transcript_id "MSTRG.873.24";
chr1	StringTie	exon	11479166	11479372	1000	+	.	gene_id "MSTRG.873"; transcript_id "MSTRG.873.24"; exon_number "1";
chr1	StringTie	exon	11500990	11502088	1000	+	.	gene_id "MSTRG.873"; transcript_id "MSTRG.873.24"; exon_number "2";
chr1	StringTie	exon	11502678	11502897	1000	+	.	gene_id "MSTRG.873"; transcript_id "MSTRG.873.24"; exon_number "3";
chr1	StringTie	exon	11514390	11514526	1000	+	.	gene_id "MSTRG.873"; transcript_id "MSTRG.873.24"; exon_number "4";
chr1	StringTie	exon	11515369	11515503	1000	+	.	gene_id "MSTRG.873"; transcript_id "MSTRG.873.24"; exon_number "5";
chr1	StringTie	exon	11516001	11516161	1000	+	.	gene_id "MSTRG.873"; transcript_id "MSTRG.873.24"; exon_number "6";
chr1	StringTie	exon	11517463	11517602	1000	+	.	gene_id "MSTRG.873"; transcript_id "MSTRG.873.24"; exon_number "7";
chr1	StringTie	exon	11519355	11519503	1000	+	.	gene_id "MSTRG.873"; transcript_id "MSTRG.873.24"; exon_number "8";
chr1	StringTie	exon	11519719	11519880	1000	+	.	gene_id "MSTRG.873"; transcript_id "MSTRG.873.24"; exon_number "9";
chr1	StringTie	exon	11520730	11520848	1000	+	.	gene_id "MSTRG.873"; transcript_id "MSTRG.873.24"; exon_number "10";
chr1	StringTie	exon	11523366	11523442	1000	+	.	gene_id "MSTRG.873"; transcript_id "MSTRG.873.24"; exon_number "11";
chr1	StringTie	exon	11523942	11524055	1000	+	.	gene_id "MSTRG.873"; transcript_id "MSTRG.873.24"; exon_number "12";
chr1	StringTie	exon	11525176	11525312	1000	+	.	gene_id "MSTRG.873"; transcript_id "MSTRG.873.24"; exon_number "13";
chr1	StringTie	exon	11526709	11526835	1000	+	.	gene_id "MSTRG.873"; transcript_id "MSTRG.873.24"; exon_number "14";
chr1	StringTie	exon	11529556	11529686	1000	+	.	gene_id "MSTRG.873"; transcript_id "MSTRG.873.24"; exon_number "15";
chr1	StringTie	exon	11529787	11529959	1000	+	.	gene_id "MSTRG.873"; transcript_id "MSTRG.873.24"; exon_number "16";
chr1	StringTie	exon	11530912	11531033	1000	+	.	gene_id "MSTRG.873"; transcript_id "MSTRG.873.24"; exon_number "17";
chr1	StringTie	exon	11531565	11531710	1000	+	.	gene_id "MSTRG.873"; transcript_id "MSTRG.873.24"; exon_number "18";
chr1	StringTie	exon	11534381	11534536	1000	+	.	gene_id "MSTRG.873"; transcript_id "MSTRG.873.24"; exon_number "19";
chr1	StringTie	exon	11535011	11535124	1000	+	.	gene_id "MSTRG.873"; transcript_id "MSTRG.873.24"; exon_number "20";
chr1	StringTie	exon	11535478	11535644	1000	+	.	gene_id "MSTRG.873"; transcript_id "MSTRG.873.24"; exon_number "21";
chr1	StringTie	exon	11536324	11537657	1000	+	.	gene_id "MSTRG.873"; transcript_id "MSTRG.873.24"; exon_number "22";
chr1	StringTie	transcript	11479166	11537582	1000	+	.	gene_id "MSTRG.873"; transcript_id "MSTRG.873.25";
chr1	StringTie	exon	11479166	11479372	1000	+	.	gene_id "MSTRG.873"; transcript_id "MSTRG.873.25"; exon_number "1";
chr1	StringTie	exon	11500990	11502088	1000	+	.	gene_id "MSTRG.873"; transcript_id "MSTRG.873.25"; exon_number "2";
chr1	StringTie	exon	11502678	11502897	1000	+	.	gene_id "MSTRG.873"; transcript_id "MSTRG.873.25"; exon_number "3";
chr1	StringTie	exon	11514390	11514526	1000	+	.	gene_id "MSTRG.873"; transcript_id "MSTRG.873.25"; exon_number "4";
chr1	StringTie	exon	11515369	11515503	1000	+	.	gene_id "MSTRG.873"; transcript_id "MSTRG.873.25"; exon_number "5";
chr1	StringTie	exon	11516001	11516161	1000	+	.	gene_id "MSTRG.873"; transcript_id "MSTRG.873.25"; exon_number "6";
chr1	StringTie	exon	11517463	11517602	1000	+	.	gene_id "MSTRG.873"; transcript_id "MSTRG.873.25"; exon_number "7";
chr1	StringTie	exon	11519355	11519503	1000	+	.	gene_id "MSTRG.873"; transcript_id "MSTRG.873.25"; exon_number "8";
chr1	StringTie	exon	11519719	11519880	1000	+	.	gene_id "MSTRG.873"; transcript_id "MSTRG.873.25"; exon_number "9";
chr1	StringTie	exon	11520730	11520848	1000	+	.	gene_id "MSTRG.873"; transcript_id "MSTRG.873.25"; exon_number "10";
chr1	StringTie	exon	11523366	11523442	1000	+	.	gene_id "MSTRG.873"; transcript_id "MSTRG.873.25"; exon_number "11";
chr1	StringTie	exon	11523942	11524055	1000	+	.	gene_id "MSTRG.873"; transcript_id "MSTRG.873.25"; exon_number "12";
chr1	StringTie	exon	11525176	11525312	1000	+	.	gene_id "MSTRG.873"; transcript_id "MSTRG.873.25"; exon_number "13";
chr1	StringTie	exon	11526709	11526835	1000	+	.	gene_id "MSTRG.873"; transcript_id "MSTRG.873.25"; exon_number "14";
chr1	StringTie	exon	11529556	11529686	1000	+	.	gene_id "MSTRG.873"; transcript_id "MSTRG.873.25"; exon_number "15";
chr1	StringTie	exon	11529767	11529959	1000	+	.	gene_id "MSTRG.873"; transcript_id "MSTRG.873.25"; exon_number "16";
chr1	StringTie	exon	11530912	11531033	1000	+	.	gene_id "MSTRG.873"; transcript_id "MSTRG.873.25"; exon_number "17";
chr1	StringTie	exon	11531565	11531706	1000	+	.	gene_id "MSTRG.873"; transcript_id "MSTRG.873.25"; exon_number "18";
chr1	StringTie	exon	11534381	11534540	1000	+	.	gene_id "MSTRG.873"; transcript_id "MSTRG.873.25"; exon_number "19";
chr1	StringTie	exon	11535011	11535124	1000	+	.	gene_id "MSTRG.873"; transcript_id "MSTRG.873.25"; exon_number "20";
chr1	StringTie	exon	11535478	11535644	1000	+	.	gene_id "MSTRG.873"; transcript_id "MSTRG.873.25"; exon_number "21";
chr1	StringTie	exon	11536324	11537582	1000	+	.	gene_id "MSTRG.873"; transcript_id "MSTRG.873.25"; exon_number "22";
chr1	StringTie	transcript	11482941	11537551	1000	+	.	gene_id "MSTRG.873"; transcript_id "MSTRG.873.28";
chr1	StringTie	exon	11482941	11483191	1000	+	.	gene_id "MSTRG.873"; transcript_id "MSTRG.873.28"; exon_number "1";
chr1	StringTie	exon	11500990	11502088	1000	+	.	gene_id "MSTRG.873"; transcript_id "MSTRG.873.28"; exon_number "2";
chr1	StringTie	exon	11502678	11502897	1000	+	.	gene_id "MSTRG.873"; transcript_id "MSTRG.873.28"; exon_number "3";
chr1	StringTie	exon	11514390	11514526	1000	+	.	gene_id "MSTRG.873"; transcript_id "MSTRG.873.28"; exon_number "4";
chr1	StringTie	exon	11515369	11515503	1000	+	.	gene_id "MSTRG.873"; transcript_id "MSTRG.873.28"; exon_number "5";
chr1	StringTie	exon	11516001	11516161	1000	+	.	gene_id "MSTRG.873"; transcript_id "MSTRG.873.28"; exon_number "6";
chr1	StringTie	exon	11517463	11517602	1000	+	.	gene_id "MSTRG.873"; transcript_id "MSTRG.873.28"; exon_number "7";
chr1	StringTie	exon	11519355	11519503	1000	+	.	gene_id "MSTRG.873"; transcript_id "MSTRG.873.28"; exon_number "8";
chr1	StringTie	exon	11519719	11519880	1000	+	.	gene_id "MSTRG.873"; transcript_id "MSTRG.873.28"; exon_number "9";
chr1	StringTie	exon	11520730	11520848	1000	+	.	gene_id "MSTRG.873"; transcript_id "MSTRG.873.28"; exon_number "10";
chr1	StringTie	exon	11523366	11523442	1000	+	.	gene_id "MSTRG.873"; transcript_id "MSTRG.873.28"; exon_number "11";
chr1	StringTie	exon	11523942	11524055	1000	+	.	gene_id "MSTRG.873"; transcript_id "MSTRG.873.28"; exon_number "12";
chr1	StringTie	exon	11525176	11525312	1000	+	.	gene_id "MSTRG.873"; transcript_id "MSTRG.873.28"; exon_number "13";
chr1	StringTie	exon	11526651	11526835	1000	+	.	gene_id "MSTRG.873"; transcript_id "MSTRG.873.28"; exon_number "14";
chr1	StringTie	exon	11529556	11529686	1000	+	.	gene_id "MSTRG.873"; transcript_id "MSTRG.873.28"; exon_number "15";
chr1	StringTie	exon	11529787	11529959	1000	+	.	gene_id "MSTRG.873"; transcript_id "MSTRG.873.28"; exon_number "16";
chr1	StringTie	exon	11530907	11531033	1000	+	.	gene_id "MSTRG.873"; transcript_id "MSTRG.873.28"; exon_number "17";
chr1	StringTie	exon	11531565	11531710	1000	+	.	gene_id "MSTRG.873"; transcript_id "MSTRG.873.28"; exon_number "18";
chr1	StringTie	exon	11534381	11534540	1000	+	.	gene_id "MSTRG.873"; transcript_id "MSTRG.873.28"; exon_number "19";
chr1	StringTie	exon	11535011	11535124	1000	+	.	gene_id "MSTRG.873"; transcript_id "MSTRG.873.28"; exon_number "20";
chr1	StringTie	exon	11535478	11535644	1000	+	.	gene_id "MSTRG.873"; transcript_id "MSTRG.873.28"; exon_number "21";
chr1	StringTie	exon	11536324	11537551	1000	+	.	gene_id "MSTRG.873"; transcript_id "MSTRG.873.28"; exon_number "22";
chr1	StringTie	transcript	11483110	11537868	1000	+	.	gene_id "MSTRG.873"; transcript_id "MSTRG.873.29";
chr1	StringTie	exon	11483110	11483191	1000	+	.	gene_id "MSTRG.873"; transcript_id "MSTRG.873.29"; exon_number "1";
chr1	StringTie	exon	11500990	11502088	1000	+	.	gene_id "MSTRG.873"; transcript_id "MSTRG.873.29"; exon_number "2";
chr1	StringTie	exon	11502678	11502897	1000	+	.	gene_id "MSTRG.873"; transcript_id "MSTRG.873.29"; exon_number "3";
chr1	StringTie	exon	11514390	11514526	1000	+	.	gene_id "MSTRG.873"; transcript_id "MSTRG.873.29"; exon_number "4";
chr1	StringTie	exon	11515369	11515503	1000	+	.	gene_id "MSTRG.873"; transcript_id "MSTRG.873.29"; exon_number "5";
chr1	StringTie	exon	11516001	11516161	1000	+	.	gene_id "MSTRG.873"; transcript_id "MSTRG.873.29"; exon_number "6";
chr1	StringTie	exon	11517463	11517602	1000	+	.	gene_id "MSTRG.873"; transcript_id "MSTRG.873.29"; exon_number "7";
chr1	StringTie	exon	11519355	11519503	1000	+	.	gene_id "MSTRG.873"; transcript_id "MSTRG.873.29"; exon_number "8";
chr1	StringTie	exon	11519719	11519880	1000	+	.	gene_id "MSTRG.873"; transcript_id "MSTRG.873.29"; exon_number "9";
chr1	StringTie	exon	11520687	11520848	1000	+	.	gene_id "MSTRG.873"; transcript_id "MSTRG.873.29"; exon_number "10";
chr1	StringTie	exon	11523942	11524055	1000	+	.	gene_id "MSTRG.873"; transcript_id "MSTRG.873.29"; exon_number "11";
chr1	StringTie	exon	11525176	11525312	1000	+	.	gene_id "MSTRG.873"; transcript_id "MSTRG.873.29"; exon_number "12";
chr1	StringTie	exon	11526651	11526835	1000	+	.	gene_id "MSTRG.873"; transcript_id "MSTRG.873.29"; exon_number "13";
chr1	StringTie	exon	11529556	11529686	1000	+	.	gene_id "MSTRG.873"; transcript_id "MSTRG.873.29"; exon_number "14";
chr1	StringTie	exon	11529787	11529959	1000	+	.	gene_id "MSTRG.873"; transcript_id "MSTRG.873.29"; exon_number "15";
chr1	StringTie	exon	11530907	11531710	1000	+	.	gene_id "MSTRG.873"; transcript_id "MSTRG.873.29"; exon_number "16";
chr1	StringTie	exon	11534381	11534540	1000	+	.	gene_id "MSTRG.873"; transcript_id "MSTRG.873.29"; exon_number "17";
chr1	StringTie	exon	11535011	11535124	1000	+	.	gene_id "MSTRG.873"; transcript_id "MSTRG.873.29"; exon_number "18";
chr1	StringTie	exon	11535478	11535644	1000	+	.	gene_id "MSTRG.873"; transcript_id "MSTRG.873.29"; exon_number "19";
chr1	StringTie	exon	11536324	11537868	1000	+	.	gene_id "MSTRG.873"; transcript_id "MSTRG.873.29"; exon_number "20";
chr1	StringTie	transcript	11479011	11537551	1000	+	.	gene_id "MSTRG.873"; transcript_id "MSTRG.873.3";
chr1	StringTie	exon	11479011	11479372	1000	+	.	gene_id "MSTRG.873"; transcript_id "MSTRG.873.3"; exon_number "1";
chr1	StringTie	exon	11500990	11502088	1000	+	.	gene_id "MSTRG.873"; transcript_id "MSTRG.873.3"; exon_number "2";
chr1	StringTie	exon	11502678	11502897	1000	+	.	gene_id "MSTRG.873"; transcript_id "MSTRG.873.3"; exon_number "3";
chr1	StringTie	exon	11514390	11514526	1000	+	.	gene_id "MSTRG.873"; transcript_id "MSTRG.873.3"; exon_number "4";
chr1	StringTie	exon	11515369	11515503	1000	+	.	gene_id "MSTRG.873"; transcript_id "MSTRG.873.3"; exon_number "5";
chr1	StringTie	exon	11516001	11516161	1000	+	.	gene_id "MSTRG.873"; transcript_id "MSTRG.873.3"; exon_number "6";
chr1	StringTie	exon	11517463	11517602	1000	+	.	gene_id "MSTRG.873"; transcript_id "MSTRG.873.3"; exon_number "7";
chr1	StringTie	exon	11519355	11519503	1000	+	.	gene_id "MSTRG.873"; transcript_id "MSTRG.873.3"; exon_number "8";
chr1	StringTie	exon	11519719	11519880	1000	+	.	gene_id "MSTRG.873"; transcript_id "MSTRG.873.3"; exon_number "9";
chr1	StringTie	exon	11520687	11520848	1000	+	.	gene_id "MSTRG.873"; transcript_id "MSTRG.873.3"; exon_number "10";
chr1	StringTie	exon	11523942	11524055	1000	+	.	gene_id "MSTRG.873"; transcript_id "MSTRG.873.3"; exon_number "11";
chr1	StringTie	exon	11525176	11525312	1000	+	.	gene_id "MSTRG.873"; transcript_id "MSTRG.873.3"; exon_number "12";
chr1	StringTie	exon	11526709	11526835	1000	+	.	gene_id "MSTRG.873"; transcript_id "MSTRG.873.3"; exon_number "13";
chr1	StringTie	exon	11529556	11529686	1000	+	.	gene_id "MSTRG.873"; transcript_id "MSTRG.873.3"; exon_number "14";
chr1	StringTie	exon	11529767	11529959	1000	+	.	gene_id "MSTRG.873"; transcript_id "MSTRG.873.3"; exon_number "15";
chr1	StringTie	exon	11530907	11531033	1000	+	.	gene_id "MSTRG.873"; transcript_id "MSTRG.873.3"; exon_number "16";
chr1	StringTie	exon	11531565	11531710	1000	+	.	gene_id "MSTRG.873"; transcript_id "MSTRG.873.3"; exon_number "17";
chr1	StringTie	exon	11534381	11534540	1000	+	.	gene_id "MSTRG.873"; transcript_id "MSTRG.873.3"; exon_number "18";
chr1	StringTie	exon	11535011	11535124	1000	+	.	gene_id "MSTRG.873"; transcript_id "MSTRG.873.3"; exon_number "19";
chr1	StringTie	exon	11535478	11535644	1000	+	.	gene_id "MSTRG.873"; transcript_id "MSTRG.873.3"; exon_number "20";
chr1	StringTie	exon	11536324	11537551	1000	+	.	gene_id "MSTRG.873"; transcript_id "MSTRG.873.3"; exon_number "21";
chr1	StringTie	transcript	11483165	11537584	1000	+	.	gene_id "MSTRG.873"; transcript_id "MSTRG.873.30";
chr1	StringTie	exon	11483165	11483191	1000	+	.	gene_id "MSTRG.873"; transcript_id "MSTRG.873.30"; exon_number "1";
chr1	StringTie	exon	11500990	11502088	1000	+	.	gene_id "MSTRG.873"; transcript_id "MSTRG.873.30"; exon_number "2";
chr1	StringTie	exon	11502678	11502897	1000	+	.	gene_id "MSTRG.873"; transcript_id "MSTRG.873.30"; exon_number "3";
chr1	StringTie	exon	11514390	11514526	1000	+	.	gene_id "MSTRG.873"; transcript_id "MSTRG.873.30"; exon_number "4";
chr1	StringTie	exon	11515369	11515503	1000	+	.	gene_id "MSTRG.873"; transcript_id "MSTRG.873.30"; exon_number "5";
chr1	StringTie	exon	11516001	11516161	1000	+	.	gene_id "MSTRG.873"; transcript_id "MSTRG.873.30"; exon_number "6";
chr1	StringTie	exon	11517463	11517602	1000	+	.	gene_id "MSTRG.873"; transcript_id "MSTRG.873.30"; exon_number "7";
chr1	StringTie	exon	11519355	11519503	1000	+	.	gene_id "MSTRG.873"; transcript_id "MSTRG.873.30"; exon_number "8";
chr1	StringTie	exon	11519719	11519880	1000	+	.	gene_id "MSTRG.873"; transcript_id "MSTRG.873.30"; exon_number "9";
chr1	StringTie	exon	11520687	11520848	1000	+	.	gene_id "MSTRG.873"; transcript_id "MSTRG.873.30"; exon_number "10";
chr1	StringTie	exon	11523942	11524055	1000	+	.	gene_id "MSTRG.873"; transcript_id "MSTRG.873.30"; exon_number "11";
chr1	StringTie	exon	11525176	11525312	1000	+	.	gene_id "MSTRG.873"; transcript_id "MSTRG.873.30"; exon_number "12";
chr1	StringTie	exon	11526651	11526835	1000	+	.	gene_id "MSTRG.873"; transcript_id "MSTRG.873.30"; exon_number "13";
chr1	StringTie	exon	11529556	11529686	1000	+	.	gene_id "MSTRG.873"; transcript_id "MSTRG.873.30"; exon_number "14";
chr1	StringTie	exon	11529787	11529959	1000	+	.	gene_id "MSTRG.873"; transcript_id "MSTRG.873.30"; exon_number "15";
chr1	StringTie	exon	11530907	11531033	1000	+	.	gene_id "MSTRG.873"; transcript_id "MSTRG.873.30"; exon_number "16";
chr1	StringTie	exon	11531565	11531710	1000	+	.	gene_id "MSTRG.873"; transcript_id "MSTRG.873.30"; exon_number "17";
chr1	StringTie	exon	11534381	11534540	1000	+	.	gene_id "MSTRG.873"; transcript_id "MSTRG.873.30"; exon_number "18";
chr1	StringTie	exon	11535011	11535644	1000	+	.	gene_id "MSTRG.873"; transcript_id "MSTRG.873.30"; exon_number "19";
chr1	StringTie	exon	11536324	11537584	1000	+	.	gene_id "MSTRG.873"; transcript_id "MSTRG.873.30"; exon_number "20";
chr1	StringTie	transcript	11483177	11537552	1000	+	.	gene_id "MSTRG.873"; transcript_id "MSTRG.873.31";
chr1	StringTie	exon	11483177	11483191	1000	+	.	gene_id "MSTRG.873"; transcript_id "MSTRG.873.31"; exon_number "1";
chr1	StringTie	exon	11500990	11502088	1000	+	.	gene_id "MSTRG.873"; transcript_id "MSTRG.873.31"; exon_number "2";
chr1	StringTie	exon	11502678	11502897	1000	+	.	gene_id "MSTRG.873"; transcript_id "MSTRG.873.31"; exon_number "3";
chr1	StringTie	exon	11514390	11514526	1000	+	.	gene_id "MSTRG.873"; transcript_id "MSTRG.873.31"; exon_number "4";
chr1	StringTie	exon	11515369	11515503	1000	+	.	gene_id "MSTRG.873"; transcript_id "MSTRG.873.31"; exon_number "5";
chr1	StringTie	exon	11516001	11516161	1000	+	.	gene_id "MSTRG.873"; transcript_id "MSTRG.873.31"; exon_number "6";
chr1	StringTie	exon	11517463	11517602	1000	+	.	gene_id "MSTRG.873"; transcript_id "MSTRG.873.31"; exon_number "7";
chr1	StringTie	exon	11519355	11519503	1000	+	.	gene_id "MSTRG.873"; transcript_id "MSTRG.873.31"; exon_number "8";
chr1	StringTie	exon	11519719	11519880	1000	+	.	gene_id "MSTRG.873"; transcript_id "MSTRG.873.31"; exon_number "9";
chr1	StringTie	exon	11520687	11520848	1000	+	.	gene_id "MSTRG.873"; transcript_id "MSTRG.873.31"; exon_number "10";
chr1	StringTie	exon	11523942	11524055	1000	+	.	gene_id "MSTRG.873"; transcript_id "MSTRG.873.31"; exon_number "11";
chr1	StringTie	exon	11525176	11525312	1000	+	.	gene_id "MSTRG.873"; transcript_id "MSTRG.873.31"; exon_number "12";
chr1	StringTie	exon	11526651	11526835	1000	+	.	gene_id "MSTRG.873"; transcript_id "MSTRG.873.31"; exon_number "13";
chr1	StringTie	exon	11529556	11529686	1000	+	.	gene_id "MSTRG.873"; transcript_id "MSTRG.873.31"; exon_number "14";
chr1	StringTie	exon	11529787	11529959	1000	+	.	gene_id "MSTRG.873"; transcript_id "MSTRG.873.31"; exon_number "15";
chr1	StringTie	exon	11530946	11531033	1000	+	.	gene_id "MSTRG.873"; transcript_id "MSTRG.873.31"; exon_number "16";
chr1	StringTie	exon	11531565	11531710	1000	+	.	gene_id "MSTRG.873"; transcript_id "MSTRG.873.31"; exon_number "17";
chr1	StringTie	exon	11534381	11534540	1000	+	.	gene_id "MSTRG.873"; transcript_id "MSTRG.873.31"; exon_number "18";
chr1	StringTie	exon	11535011	11535124	1000	+	.	gene_id "MSTRG.873"; transcript_id "MSTRG.873.31"; exon_number "19";
chr1	StringTie	exon	11535478	11535644	1000	+	.	gene_id "MSTRG.873"; transcript_id "MSTRG.873.31"; exon_number "20";
chr1	StringTie	exon	11536324	11537552	1000	+	.	gene_id "MSTRG.873"; transcript_id "MSTRG.873.31"; exon_number "21";
chr1	StringTie	transcript	11488466	11537567	1000	+	.	gene_id "MSTRG.873"; transcript_id "MSTRG.873.32";
chr1	StringTie	exon	11488466	11488497	1000	+	.	gene_id "MSTRG.873"; transcript_id "MSTRG.873.32"; exon_number "1";
chr1	StringTie	exon	11500990	11502088	1000	+	.	gene_id "MSTRG.873"; transcript_id "MSTRG.873.32"; exon_number "2";
chr1	StringTie	exon	11502678	11502897	1000	+	.	gene_id "MSTRG.873"; transcript_id "MSTRG.873.32"; exon_number "3";
chr1	StringTie	exon	11514390	11514526	1000	+	.	gene_id "MSTRG.873"; transcript_id "MSTRG.873.32"; exon_number "4";
chr1	StringTie	exon	11515369	11515503	1000	+	.	gene_id "MSTRG.873"; transcript_id "MSTRG.873.32"; exon_number "5";
chr1	StringTie	exon	11516001	11516161	1000	+	.	gene_id "MSTRG.873"; transcript_id "MSTRG.873.32"; exon_number "6";
chr1	StringTie	exon	11517463	11517602	1000	+	.	gene_id "MSTRG.873"; transcript_id "MSTRG.873.32"; exon_number "7";
chr1	StringTie	exon	11519355	11519503	1000	+	.	gene_id "MSTRG.873"; transcript_id "MSTRG.873.32"; exon_number "8";
chr1	StringTie	exon	11519719	11519880	1000	+	.	gene_id "MSTRG.873"; transcript_id "MSTRG.873.32"; exon_number "9";
chr1	StringTie	exon	11520687	11520848	1000	+	.	gene_id "MSTRG.873"; transcript_id "MSTRG.873.32"; exon_number "10";
chr1	StringTie	exon	11523942	11524055	1000	+	.	gene_id "MSTRG.873"; transcript_id "MSTRG.873.32"; exon_number "11";
chr1	StringTie	exon	11525176	11525312	1000	+	.	gene_id "MSTRG.873"; transcript_id "MSTRG.873.32"; exon_number "12";
chr1	StringTie	exon	11526651	11526835	1000	+	.	gene_id "MSTRG.873"; transcript_id "MSTRG.873.32"; exon_number "13";
chr1	StringTie	exon	11529556	11529686	1000	+	.	gene_id "MSTRG.873"; transcript_id "MSTRG.873.32"; exon_number "14";
chr1	StringTie	exon	11529787	11529959	1000	+	.	gene_id "MSTRG.873"; transcript_id "MSTRG.873.32"; exon_number "15";
chr1	StringTie	exon	11530907	11531033	1000	+	.	gene_id "MSTRG.873"; transcript_id "MSTRG.873.32"; exon_number "16";
chr1	StringTie	exon	11531591	11531710	1000	+	.	gene_id "MSTRG.873"; transcript_id "MSTRG.873.32"; exon_number "17";
chr1	StringTie	exon	11534381	11534540	1000	+	.	gene_id "MSTRG.873"; transcript_id "MSTRG.873.32"; exon_number "18";
chr1	StringTie	exon	11535011	11535124	1000	+	.	gene_id "MSTRG.873"; transcript_id "MSTRG.873.32"; exon_number "19";
chr1	StringTie	exon	11535478	11535644	1000	+	.	gene_id "MSTRG.873"; transcript_id "MSTRG.873.32"; exon_number "20";
chr1	StringTie	exon	11536324	11537567	1000	+	.	gene_id "MSTRG.873"; transcript_id "MSTRG.873.32"; exon_number "21";
chr1	StringTie	transcript	11497398	11537557	1000	+	.	gene_id "MSTRG.873"; transcript_id "MSTRG.873.33";
chr1	StringTie	exon	11497398	11497984	1000	+	.	gene_id "MSTRG.873"; transcript_id "MSTRG.873.33"; exon_number "1";
chr1	StringTie	exon	11500990	11502088	1000	+	.	gene_id "MSTRG.873"; transcript_id "MSTRG.873.33"; exon_number "2";
chr1	StringTie	exon	11502678	11502897	1000	+	.	gene_id "MSTRG.873"; transcript_id "MSTRG.873.33"; exon_number "3";
chr1	StringTie	exon	11514390	11514526	1000	+	.	gene_id "MSTRG.873"; transcript_id "MSTRG.873.33"; exon_number "4";
chr1	StringTie	exon	11515369	11515503	1000	+	.	gene_id "MSTRG.873"; transcript_id "MSTRG.873.33"; exon_number "5";
chr1	StringTie	exon	11516001	11516161	1000	+	.	gene_id "MSTRG.873"; transcript_id "MSTRG.873.33"; exon_number "6";
chr1	StringTie	exon	11517463	11517602	1000	+	.	gene_id "MSTRG.873"; transcript_id "MSTRG.873.33"; exon_number "7";
chr1	StringTie	exon	11519355	11519503	1000	+	.	gene_id "MSTRG.873"; transcript_id "MSTRG.873.33"; exon_number "8";
chr1	StringTie	exon	11519719	11519880	1000	+	.	gene_id "MSTRG.873"; transcript_id "MSTRG.873.33"; exon_number "9";
chr1	StringTie	exon	11520687	11520848	1000	+	.	gene_id "MSTRG.873"; transcript_id "MSTRG.873.33"; exon_number "10";
chr1	StringTie	exon	11523942	11524055	1000	+	.	gene_id "MSTRG.873"; transcript_id "MSTRG.873.33"; exon_number "11";
chr1	StringTie	exon	11525176	11525312	1000	+	.	gene_id "MSTRG.873"; transcript_id "MSTRG.873.33"; exon_number "12";
chr1	StringTie	exon	11526651	11526835	1000	+	.	gene_id "MSTRG.873"; transcript_id "MSTRG.873.33"; exon_number "13";
chr1	StringTie	exon	11529556	11529686	1000	+	.	gene_id "MSTRG.873"; transcript_id "MSTRG.873.33"; exon_number "14";
chr1	StringTie	exon	11529787	11529959	1000	+	.	gene_id "MSTRG.873"; transcript_id "MSTRG.873.33"; exon_number "15";
chr1	StringTie	exon	11530907	11531033	1000	+	.	gene_id "MSTRG.873"; transcript_id "MSTRG.873.33"; exon_number "16";
chr1	StringTie	exon	11531565	11531710	1000	+	.	gene_id "MSTRG.873"; transcript_id "MSTRG.873.33"; exon_number "17";
chr1	StringTie	exon	11534381	11534536	1000	+	.	gene_id "MSTRG.873"; transcript_id "MSTRG.873.33"; exon_number "18";
chr1	StringTie	exon	11535011	11535124	1000	+	.	gene_id "MSTRG.873"; transcript_id "MSTRG.873.33"; exon_number "19";
chr1	StringTie	exon	11535478	11535644	1000	+	.	gene_id "MSTRG.873"; transcript_id "MSTRG.873.33"; exon_number "20";
chr1	StringTie	exon	11536324	11537557	1000	+	.	gene_id "MSTRG.873"; transcript_id "MSTRG.873.33"; exon_number "21";
chr1	StringTie	transcript	11497624	11537540	1000	+	.	gene_id "MSTRG.873"; transcript_id "MSTRG.873.34";
chr1	StringTie	exon	11497624	11497984	1000	+	.	gene_id "MSTRG.873"; transcript_id "MSTRG.873.34"; exon_number "1";
chr1	StringTie	exon	11500990	11502088	1000	+	.	gene_id "MSTRG.873"; transcript_id "MSTRG.873.34"; exon_number "2";
chr1	StringTie	exon	11502678	11502897	1000	+	.	gene_id "MSTRG.873"; transcript_id "MSTRG.873.34"; exon_number "3";
chr1	StringTie	exon	11514390	11514526	1000	+	.	gene_id "MSTRG.873"; transcript_id "MSTRG.873.34"; exon_number "4";
chr1	StringTie	exon	11515369	11515503	1000	+	.	gene_id "MSTRG.873"; transcript_id "MSTRG.873.34"; exon_number "5";
chr1	StringTie	exon	11516001	11516161	1000	+	.	gene_id "MSTRG.873"; transcript_id "MSTRG.873.34"; exon_number "6";
chr1	StringTie	exon	11517463	11517602	1000	+	.	gene_id "MSTRG.873"; transcript_id "MSTRG.873.34"; exon_number "7";
chr1	StringTie	exon	11519355	11519503	1000	+	.	gene_id "MSTRG.873"; transcript_id "MSTRG.873.34"; exon_number "8";
chr1	StringTie	exon	11519719	11519880	1000	+	.	gene_id "MSTRG.873"; transcript_id "MSTRG.873.34"; exon_number "9";
chr1	StringTie	exon	11520687	11520848	1000	+	.	gene_id "MSTRG.873"; transcript_id "MSTRG.873.34"; exon_number "10";
chr1	StringTie	exon	11523942	11524055	1000	+	.	gene_id "MSTRG.873"; transcript_id "MSTRG.873.34"; exon_number "11";
chr1	StringTie	exon	11525176	11525312	1000	+	.	gene_id "MSTRG.873"; transcript_id "MSTRG.873.34"; exon_number "12";
chr1	StringTie	exon	11526709	11526835	1000	+	.	gene_id "MSTRG.873"; transcript_id "MSTRG.873.34"; exon_number "13";
chr1	StringTie	exon	11529556	11529686	1000	+	.	gene_id "MSTRG.873"; transcript_id "MSTRG.873.34"; exon_number "14";
chr1	StringTie	exon	11529787	11529959	1000	+	.	gene_id "MSTRG.873"; transcript_id "MSTRG.873.34"; exon_number "15";
chr1	StringTie	exon	11530907	11531033	1000	+	.	gene_id "MSTRG.873"; transcript_id "MSTRG.873.34"; exon_number "16";
chr1	StringTie	exon	11531565	11531710	1000	+	.	gene_id "MSTRG.873"; transcript_id "MSTRG.873.34"; exon_number "17";
chr1	StringTie	exon	11534381	11534540	1000	+	.	gene_id "MSTRG.873"; transcript_id "MSTRG.873.34"; exon_number "18";
chr1	StringTie	exon	11535011	11535124	1000	+	.	gene_id "MSTRG.873"; transcript_id "MSTRG.873.34"; exon_number "19";
chr1	StringTie	exon	11535478	11535644	1000	+	.	gene_id "MSTRG.873"; transcript_id "MSTRG.873.34"; exon_number "20";
chr1	StringTie	exon	11536324	11537540	1000	+	.	gene_id "MSTRG.873"; transcript_id "MSTRG.873.34"; exon_number "21";
chr1	StringTie	transcript	11497955	11537552	1000	+	.	gene_id "MSTRG.873"; transcript_id "MSTRG.873.35";
chr1	StringTie	exon	11497955	11497984	1000	+	.	gene_id "MSTRG.873"; transcript_id "MSTRG.873.35"; exon_number "1";
chr1	StringTie	exon	11500990	11502088	1000	+	.	gene_id "MSTRG.873"; transcript_id "MSTRG.873.35"; exon_number "2";
chr1	StringTie	exon	11502678	11502897	1000	+	.	gene_id "MSTRG.873"; transcript_id "MSTRG.873.35"; exon_number "3";
chr1	StringTie	exon	11514390	11514526	1000	+	.	gene_id "MSTRG.873"; transcript_id "MSTRG.873.35"; exon_number "4";
chr1	StringTie	exon	11515369	11515503	1000	+	.	gene_id "MSTRG.873"; transcript_id "MSTRG.873.35"; exon_number "5";
chr1	StringTie	exon	11516001	11516161	1000	+	.	gene_id "MSTRG.873"; transcript_id "MSTRG.873.35"; exon_number "6";
chr1	StringTie	exon	11517463	11517602	1000	+	.	gene_id "MSTRG.873"; transcript_id "MSTRG.873.35"; exon_number "7";
chr1	StringTie	exon	11519355	11519503	1000	+	.	gene_id "MSTRG.873"; transcript_id "MSTRG.873.35"; exon_number "8";
chr1	StringTie	exon	11519719	11519880	1000	+	.	gene_id "MSTRG.873"; transcript_id "MSTRG.873.35"; exon_number "9";
chr1	StringTie	exon	11520687	11520848	1000	+	.	gene_id "MSTRG.873"; transcript_id "MSTRG.873.35"; exon_number "10";
chr1	StringTie	exon	11523942	11524055	1000	+	.	gene_id "MSTRG.873"; transcript_id "MSTRG.873.35"; exon_number "11";
chr1	StringTie	exon	11525176	11525312	1000	+	.	gene_id "MSTRG.873"; transcript_id "MSTRG.873.35"; exon_number "12";
chr1	StringTie	exon	11526651	11526835	1000	+	.	gene_id "MSTRG.873"; transcript_id "MSTRG.873.35"; exon_number "13";
chr1	StringTie	exon	11529556	11529686	1000	+	.	gene_id "MSTRG.873"; transcript_id "MSTRG.873.35"; exon_number "14";
chr1	StringTie	exon	11529787	11529959	1000	+	.	gene_id "MSTRG.873"; transcript_id "MSTRG.873.35"; exon_number "15";
chr1	StringTie	exon	11530907	11531033	1000	+	.	gene_id "MSTRG.873"; transcript_id "MSTRG.873.35"; exon_number "16";
chr1	StringTie	exon	11531565	11531710	1000	+	.	gene_id "MSTRG.873"; transcript_id "MSTRG.873.35"; exon_number "17";
chr1	StringTie	exon	11534381	11534540	1000	+	.	gene_id "MSTRG.873"; transcript_id "MSTRG.873.35"; exon_number "18";
chr1	StringTie	exon	11535011	11535124	1000	+	.	gene_id "MSTRG.873"; transcript_id "MSTRG.873.35"; exon_number "19";
chr1	StringTie	exon	11535478	11535644	1000	+	.	gene_id "MSTRG.873"; transcript_id "MSTRG.873.35"; exon_number "20";
chr1	StringTie	exon	11536324	11537552	1000	+	.	gene_id "MSTRG.873"; transcript_id "MSTRG.873.35"; exon_number "21";
chr1	StringTie	transcript	11499129	11531060	1000	+	.	gene_id "MSTRG.873"; transcript_id "MSTRG.873.36";
chr1	StringTie	exon	11499129	11502088	1000	+	.	gene_id "MSTRG.873"; transcript_id "MSTRG.873.36"; exon_number "1";
chr1	StringTie	exon	11502678	11502897	1000	+	.	gene_id "MSTRG.873"; transcript_id "MSTRG.873.36"; exon_number "2";
chr1	StringTie	exon	11514390	11514526	1000	+	.	gene_id "MSTRG.873"; transcript_id "MSTRG.873.36"; exon_number "3";
chr1	StringTie	exon	11514851	11515503	1000	+	.	gene_id "MSTRG.873"; transcript_id "MSTRG.873.36"; exon_number "4";
chr1	StringTie	exon	11516001	11516161	1000	+	.	gene_id "MSTRG.873"; transcript_id "MSTRG.873.36"; exon_number "5";
chr1	StringTie	exon	11517463	11517602	1000	+	.	gene_id "MSTRG.873"; transcript_id "MSTRG.873.36"; exon_number "6";
chr1	StringTie	exon	11519355	11519503	1000	+	.	gene_id "MSTRG.873"; transcript_id "MSTRG.873.36"; exon_number "7";
chr1	StringTie	exon	11519719	11519880	1000	+	.	gene_id "MSTRG.873"; transcript_id "MSTRG.873.36"; exon_number "8";
chr1	StringTie	exon	11520687	11520848	1000	+	.	gene_id "MSTRG.873"; transcript_id "MSTRG.873.36"; exon_number "9";
chr1	StringTie	exon	11523942	11524055	1000	+	.	gene_id "MSTRG.873"; transcript_id "MSTRG.873.36"; exon_number "10";
chr1	StringTie	exon	11525176	11525312	1000	+	.	gene_id "MSTRG.873"; transcript_id "MSTRG.873.36"; exon_number "11";
chr1	StringTie	exon	11526651	11526835	1000	+	.	gene_id "MSTRG.873"; transcript_id "MSTRG.873.36"; exon_number "12";
chr1	StringTie	exon	11529556	11529686	1000	+	.	gene_id "MSTRG.873"; transcript_id "MSTRG.873.36"; exon_number "13";
chr1	StringTie	exon	11529787	11529959	1000	+	.	gene_id "MSTRG.873"; transcript_id "MSTRG.873.36"; exon_number "14";
chr1	StringTie	exon	11530907	11531060	1000	+	.	gene_id "MSTRG.873"; transcript_id "MSTRG.873.36"; exon_number "15";
chr1	StringTie	transcript	11499396	11537552	1000	+	.	gene_id "MSTRG.873"; transcript_id "MSTRG.873.37";
chr1	StringTie	exon	11499396	11499424	1000	+	.	gene_id "MSTRG.873"; transcript_id "MSTRG.873.37"; exon_number "1";
chr1	StringTie	exon	11500990	11502088	1000	+	.	gene_id "MSTRG.873"; transcript_id "MSTRG.873.37"; exon_number "2";
chr1	StringTie	exon	11502678	11502897	1000	+	.	gene_id "MSTRG.873"; transcript_id "MSTRG.873.37"; exon_number "3";
```
